## Additional File 7 - TCGA transcript assembly for "Widespread 3’ UTR splicing regulates expression of oncogene transcripts in sequence-dependent and independent manners": all_tissues_agg-agg-agg.gtf (part 1737 of 2216)

```
chr16	StringTie	exon	667432	667610	1000	+	.	gene_id "MSTRG.69165"; transcript_id "MSTRG.69165.845"; exon_number "39";
chr16	StringTie	exon	668358	668411	1000	+	.	gene_id "MSTRG.69165"; transcript_id "MSTRG.69165.845"; exon_number "40";
chr16	StringTie	exon	668488	668569	1000	+	.	gene_id "MSTRG.69165"; transcript_id "MSTRG.69165.845"; exon_number "41";
chr16	StringTie	exon	668656	668699	1000	+	.	gene_id "MSTRG.69165"; transcript_id "MSTRG.69165.845"; exon_number "42";
chr16	StringTie	exon	669553	669606	1000	+	.	gene_id "MSTRG.69165"; transcript_id "MSTRG.69165.845"; exon_number "43";
chr16	StringTie	exon	670123	670175	1000	+	.	gene_id "MSTRG.69165"; transcript_id "MSTRG.69165.845"; exon_number "44";
chr16	StringTie	exon	670249	670357	1000	+	.	gene_id "MSTRG.69165"; transcript_id "MSTRG.69165.845"; exon_number "45";
chr16	StringTie	exon	670456	670557	1000	+	.	gene_id "MSTRG.69165"; transcript_id "MSTRG.69165.845"; exon_number "46";
chr16	StringTie	exon	670675	670773	1000	+	.	gene_id "MSTRG.69165"; transcript_id "MSTRG.69165.845"; exon_number "47";
chr16	StringTie	exon	670892	671000	1000	+	.	gene_id "MSTRG.69165"; transcript_id "MSTRG.69165.845"; exon_number "48";
chr16	StringTie	exon	671083	671203	1000	+	.	gene_id "MSTRG.69165"; transcript_id "MSTRG.69165.845"; exon_number "49";
chr16	StringTie	exon	671697	671781	1000	+	.	gene_id "MSTRG.69165"; transcript_id "MSTRG.69165.845"; exon_number "50";
chr16	StringTie	exon	671860	672002	1000	+	.	gene_id "MSTRG.69165"; transcript_id "MSTRG.69165.845"; exon_number "51";
chr16	StringTie	exon	672084	672181	1000	+	.	gene_id "MSTRG.69165"; transcript_id "MSTRG.69165.845"; exon_number "52";
chr16	StringTie	exon	672254	672384	1000	+	.	gene_id "MSTRG.69165"; transcript_id "MSTRG.69165.845"; exon_number "53";
chr16	StringTie	exon	672489	672566	1000	+	.	gene_id "MSTRG.69165"; transcript_id "MSTRG.69165.845"; exon_number "54";
chr16	StringTie	exon	672703	672825	1000	+	.	gene_id "MSTRG.69165"; transcript_id "MSTRG.69165.845"; exon_number "55";
chr16	StringTie	exon	672928	673130	1000	+	.	gene_id "MSTRG.69165"; transcript_id "MSTRG.69165.845"; exon_number "56";
chr16	StringTie	exon	673480	674174	1000	+	.	gene_id "MSTRG.69165"; transcript_id "MSTRG.69165.845"; exon_number "57";
chr16	StringTie	transcript	649319	667843	1000	+	.	gene_id "MSTRG.69165"; transcript_id "MSTRG.69165.846";
chr16	StringTie	exon	649319	649854	1000	+	.	gene_id "MSTRG.69165"; transcript_id "MSTRG.69165.846"; exon_number "1";
chr16	StringTie	exon	649991	650167	1000	+	.	gene_id "MSTRG.69165"; transcript_id "MSTRG.69165.846"; exon_number "2";
chr16	StringTie	exon	650254	650362	1000	+	.	gene_id "MSTRG.69165"; transcript_id "MSTRG.69165.846"; exon_number "3";
chr16	StringTie	exon	650539	650709	1000	+	.	gene_id "MSTRG.69165"; transcript_id "MSTRG.69165.846"; exon_number "4";
chr16	StringTie	exon	650995	651103	1000	+	.	gene_id "MSTRG.69165"; transcript_id "MSTRG.69165.846"; exon_number "5";
chr16	StringTie	exon	651199	651266	1000	+	.	gene_id "MSTRG.69165"; transcript_id "MSTRG.69165.846"; exon_number "6";
chr16	StringTie	exon	651644	651747	1000	+	.	gene_id "MSTRG.69165"; transcript_id "MSTRG.69165.846"; exon_number "7";
chr16	StringTie	exon	651824	652039	1000	+	.	gene_id "MSTRG.69165"; transcript_id "MSTRG.69165.846"; exon_number "8";
chr16	StringTie	exon	652467	652535	1000	+	.	gene_id "MSTRG.69165"; transcript_id "MSTRG.69165.846"; exon_number "9";
chr16	StringTie	exon	653525	653670	1000	+	.	gene_id "MSTRG.69165"; transcript_id "MSTRG.69165.846"; exon_number "10";
chr16	StringTie	exon	653746	655147	1000	+	.	gene_id "MSTRG.69165"; transcript_id "MSTRG.69165.846"; exon_number "11";
chr16	StringTie	exon	655307	655468	1000	+	.	gene_id "MSTRG.69165"; transcript_id "MSTRG.69165.846"; exon_number "12";
chr16	StringTie	exon	655573	655703	1000	+	.	gene_id "MSTRG.69165"; transcript_id "MSTRG.69165.846"; exon_number "13";
chr16	StringTie	exon	655773	655889	1000	+	.	gene_id "MSTRG.69165"; transcript_id "MSTRG.69165.846"; exon_number "14";
chr16	StringTie	exon	656302	656537	1000	+	.	gene_id "MSTRG.69165"; transcript_id "MSTRG.69165.846"; exon_number "15";
chr16	StringTie	exon	656732	656871	1000	+	.	gene_id "MSTRG.69165"; transcript_id "MSTRG.69165.846"; exon_number "16";
chr16	StringTie	exon	657091	657221	1000	+	.	gene_id "MSTRG.69165"; transcript_id "MSTRG.69165.846"; exon_number "17";
chr16	StringTie	exon	657762	657892	1000	+	.	gene_id "MSTRG.69165"; transcript_id "MSTRG.69165.846"; exon_number "18";
chr16	StringTie	exon	658183	658344	1000	+	.	gene_id "MSTRG.69165"; transcript_id "MSTRG.69165.846"; exon_number "19";
chr16	StringTie	exon	658525	658653	1000	+	.	gene_id "MSTRG.69165"; transcript_id "MSTRG.69165.846"; exon_number "20";
chr16	StringTie	exon	658896	659011	1000	+	.	gene_id "MSTRG.69165"; transcript_id "MSTRG.69165.846"; exon_number "21";
chr16	StringTie	exon	659086	659126	1000	+	.	gene_id "MSTRG.69165"; transcript_id "MSTRG.69165.846"; exon_number "22";
chr16	StringTie	exon	659245	659376	1000	+	.	gene_id "MSTRG.69165"; transcript_id "MSTRG.69165.846"; exon_number "23";
chr16	StringTie	exon	660058	660161	1000	+	.	gene_id "MSTRG.69165"; transcript_id "MSTRG.69165.846"; exon_number "24";
chr16	StringTie	exon	660612	660870	1000	+	.	gene_id "MSTRG.69165"; transcript_id "MSTRG.69165.846"; exon_number "25";
chr16	StringTie	exon	661051	661501	1000	+	.	gene_id "MSTRG.69165"; transcript_id "MSTRG.69165.846"; exon_number "26";
chr16	StringTie	exon	661597	661787	1000	+	.	gene_id "MSTRG.69165"; transcript_id "MSTRG.69165.846"; exon_number "27";
chr16	StringTie	exon	661891	662059	1000	+	.	gene_id "MSTRG.69165"; transcript_id "MSTRG.69165.846"; exon_number "28";
chr16	StringTie	exon	662220	662331	1000	+	.	gene_id "MSTRG.69165"; transcript_id "MSTRG.69165.846"; exon_number "29";
chr16	StringTie	exon	662673	662844	1000	+	.	gene_id "MSTRG.69165"; transcript_id "MSTRG.69165.846"; exon_number "30";
chr16	StringTie	exon	665679	665801	1000	+	.	gene_id "MSTRG.69165"; transcript_id "MSTRG.69165.846"; exon_number "31";
chr16	StringTie	exon	665950	666124	1000	+	.	gene_id "MSTRG.69165"; transcript_id "MSTRG.69165.846"; exon_number "32";
chr16	StringTie	exon	666220	666350	1000	+	.	gene_id "MSTRG.69165"; transcript_id "MSTRG.69165.846"; exon_number "33";
chr16	StringTie	exon	666455	666598	1000	+	.	gene_id "MSTRG.69165"; transcript_id "MSTRG.69165.846"; exon_number "34";
chr16	StringTie	exon	666673	666792	1000	+	.	gene_id "MSTRG.69165"; transcript_id "MSTRG.69165.846"; exon_number "35";
chr16	StringTie	exon	666905	666989	1000	+	.	gene_id "MSTRG.69165"; transcript_id "MSTRG.69165.846"; exon_number "36";
chr16	StringTie	exon	667432	667843	1000	+	.	gene_id "MSTRG.69165"; transcript_id "MSTRG.69165.846"; exon_number "37";
chr16	StringTie	transcript	649321	667937	1000	+	.	gene_id "MSTRG.69165"; transcript_id "MSTRG.69165.847";
chr16	StringTie	exon	649321	649426	1000	+	.	gene_id "MSTRG.69165"; transcript_id "MSTRG.69165.847"; exon_number "1";
chr16	StringTie	exon	649763	649854	1000	+	.	gene_id "MSTRG.69165"; transcript_id "MSTRG.69165.847"; exon_number "2";
chr16	StringTie	exon	649991	650167	1000	+	.	gene_id "MSTRG.69165"; transcript_id "MSTRG.69165.847"; exon_number "3";
chr16	StringTie	exon	650254	650362	1000	+	.	gene_id "MSTRG.69165"; transcript_id "MSTRG.69165.847"; exon_number "4";
chr16	StringTie	exon	650539	650709	1000	+	.	gene_id "MSTRG.69165"; transcript_id "MSTRG.69165.847"; exon_number "5";
chr16	StringTie	exon	650995	651103	1000	+	.	gene_id "MSTRG.69165"; transcript_id "MSTRG.69165.847"; exon_number "6";
chr16	StringTie	exon	651199	651266	1000	+	.	gene_id "MSTRG.69165"; transcript_id "MSTRG.69165.847"; exon_number "7";
chr16	StringTie	exon	651644	651747	1000	+	.	gene_id "MSTRG.69165"; transcript_id "MSTRG.69165.847"; exon_number "8";
chr16	StringTie	exon	651827	652039	1000	+	.	gene_id "MSTRG.69165"; transcript_id "MSTRG.69165.847"; exon_number "9";
chr16	StringTie	exon	652467	652535	1000	+	.	gene_id "MSTRG.69165"; transcript_id "MSTRG.69165.847"; exon_number "10";
chr16	StringTie	exon	653341	653451	1000	+	.	gene_id "MSTRG.69165"; transcript_id "MSTRG.69165.847"; exon_number "11";
chr16	StringTie	exon	653525	653670	1000	+	.	gene_id "MSTRG.69165"; transcript_id "MSTRG.69165.847"; exon_number "12";
chr16	StringTie	exon	653746	653803	1000	+	.	gene_id "MSTRG.69165"; transcript_id "MSTRG.69165.847"; exon_number "13";
chr16	StringTie	exon	655029	655147	1000	+	.	gene_id "MSTRG.69165"; transcript_id "MSTRG.69165.847"; exon_number "14";
chr16	StringTie	exon	655307	655468	1000	+	.	gene_id "MSTRG.69165"; transcript_id "MSTRG.69165.847"; exon_number "15";
chr16	StringTie	exon	655573	655703	1000	+	.	gene_id "MSTRG.69165"; transcript_id "MSTRG.69165.847"; exon_number "16";
chr16	StringTie	exon	655773	655885	1000	+	.	gene_id "MSTRG.69165"; transcript_id "MSTRG.69165.847"; exon_number "17";
chr16	StringTie	exon	656302	656537	1000	+	.	gene_id "MSTRG.69165"; transcript_id "MSTRG.69165.847"; exon_number "18";
chr16	StringTie	exon	656732	656871	1000	+	.	gene_id "MSTRG.69165"; transcript_id "MSTRG.69165.847"; exon_number "19";
chr16	StringTie	exon	657091	657221	1000	+	.	gene_id "MSTRG.69165"; transcript_id "MSTRG.69165.847"; exon_number "20";
chr16	StringTie	exon	657762	657892	1000	+	.	gene_id "MSTRG.69165"; transcript_id "MSTRG.69165.847"; exon_number "21";
chr16	StringTie	exon	658183	658344	1000	+	.	gene_id "MSTRG.69165"; transcript_id "MSTRG.69165.847"; exon_number "22";
chr16	StringTie	exon	658525	658653	1000	+	.	gene_id "MSTRG.69165"; transcript_id "MSTRG.69165.847"; exon_number "23";
chr16	StringTie	exon	658896	659011	1000	+	.	gene_id "MSTRG.69165"; transcript_id "MSTRG.69165.847"; exon_number "24";
chr16	StringTie	exon	659086	659126	1000	+	.	gene_id "MSTRG.69165"; transcript_id "MSTRG.69165.847"; exon_number "25";
chr16	StringTie	exon	659245	659376	1000	+	.	gene_id "MSTRG.69165"; transcript_id "MSTRG.69165.847"; exon_number "26";
chr16	StringTie	exon	660058	660161	1000	+	.	gene_id "MSTRG.69165"; transcript_id "MSTRG.69165.847"; exon_number "27";
chr16	StringTie	exon	660612	660714	1000	+	.	gene_id "MSTRG.69165"; transcript_id "MSTRG.69165.847"; exon_number "28";
chr16	StringTie	exon	661051	661172	1000	+	.	gene_id "MSTRG.69165"; transcript_id "MSTRG.69165.847"; exon_number "29";
chr16	StringTie	exon	661342	661501	1000	+	.	gene_id "MSTRG.69165"; transcript_id "MSTRG.69165.847"; exon_number "30";
chr16	StringTie	exon	661597	661787	1000	+	.	gene_id "MSTRG.69165"; transcript_id "MSTRG.69165.847"; exon_number "31";
chr16	StringTie	exon	661891	662059	1000	+	.	gene_id "MSTRG.69165"; transcript_id "MSTRG.69165.847"; exon_number "32";
chr16	StringTie	exon	662220	662331	1000	+	.	gene_id "MSTRG.69165"; transcript_id "MSTRG.69165.847"; exon_number "33";
chr16	StringTie	exon	662673	662844	1000	+	.	gene_id "MSTRG.69165"; transcript_id "MSTRG.69165.847"; exon_number "34";
chr16	StringTie	exon	665679	665801	1000	+	.	gene_id "MSTRG.69165"; transcript_id "MSTRG.69165.847"; exon_number "35";
chr16	StringTie	exon	665950	666124	1000	+	.	gene_id "MSTRG.69165"; transcript_id "MSTRG.69165.847"; exon_number "36";
chr16	StringTie	exon	666220	666350	1000	+	.	gene_id "MSTRG.69165"; transcript_id "MSTRG.69165.847"; exon_number "37";
chr16	StringTie	exon	666455	666598	1000	+	.	gene_id "MSTRG.69165"; transcript_id "MSTRG.69165.847"; exon_number "38";
chr16	StringTie	exon	666673	666792	1000	+	.	gene_id "MSTRG.69165"; transcript_id "MSTRG.69165.847"; exon_number "39";
chr16	StringTie	exon	666905	666989	1000	+	.	gene_id "MSTRG.69165"; transcript_id "MSTRG.69165.847"; exon_number "40";
chr16	StringTie	exon	667432	667937	1000	+	.	gene_id "MSTRG.69165"; transcript_id "MSTRG.69165.847"; exon_number "41";
chr16	StringTie	transcript	649321	667833	1000	+	.	gene_id "MSTRG.69165"; transcript_id "MSTRG.69165.848";
chr16	StringTie	exon	649321	649854	1000	+	.	gene_id "MSTRG.69165"; transcript_id "MSTRG.69165.848"; exon_number "1";
chr16	StringTie	exon	649991	650167	1000	+	.	gene_id "MSTRG.69165"; transcript_id "MSTRG.69165.848"; exon_number "2";
chr16	StringTie	exon	650254	650362	1000	+	.	gene_id "MSTRG.69165"; transcript_id "MSTRG.69165.848"; exon_number "3";
chr16	StringTie	exon	650539	650709	1000	+	.	gene_id "MSTRG.69165"; transcript_id "MSTRG.69165.848"; exon_number "4";
chr16	StringTie	exon	650995	651103	1000	+	.	gene_id "MSTRG.69165"; transcript_id "MSTRG.69165.848"; exon_number "5";
chr16	StringTie	exon	651199	651266	1000	+	.	gene_id "MSTRG.69165"; transcript_id "MSTRG.69165.848"; exon_number "6";
chr16	StringTie	exon	651644	651747	1000	+	.	gene_id "MSTRG.69165"; transcript_id "MSTRG.69165.848"; exon_number "7";
chr16	StringTie	exon	651824	652039	1000	+	.	gene_id "MSTRG.69165"; transcript_id "MSTRG.69165.848"; exon_number "8";
chr16	StringTie	exon	652467	652535	1000	+	.	gene_id "MSTRG.69165"; transcript_id "MSTRG.69165.848"; exon_number "9";
chr16	StringTie	exon	653341	653451	1000	+	.	gene_id "MSTRG.69165"; transcript_id "MSTRG.69165.848"; exon_number "10";
chr16	StringTie	exon	653525	653670	1000	+	.	gene_id "MSTRG.69165"; transcript_id "MSTRG.69165.848"; exon_number "11";
chr16	StringTie	exon	653746	653803	1000	+	.	gene_id "MSTRG.69165"; transcript_id "MSTRG.69165.848"; exon_number "12";
chr16	StringTie	exon	655029	655147	1000	+	.	gene_id "MSTRG.69165"; transcript_id "MSTRG.69165.848"; exon_number "13";
chr16	StringTie	exon	655307	655468	1000	+	.	gene_id "MSTRG.69165"; transcript_id "MSTRG.69165.848"; exon_number "14";
chr16	StringTie	exon	655573	655703	1000	+	.	gene_id "MSTRG.69165"; transcript_id "MSTRG.69165.848"; exon_number "15";
chr16	StringTie	exon	655773	656537	1000	+	.	gene_id "MSTRG.69165"; transcript_id "MSTRG.69165.848"; exon_number "16";
chr16	StringTie	exon	656732	656871	1000	+	.	gene_id "MSTRG.69165"; transcript_id "MSTRG.69165.848"; exon_number "17";
chr16	StringTie	exon	657091	657221	1000	+	.	gene_id "MSTRG.69165"; transcript_id "MSTRG.69165.848"; exon_number "18";
chr16	StringTie	exon	657762	657892	1000	+	.	gene_id "MSTRG.69165"; transcript_id "MSTRG.69165.848"; exon_number "19";
chr16	StringTie	exon	658183	658344	1000	+	.	gene_id "MSTRG.69165"; transcript_id "MSTRG.69165.848"; exon_number "20";
chr16	StringTie	exon	658525	658653	1000	+	.	gene_id "MSTRG.69165"; transcript_id "MSTRG.69165.848"; exon_number "21";
chr16	StringTie	exon	658896	659011	1000	+	.	gene_id "MSTRG.69165"; transcript_id "MSTRG.69165.848"; exon_number "22";
chr16	StringTie	exon	659086	659126	1000	+	.	gene_id "MSTRG.69165"; transcript_id "MSTRG.69165.848"; exon_number "23";
chr16	StringTie	exon	659245	659376	1000	+	.	gene_id "MSTRG.69165"; transcript_id "MSTRG.69165.848"; exon_number "24";
chr16	StringTie	exon	660058	660161	1000	+	.	gene_id "MSTRG.69165"; transcript_id "MSTRG.69165.848"; exon_number "25";
chr16	StringTie	exon	660612	660936	1000	+	.	gene_id "MSTRG.69165"; transcript_id "MSTRG.69165.848"; exon_number "26";
chr16	StringTie	exon	660961	661172	1000	+	.	gene_id "MSTRG.69165"; transcript_id "MSTRG.69165.848"; exon_number "27";
chr16	StringTie	exon	661342	661759	1000	+	.	gene_id "MSTRG.69165"; transcript_id "MSTRG.69165.848"; exon_number "28";
chr16	StringTie	exon	661915	662059	1000	+	.	gene_id "MSTRG.69165"; transcript_id "MSTRG.69165.848"; exon_number "29";
chr16	StringTie	exon	662220	662331	1000	+	.	gene_id "MSTRG.69165"; transcript_id "MSTRG.69165.848"; exon_number "30";
chr16	StringTie	exon	662673	663553	1000	+	.	gene_id "MSTRG.69165"; transcript_id "MSTRG.69165.848"; exon_number "31";
chr16	StringTie	exon	665679	665801	1000	+	.	gene_id "MSTRG.69165"; transcript_id "MSTRG.69165.848"; exon_number "32";
chr16	StringTie	exon	665950	666124	1000	+	.	gene_id "MSTRG.69165"; transcript_id "MSTRG.69165.848"; exon_number "33";
chr16	StringTie	exon	666220	666350	1000	+	.	gene_id "MSTRG.69165"; transcript_id "MSTRG.69165.848"; exon_number "34";
chr16	StringTie	exon	666455	666598	1000	+	.	gene_id "MSTRG.69165"; transcript_id "MSTRG.69165.848"; exon_number "35";
chr16	StringTie	exon	666673	666792	1000	+	.	gene_id "MSTRG.69165"; transcript_id "MSTRG.69165.848"; exon_number "36";
chr16	StringTie	exon	666905	666989	1000	+	.	gene_id "MSTRG.69165"; transcript_id "MSTRG.69165.848"; exon_number "37";
chr16	StringTie	exon	667432	667833	1000	+	.	gene_id "MSTRG.69165"; transcript_id "MSTRG.69165.848"; exon_number "38";
chr16	StringTie	transcript	649321	667887	1000	+	.	gene_id "MSTRG.69165"; transcript_id "MSTRG.69165.849";
chr16	StringTie	exon	649321	649854	1000	+	.	gene_id "MSTRG.69165"; transcript_id "MSTRG.69165.849"; exon_number "1";
chr16	StringTie	exon	649991	650167	1000	+	.	gene_id "MSTRG.69165"; transcript_id "MSTRG.69165.849"; exon_number "2";
chr16	StringTie	exon	650254	650362	1000	+	.	gene_id "MSTRG.69165"; transcript_id "MSTRG.69165.849"; exon_number "3";
chr16	StringTie	exon	650539	650709	1000	+	.	gene_id "MSTRG.69165"; transcript_id "MSTRG.69165.849"; exon_number "4";
chr16	StringTie	exon	650995	651103	1000	+	.	gene_id "MSTRG.69165"; transcript_id "MSTRG.69165.849"; exon_number "5";
chr16	StringTie	exon	651199	651266	1000	+	.	gene_id "MSTRG.69165"; transcript_id "MSTRG.69165.849"; exon_number "6";
chr16	StringTie	exon	651644	651747	1000	+	.	gene_id "MSTRG.69165"; transcript_id "MSTRG.69165.849"; exon_number "7";
chr16	StringTie	exon	651827	652039	1000	+	.	gene_id "MSTRG.69165"; transcript_id "MSTRG.69165.849"; exon_number "8";
chr16	StringTie	exon	652467	652535	1000	+	.	gene_id "MSTRG.69165"; transcript_id "MSTRG.69165.849"; exon_number "9";
chr16	StringTie	exon	653341	653451	1000	+	.	gene_id "MSTRG.69165"; transcript_id "MSTRG.69165.849"; exon_number "10";
chr16	StringTie	exon	653525	653670	1000	+	.	gene_id "MSTRG.69165"; transcript_id "MSTRG.69165.849"; exon_number "11";
chr16	StringTie	exon	653746	655147	1000	+	.	gene_id "MSTRG.69165"; transcript_id "MSTRG.69165.849"; exon_number "12";
chr16	StringTie	exon	655307	655468	1000	+	.	gene_id "MSTRG.69165"; transcript_id "MSTRG.69165.849"; exon_number "13";
chr16	StringTie	exon	655573	655703	1000	+	.	gene_id "MSTRG.69165"; transcript_id "MSTRG.69165.849"; exon_number "14";
chr16	StringTie	exon	655773	655889	1000	+	.	gene_id "MSTRG.69165"; transcript_id "MSTRG.69165.849"; exon_number "15";
chr16	StringTie	exon	656302	656537	1000	+	.	gene_id "MSTRG.69165"; transcript_id "MSTRG.69165.849"; exon_number "16";
chr16	StringTie	exon	656732	656871	1000	+	.	gene_id "MSTRG.69165"; transcript_id "MSTRG.69165.849"; exon_number "17";
chr16	StringTie	exon	657091	657221	1000	+	.	gene_id "MSTRG.69165"; transcript_id "MSTRG.69165.849"; exon_number "18";
chr16	StringTie	exon	657762	657892	1000	+	.	gene_id "MSTRG.69165"; transcript_id "MSTRG.69165.849"; exon_number "19";
chr16	StringTie	exon	658183	658344	1000	+	.	gene_id "MSTRG.69165"; transcript_id "MSTRG.69165.849"; exon_number "20";
chr16	StringTie	exon	658525	658653	1000	+	.	gene_id "MSTRG.69165"; transcript_id "MSTRG.69165.849"; exon_number "21";
chr16	StringTie	exon	658896	659011	1000	+	.	gene_id "MSTRG.69165"; transcript_id "MSTRG.69165.849"; exon_number "22";
chr16	StringTie	exon	659086	659126	1000	+	.	gene_id "MSTRG.69165"; transcript_id "MSTRG.69165.849"; exon_number "23";
chr16	StringTie	exon	659245	659376	1000	+	.	gene_id "MSTRG.69165"; transcript_id "MSTRG.69165.849"; exon_number "24";
chr16	StringTie	exon	660058	660161	1000	+	.	gene_id "MSTRG.69165"; transcript_id "MSTRG.69165.849"; exon_number "25";
chr16	StringTie	exon	660612	660870	1000	+	.	gene_id "MSTRG.69165"; transcript_id "MSTRG.69165.849"; exon_number "26";
chr16	StringTie	exon	661051	661241	1000	+	.	gene_id "MSTRG.69165"; transcript_id "MSTRG.69165.849"; exon_number "27";
chr16	StringTie	exon	661342	661501	1000	+	.	gene_id "MSTRG.69165"; transcript_id "MSTRG.69165.849"; exon_number "28";
chr16	StringTie	exon	661597	661787	1000	+	.	gene_id "MSTRG.69165"; transcript_id "MSTRG.69165.849"; exon_number "29";
chr16	StringTie	exon	661891	662059	1000	+	.	gene_id "MSTRG.69165"; transcript_id "MSTRG.69165.849"; exon_number "30";
chr16	StringTie	exon	662220	662331	1000	+	.	gene_id "MSTRG.69165"; transcript_id "MSTRG.69165.849"; exon_number "31";
chr16	StringTie	exon	662673	663553	1000	+	.	gene_id "MSTRG.69165"; transcript_id "MSTRG.69165.849"; exon_number "32";
chr16	StringTie	exon	665679	665801	1000	+	.	gene_id "MSTRG.69165"; transcript_id "MSTRG.69165.849"; exon_number "33";
chr16	StringTie	exon	665950	666124	1000	+	.	gene_id "MSTRG.69165"; transcript_id "MSTRG.69165.849"; exon_number "34";
chr16	StringTie	exon	666220	666350	1000	+	.	gene_id "MSTRG.69165"; transcript_id "MSTRG.69165.849"; exon_number "35";
chr16	StringTie	exon	666455	666598	1000	+	.	gene_id "MSTRG.69165"; transcript_id "MSTRG.69165.849"; exon_number "36";
chr16	StringTie	exon	666673	666792	1000	+	.	gene_id "MSTRG.69165"; transcript_id "MSTRG.69165.849"; exon_number "37";
chr16	StringTie	exon	666905	666989	1000	+	.	gene_id "MSTRG.69165"; transcript_id "MSTRG.69165.849"; exon_number "38";
chr16	StringTie	exon	667432	667887	1000	+	.	gene_id "MSTRG.69165"; transcript_id "MSTRG.69165.849"; exon_number "39";
chr16	StringTie	transcript	566296	584188	1000	+	.	gene_id "MSTRG.69165"; transcript_id "MSTRG.69165.85";
chr16	StringTie	exon	566296	566539	1000	+	.	gene_id "MSTRG.69165"; transcript_id "MSTRG.69165.85"; exon_number "1";
chr16	StringTie	exon	566916	567075	1000	+	.	gene_id "MSTRG.69165"; transcript_id "MSTRG.69165.85"; exon_number "2";
chr16	StringTie	exon	567471	568989	1000	+	.	gene_id "MSTRG.69165"; transcript_id "MSTRG.69165.85"; exon_number "3";
chr16	StringTie	exon	574066	574763	1000	+	.	gene_id "MSTRG.69165"; transcript_id "MSTRG.69165.85"; exon_number "4";
chr16	StringTie	exon	575839	575970	1000	+	.	gene_id "MSTRG.69165"; transcript_id "MSTRG.69165.85"; exon_number "5";
chr16	StringTie	exon	576134	576254	1000	+	.	gene_id "MSTRG.69165"; transcript_id "MSTRG.69165.85"; exon_number "6";
chr16	StringTie	exon	578379	578505	1000	+	.	gene_id "MSTRG.69165"; transcript_id "MSTRG.69165.85"; exon_number "7";
chr16	StringTie	exon	578785	578938	1000	+	.	gene_id "MSTRG.69165"; transcript_id "MSTRG.69165.85"; exon_number "8";
chr16	StringTie	exon	579069	579180	1000	+	.	gene_id "MSTRG.69165"; transcript_id "MSTRG.69165.85"; exon_number "9";
chr16	StringTie	exon	580183	580263	1000	+	.	gene_id "MSTRG.69165"; transcript_id "MSTRG.69165.85"; exon_number "10";
chr16	StringTie	exon	580858	580972	1000	+	.	gene_id "MSTRG.69165"; transcript_id "MSTRG.69165.85"; exon_number "11";
chr16	StringTie	exon	582248	582309	1000	+	.	gene_id "MSTRG.69165"; transcript_id "MSTRG.69165.85"; exon_number "12";
chr16	StringTie	exon	582883	584188	1000	+	.	gene_id "MSTRG.69165"; transcript_id "MSTRG.69165.85"; exon_number "13";
chr16	StringTie	transcript	649322	667954	1000	+	.	gene_id "MSTRG.69165"; transcript_id "MSTRG.69165.850";
chr16	StringTie	exon	649322	649426	1000	+	.	gene_id "MSTRG.69165"; transcript_id "MSTRG.69165.850"; exon_number "1";
chr16	StringTie	exon	649763	649854	1000	+	.	gene_id "MSTRG.69165"; transcript_id "MSTRG.69165.850"; exon_number "2";
chr16	StringTie	exon	649991	650167	1000	+	.	gene_id "MSTRG.69165"; transcript_id "MSTRG.69165.850"; exon_number "3";
chr16	StringTie	exon	650254	650362	1000	+	.	gene_id "MSTRG.69165"; transcript_id "MSTRG.69165.850"; exon_number "4";
chr16	StringTie	exon	650539	650709	1000	+	.	gene_id "MSTRG.69165"; transcript_id "MSTRG.69165.850"; exon_number "5";
chr16	StringTie	exon	650995	651103	1000	+	.	gene_id "MSTRG.69165"; transcript_id "MSTRG.69165.850"; exon_number "6";
chr16	StringTie	exon	651199	651266	1000	+	.	gene_id "MSTRG.69165"; transcript_id "MSTRG.69165.850"; exon_number "7";
chr16	StringTie	exon	651644	651747	1000	+	.	gene_id "MSTRG.69165"; transcript_id "MSTRG.69165.850"; exon_number "8";
chr16	StringTie	exon	651824	652039	1000	+	.	gene_id "MSTRG.69165"; transcript_id "MSTRG.69165.850"; exon_number "9";
chr16	StringTie	exon	652467	652535	1000	+	.	gene_id "MSTRG.69165"; transcript_id "MSTRG.69165.850"; exon_number "10";
chr16	StringTie	exon	653341	653451	1000	+	.	gene_id "MSTRG.69165"; transcript_id "MSTRG.69165.850"; exon_number "11";
chr16	StringTie	exon	653525	653670	1000	+	.	gene_id "MSTRG.69165"; transcript_id "MSTRG.69165.850"; exon_number "12";
chr16	StringTie	exon	653746	653803	1000	+	.	gene_id "MSTRG.69165"; transcript_id "MSTRG.69165.850"; exon_number "13";
chr16	StringTie	exon	655307	655468	1000	+	.	gene_id "MSTRG.69165"; transcript_id "MSTRG.69165.850"; exon_number "14";
chr16	StringTie	exon	655573	655703	1000	+	.	gene_id "MSTRG.69165"; transcript_id "MSTRG.69165.850"; exon_number "15";
chr16	StringTie	exon	655773	656537	1000	+	.	gene_id "MSTRG.69165"; transcript_id "MSTRG.69165.850"; exon_number "16";
chr16	StringTie	exon	656732	656871	1000	+	.	gene_id "MSTRG.69165"; transcript_id "MSTRG.69165.850"; exon_number "17";
chr16	StringTie	exon	657091	657221	1000	+	.	gene_id "MSTRG.69165"; transcript_id "MSTRG.69165.850"; exon_number "18";
chr16	StringTie	exon	657762	657892	1000	+	.	gene_id "MSTRG.69165"; transcript_id "MSTRG.69165.850"; exon_number "19";
chr16	StringTie	exon	658183	658344	1000	+	.	gene_id "MSTRG.69165"; transcript_id "MSTRG.69165.850"; exon_number "20";
chr16	StringTie	exon	658525	658614	1000	+	.	gene_id "MSTRG.69165"; transcript_id "MSTRG.69165.850"; exon_number "21";
chr16	StringTie	exon	658896	659011	1000	+	.	gene_id "MSTRG.69165"; transcript_id "MSTRG.69165.850"; exon_number "22";
chr16	StringTie	exon	659086	659126	1000	+	.	gene_id "MSTRG.69165"; transcript_id "MSTRG.69165.850"; exon_number "23";
chr16	StringTie	exon	659245	659376	1000	+	.	gene_id "MSTRG.69165"; transcript_id "MSTRG.69165.850"; exon_number "24";
chr16	StringTie	exon	660058	660161	1000	+	.	gene_id "MSTRG.69165"; transcript_id "MSTRG.69165.850"; exon_number "25";
chr16	StringTie	exon	660612	660714	1000	+	.	gene_id "MSTRG.69165"; transcript_id "MSTRG.69165.850"; exon_number "26";
chr16	StringTie	exon	661051	661172	1000	+	.	gene_id "MSTRG.69165"; transcript_id "MSTRG.69165.850"; exon_number "27";
chr16	StringTie	exon	661342	661501	1000	+	.	gene_id "MSTRG.69165"; transcript_id "MSTRG.69165.850"; exon_number "28";
chr16	StringTie	exon	661597	661787	1000	+	.	gene_id "MSTRG.69165"; transcript_id "MSTRG.69165.850"; exon_number "29";
chr16	StringTie	exon	661891	662059	1000	+	.	gene_id "MSTRG.69165"; transcript_id "MSTRG.69165.850"; exon_number "30";
chr16	StringTie	exon	662220	665801	1000	+	.	gene_id "MSTRG.69165"; transcript_id "MSTRG.69165.850"; exon_number "31";
chr16	StringTie	exon	665950	666124	1000	+	.	gene_id "MSTRG.69165"; transcript_id "MSTRG.69165.850"; exon_number "32";
chr16	StringTie	exon	666220	666350	1000	+	.	gene_id "MSTRG.69165"; transcript_id "MSTRG.69165.850"; exon_number "33";
chr16	StringTie	exon	666455	666598	1000	+	.	gene_id "MSTRG.69165"; transcript_id "MSTRG.69165.850"; exon_number "34";
chr16	StringTie	exon	666673	666792	1000	+	.	gene_id "MSTRG.69165"; transcript_id "MSTRG.69165.850"; exon_number "35";
chr16	StringTie	exon	666905	666989	1000	+	.	gene_id "MSTRG.69165"; transcript_id "MSTRG.69165.850"; exon_number "36";
chr16	StringTie	exon	667432	667954	1000	+	.	gene_id "MSTRG.69165"; transcript_id "MSTRG.69165.850"; exon_number "37";
chr16	StringTie	transcript	649322	674168	1000	+	.	gene_id "MSTRG.69165"; transcript_id "MSTRG.69165.851";
chr16	StringTie	exon	649322	649426	1000	+	.	gene_id "MSTRG.69165"; transcript_id "MSTRG.69165.851"; exon_number "1";
chr16	StringTie	exon	649763	649854	1000	+	.	gene_id "MSTRG.69165"; transcript_id "MSTRG.69165.851"; exon_number "2";
chr16	StringTie	exon	649991	650167	1000	+	.	gene_id "MSTRG.69165"; transcript_id "MSTRG.69165.851"; exon_number "3";
chr16	StringTie	exon	650254	650362	1000	+	.	gene_id "MSTRG.69165"; transcript_id "MSTRG.69165.851"; exon_number "4";
chr16	StringTie	exon	650539	650709	1000	+	.	gene_id "MSTRG.69165"; transcript_id "MSTRG.69165.851"; exon_number "5";
chr16	StringTie	exon	650995	651103	1000	+	.	gene_id "MSTRG.69165"; transcript_id "MSTRG.69165.851"; exon_number "6";
chr16	StringTie	exon	651199	651266	1000	+	.	gene_id "MSTRG.69165"; transcript_id "MSTRG.69165.851"; exon_number "7";
chr16	StringTie	exon	651644	651747	1000	+	.	gene_id "MSTRG.69165"; transcript_id "MSTRG.69165.851"; exon_number "8";
chr16	StringTie	exon	651824	652039	1000	+	.	gene_id "MSTRG.69165"; transcript_id "MSTRG.69165.851"; exon_number "9";
chr16	StringTie	exon	652467	652535	1000	+	.	gene_id "MSTRG.69165"; transcript_id "MSTRG.69165.851"; exon_number "10";
chr16	StringTie	exon	653341	653451	1000	+	.	gene_id "MSTRG.69165"; transcript_id "MSTRG.69165.851"; exon_number "11";
chr16	StringTie	exon	653525	653670	1000	+	.	gene_id "MSTRG.69165"; transcript_id "MSTRG.69165.851"; exon_number "12";
chr16	StringTie	exon	653746	653803	1000	+	.	gene_id "MSTRG.69165"; transcript_id "MSTRG.69165.851"; exon_number "13";
chr16	StringTie	exon	655029	655147	1000	+	.	gene_id "MSTRG.69165"; transcript_id "MSTRG.69165.851"; exon_number "14";
chr16	StringTie	exon	655307	655468	1000	+	.	gene_id "MSTRG.69165"; transcript_id "MSTRG.69165.851"; exon_number "15";
chr16	StringTie	exon	655573	655703	1000	+	.	gene_id "MSTRG.69165"; transcript_id "MSTRG.69165.851"; exon_number "16";
chr16	StringTie	exon	655773	655889	1000	+	.	gene_id "MSTRG.69165"; transcript_id "MSTRG.69165.851"; exon_number "17";
chr16	StringTie	exon	656302	656537	1000	+	.	gene_id "MSTRG.69165"; transcript_id "MSTRG.69165.851"; exon_number "18";
chr16	StringTie	exon	656732	656871	1000	+	.	gene_id "MSTRG.69165"; transcript_id "MSTRG.69165.851"; exon_number "19";
chr16	StringTie	exon	657091	657221	1000	+	.	gene_id "MSTRG.69165"; transcript_id "MSTRG.69165.851"; exon_number "20";
chr16	StringTie	exon	657762	657892	1000	+	.	gene_id "MSTRG.69165"; transcript_id "MSTRG.69165.851"; exon_number "21";
chr16	StringTie	exon	658183	658344	1000	+	.	gene_id "MSTRG.69165"; transcript_id "MSTRG.69165.851"; exon_number "22";
chr16	StringTie	exon	658525	658653	1000	+	.	gene_id "MSTRG.69165"; transcript_id "MSTRG.69165.851"; exon_number "23";
chr16	StringTie	exon	658896	659011	1000	+	.	gene_id "MSTRG.69165"; transcript_id "MSTRG.69165.851"; exon_number "24";
chr16	StringTie	exon	659086	659126	1000	+	.	gene_id "MSTRG.69165"; transcript_id "MSTRG.69165.851"; exon_number "25";
chr16	StringTie	exon	659245	659376	1000	+	.	gene_id "MSTRG.69165"; transcript_id "MSTRG.69165.851"; exon_number "26";
chr16	StringTie	exon	660058	660161	1000	+	.	gene_id "MSTRG.69165"; transcript_id "MSTRG.69165.851"; exon_number "27";
chr16	StringTie	exon	660612	660714	1000	+	.	gene_id "MSTRG.69165"; transcript_id "MSTRG.69165.851"; exon_number "28";
chr16	StringTie	exon	661051	661172	1000	+	.	gene_id "MSTRG.69165"; transcript_id "MSTRG.69165.851"; exon_number "29";
chr16	StringTie	exon	661342	661501	1000	+	.	gene_id "MSTRG.69165"; transcript_id "MSTRG.69165.851"; exon_number "30";
chr16	StringTie	exon	661597	661787	1000	+	.	gene_id "MSTRG.69165"; transcript_id "MSTRG.69165.851"; exon_number "31";
chr16	StringTie	exon	661891	662059	1000	+	.	gene_id "MSTRG.69165"; transcript_id "MSTRG.69165.851"; exon_number "32";
chr16	StringTie	exon	662220	662331	1000	+	.	gene_id "MSTRG.69165"; transcript_id "MSTRG.69165.851"; exon_number "33";
chr16	StringTie	exon	662673	663553	1000	+	.	gene_id "MSTRG.69165"; transcript_id "MSTRG.69165.851"; exon_number "34";
chr16	StringTie	exon	665679	665801	1000	+	.	gene_id "MSTRG.69165"; transcript_id "MSTRG.69165.851"; exon_number "35";
chr16	StringTie	exon	665950	666124	1000	+	.	gene_id "MSTRG.69165"; transcript_id "MSTRG.69165.851"; exon_number "36";
chr16	StringTie	exon	666220	666350	1000	+	.	gene_id "MSTRG.69165"; transcript_id "MSTRG.69165.851"; exon_number "37";
chr16	StringTie	exon	666455	666598	1000	+	.	gene_id "MSTRG.69165"; transcript_id "MSTRG.69165.851"; exon_number "38";
chr16	StringTie	exon	666673	666792	1000	+	.	gene_id "MSTRG.69165"; transcript_id "MSTRG.69165.851"; exon_number "39";
chr16	StringTie	exon	666905	666989	1000	+	.	gene_id "MSTRG.69165"; transcript_id "MSTRG.69165.851"; exon_number "40";
chr16	StringTie	exon	667432	667610	1000	+	.	gene_id "MSTRG.69165"; transcript_id "MSTRG.69165.851"; exon_number "41";
chr16	StringTie	exon	668358	668411	1000	+	.	gene_id "MSTRG.69165"; transcript_id "MSTRG.69165.851"; exon_number "42";
chr16	StringTie	exon	668488	668569	1000	+	.	gene_id "MSTRG.69165"; transcript_id "MSTRG.69165.851"; exon_number "43";
chr16	StringTie	exon	668656	668699	1000	+	.	gene_id "MSTRG.69165"; transcript_id "MSTRG.69165.851"; exon_number "44";
chr16	StringTie	exon	669553	669606	1000	+	.	gene_id "MSTRG.69165"; transcript_id "MSTRG.69165.851"; exon_number "45";
chr16	StringTie	exon	670123	670175	1000	+	.	gene_id "MSTRG.69165"; transcript_id "MSTRG.69165.851"; exon_number "46";
chr16	StringTie	exon	670249	670357	1000	+	.	gene_id "MSTRG.69165"; transcript_id "MSTRG.69165.851"; exon_number "47";
chr16	StringTie	exon	670456	670557	1000	+	.	gene_id "MSTRG.69165"; transcript_id "MSTRG.69165.851"; exon_number "48";
chr16	StringTie	exon	670675	670773	1000	+	.	gene_id "MSTRG.69165"; transcript_id "MSTRG.69165.851"; exon_number "49";
chr16	StringTie	exon	670892	671000	1000	+	.	gene_id "MSTRG.69165"; transcript_id "MSTRG.69165.851"; exon_number "50";
chr16	StringTie	exon	671083	671203	1000	+	.	gene_id "MSTRG.69165"; transcript_id "MSTRG.69165.851"; exon_number "51";
chr16	StringTie	exon	671697	671781	1000	+	.	gene_id "MSTRG.69165"; transcript_id "MSTRG.69165.851"; exon_number "52";
chr16	StringTie	exon	671860	672002	1000	+	.	gene_id "MSTRG.69165"; transcript_id "MSTRG.69165.851"; exon_number "53";
chr16	StringTie	exon	672084	672181	1000	+	.	gene_id "MSTRG.69165"; transcript_id "MSTRG.69165.851"; exon_number "54";
chr16	StringTie	exon	672254	672384	1000	+	.	gene_id "MSTRG.69165"; transcript_id "MSTRG.69165.851"; exon_number "55";
chr16	StringTie	exon	672489	672566	1000	+	.	gene_id "MSTRG.69165"; transcript_id "MSTRG.69165.851"; exon_number "56";
chr16	StringTie	exon	672703	672825	1000	+	.	gene_id "MSTRG.69165"; transcript_id "MSTRG.69165.851"; exon_number "57";
chr16	StringTie	exon	672928	673130	1000	+	.	gene_id "MSTRG.69165"; transcript_id "MSTRG.69165.851"; exon_number "58";
chr16	StringTie	exon	673480	674168	1000	+	.	gene_id "MSTRG.69165"; transcript_id "MSTRG.69165.851"; exon_number "59";
chr16	StringTie	transcript	649323	667900	1000	+	.	gene_id "MSTRG.69165"; transcript_id "MSTRG.69165.852";
chr16	StringTie	exon	649323	649854	1000	+	.	gene_id "MSTRG.69165"; transcript_id "MSTRG.69165.852"; exon_number "1";
chr16	StringTie	exon	649991	650167	1000	+	.	gene_id "MSTRG.69165"; transcript_id "MSTRG.69165.852"; exon_number "2";
chr16	StringTie	exon	650254	650362	1000	+	.	gene_id "MSTRG.69165"; transcript_id "MSTRG.69165.852"; exon_number "3";
chr16	StringTie	exon	650539	650709	1000	+	.	gene_id "MSTRG.69165"; transcript_id "MSTRG.69165.852"; exon_number "4";
chr16	StringTie	exon	650995	651103	1000	+	.	gene_id "MSTRG.69165"; transcript_id "MSTRG.69165.852"; exon_number "5";
chr16	StringTie	exon	651199	651266	1000	+	.	gene_id "MSTRG.69165"; transcript_id "MSTRG.69165.852"; exon_number "6";
chr16	StringTie	exon	651644	651747	1000	+	.	gene_id "MSTRG.69165"; transcript_id "MSTRG.69165.852"; exon_number "7";
chr16	StringTie	exon	651827	652039	1000	+	.	gene_id "MSTRG.69165"; transcript_id "MSTRG.69165.852"; exon_number "8";
chr16	StringTie	exon	652467	652535	1000	+	.	gene_id "MSTRG.69165"; transcript_id "MSTRG.69165.852"; exon_number "9";
chr16	StringTie	exon	653341	653451	1000	+	.	gene_id "MSTRG.69165"; transcript_id "MSTRG.69165.852"; exon_number "10";
chr16	StringTie	exon	653525	653670	1000	+	.	gene_id "MSTRG.69165"; transcript_id "MSTRG.69165.852"; exon_number "11";
chr16	StringTie	exon	653758	653803	1000	+	.	gene_id "MSTRG.69165"; transcript_id "MSTRG.69165.852"; exon_number "12";
chr16	StringTie	exon	655029	655147	1000	+	.	gene_id "MSTRG.69165"; transcript_id "MSTRG.69165.852"; exon_number "13";
chr16	StringTie	exon	655307	655468	1000	+	.	gene_id "MSTRG.69165"; transcript_id "MSTRG.69165.852"; exon_number "14";
chr16	StringTie	exon	655573	655703	1000	+	.	gene_id "MSTRG.69165"; transcript_id "MSTRG.69165.852"; exon_number "15";
chr16	StringTie	exon	655773	655889	1000	+	.	gene_id "MSTRG.69165"; transcript_id "MSTRG.69165.852"; exon_number "16";
chr16	StringTie	exon	656302	656537	1000	+	.	gene_id "MSTRG.69165"; transcript_id "MSTRG.69165.852"; exon_number "17";
chr16	StringTie	exon	656732	656871	1000	+	.	gene_id "MSTRG.69165"; transcript_id "MSTRG.69165.852"; exon_number "18";
chr16	StringTie	exon	657091	657221	1000	+	.	gene_id "MSTRG.69165"; transcript_id "MSTRG.69165.852"; exon_number "19";
chr16	StringTie	exon	657762	657892	1000	+	.	gene_id "MSTRG.69165"; transcript_id "MSTRG.69165.852"; exon_number "20";
chr16	StringTie	exon	658183	658344	1000	+	.	gene_id "MSTRG.69165"; transcript_id "MSTRG.69165.852"; exon_number "21";
chr16	StringTie	exon	658525	658653	1000	+	.	gene_id "MSTRG.69165"; transcript_id "MSTRG.69165.852"; exon_number "22";
chr16	StringTie	exon	658896	659011	1000	+	.	gene_id "MSTRG.69165"; transcript_id "MSTRG.69165.852"; exon_number "23";
chr16	StringTie	exon	659086	659126	1000	+	.	gene_id "MSTRG.69165"; transcript_id "MSTRG.69165.852"; exon_number "24";
chr16	StringTie	exon	659245	659376	1000	+	.	gene_id "MSTRG.69165"; transcript_id "MSTRG.69165.852"; exon_number "25";
chr16	StringTie	exon	660058	660161	1000	+	.	gene_id "MSTRG.69165"; transcript_id "MSTRG.69165.852"; exon_number "26";
chr16	StringTie	exon	660612	660714	1000	+	.	gene_id "MSTRG.69165"; transcript_id "MSTRG.69165.852"; exon_number "27";
chr16	StringTie	exon	661051	661172	1000	+	.	gene_id "MSTRG.69165"; transcript_id "MSTRG.69165.852"; exon_number "28";
chr16	StringTie	exon	661342	661501	1000	+	.	gene_id "MSTRG.69165"; transcript_id "MSTRG.69165.852"; exon_number "29";
chr16	StringTie	exon	661597	661787	1000	+	.	gene_id "MSTRG.69165"; transcript_id "MSTRG.69165.852"; exon_number "30";
chr16	StringTie	exon	661891	662059	1000	+	.	gene_id "MSTRG.69165"; transcript_id "MSTRG.69165.852"; exon_number "31";
chr16	StringTie	exon	662220	662331	1000	+	.	gene_id "MSTRG.69165"; transcript_id "MSTRG.69165.852"; exon_number "32";
chr16	StringTie	exon	665679	665801	1000	+	.	gene_id "MSTRG.69165"; transcript_id "MSTRG.69165.852"; exon_number "33";
chr16	StringTie	exon	665950	666124	1000	+	.	gene_id "MSTRG.69165"; transcript_id "MSTRG.69165.852"; exon_number "34";
chr16	StringTie	exon	666220	666350	1000	+	.	gene_id "MSTRG.69165"; transcript_id "MSTRG.69165.852"; exon_number "35";
chr16	StringTie	exon	666455	666598	1000	+	.	gene_id "MSTRG.69165"; transcript_id "MSTRG.69165.852"; exon_number "36";
chr16	StringTie	exon	666673	666792	1000	+	.	gene_id "MSTRG.69165"; transcript_id "MSTRG.69165.852"; exon_number "37";
chr16	StringTie	exon	666905	666989	1000	+	.	gene_id "MSTRG.69165"; transcript_id "MSTRG.69165.852"; exon_number "38";
chr16	StringTie	exon	667432	667900	1000	+	.	gene_id "MSTRG.69165"; transcript_id "MSTRG.69165.852"; exon_number "39";
chr16	StringTie	transcript	649323	667833	1000	+	.	gene_id "MSTRG.69165"; transcript_id "MSTRG.69165.853";
chr16	StringTie	exon	649323	649854	1000	+	.	gene_id "MSTRG.69165"; transcript_id "MSTRG.69165.853"; exon_number "1";
chr16	StringTie	exon	649991	650167	1000	+	.	gene_id "MSTRG.69165"; transcript_id "MSTRG.69165.853"; exon_number "2";
chr16	StringTie	exon	650254	650362	1000	+	.	gene_id "MSTRG.69165"; transcript_id "MSTRG.69165.853"; exon_number "3";
chr16	StringTie	exon	650539	650709	1000	+	.	gene_id "MSTRG.69165"; transcript_id "MSTRG.69165.853"; exon_number "4";
chr16	StringTie	exon	650995	651103	1000	+	.	gene_id "MSTRG.69165"; transcript_id "MSTRG.69165.853"; exon_number "5";
chr16	StringTie	exon	651199	651266	1000	+	.	gene_id "MSTRG.69165"; transcript_id "MSTRG.69165.853"; exon_number "6";
chr16	StringTie	exon	651644	651747	1000	+	.	gene_id "MSTRG.69165"; transcript_id "MSTRG.69165.853"; exon_number "7";
chr16	StringTie	exon	651824	652039	1000	+	.	gene_id "MSTRG.69165"; transcript_id "MSTRG.69165.853"; exon_number "8";
chr16	StringTie	exon	652467	652535	1000	+	.	gene_id "MSTRG.69165"; transcript_id "MSTRG.69165.853"; exon_number "9";
chr16	StringTie	exon	653341	653451	1000	+	.	gene_id "MSTRG.69165"; transcript_id "MSTRG.69165.853"; exon_number "10";
chr16	StringTie	exon	653525	653670	1000	+	.	gene_id "MSTRG.69165"; transcript_id "MSTRG.69165.853"; exon_number "11";
chr16	StringTie	exon	653746	653803	1000	+	.	gene_id "MSTRG.69165"; transcript_id "MSTRG.69165.853"; exon_number "12";
chr16	StringTie	exon	655029	655147	1000	+	.	gene_id "MSTRG.69165"; transcript_id "MSTRG.69165.853"; exon_number "13";
chr16	StringTie	exon	655307	655468	1000	+	.	gene_id "MSTRG.69165"; transcript_id "MSTRG.69165.853"; exon_number "14";
chr16	StringTie	exon	655573	655703	1000	+	.	gene_id "MSTRG.69165"; transcript_id "MSTRG.69165.853"; exon_number "15";
chr16	StringTie	exon	655773	655889	1000	+	.	gene_id "MSTRG.69165"; transcript_id "MSTRG.69165.853"; exon_number "16";
chr16	StringTie	exon	656302	656537	1000	+	.	gene_id "MSTRG.69165"; transcript_id "MSTRG.69165.853"; exon_number "17";
chr16	StringTie	exon	656732	656871	1000	+	.	gene_id "MSTRG.69165"; transcript_id "MSTRG.69165.853"; exon_number "18";
chr16	StringTie	exon	657091	657221	1000	+	.	gene_id "MSTRG.69165"; transcript_id "MSTRG.69165.853"; exon_number "19";
chr16	StringTie	exon	657762	657892	1000	+	.	gene_id "MSTRG.69165"; transcript_id "MSTRG.69165.853"; exon_number "20";
chr16	StringTie	exon	658183	658344	1000	+	.	gene_id "MSTRG.69165"; transcript_id "MSTRG.69165.853"; exon_number "21";
chr16	StringTie	exon	658525	658653	1000	+	.	gene_id "MSTRG.69165"; transcript_id "MSTRG.69165.853"; exon_number "22";
chr16	StringTie	exon	658896	659011	1000	+	.	gene_id "MSTRG.69165"; transcript_id "MSTRG.69165.853"; exon_number "23";
chr16	StringTie	exon	659086	659126	1000	+	.	gene_id "MSTRG.69165"; transcript_id "MSTRG.69165.853"; exon_number "24";
chr16	StringTie	exon	659245	659376	1000	+	.	gene_id "MSTRG.69165"; transcript_id "MSTRG.69165.853"; exon_number "25";
chr16	StringTie	exon	660612	660714	1000	+	.	gene_id "MSTRG.69165"; transcript_id "MSTRG.69165.853"; exon_number "26";
chr16	StringTie	exon	661051	661172	1000	+	.	gene_id "MSTRG.69165"; transcript_id "MSTRG.69165.853"; exon_number "27";
chr16	StringTie	exon	661342	661501	1000	+	.	gene_id "MSTRG.69165"; transcript_id "MSTRG.69165.853"; exon_number "28";
chr16	StringTie	exon	661597	661787	1000	+	.	gene_id "MSTRG.69165"; transcript_id "MSTRG.69165.853"; exon_number "29";
chr16	StringTie	exon	661891	662059	1000	+	.	gene_id "MSTRG.69165"; transcript_id "MSTRG.69165.853"; exon_number "30";
chr16	StringTie	exon	662220	662331	1000	+	.	gene_id "MSTRG.69165"; transcript_id "MSTRG.69165.853"; exon_number "31";
chr16	StringTie	exon	662673	663553	1000	+	.	gene_id "MSTRG.69165"; transcript_id "MSTRG.69165.853"; exon_number "32";
chr16	StringTie	exon	665679	665801	1000	+	.	gene_id "MSTRG.69165"; transcript_id "MSTRG.69165.853"; exon_number "33";
chr16	StringTie	exon	665950	666124	1000	+	.	gene_id "MSTRG.69165"; transcript_id "MSTRG.69165.853"; exon_number "34";
chr16	StringTie	exon	666220	666350	1000	+	.	gene_id "MSTRG.69165"; transcript_id "MSTRG.69165.853"; exon_number "35";
chr16	StringTie	exon	666455	666598	1000	+	.	gene_id "MSTRG.69165"; transcript_id "MSTRG.69165.853"; exon_number "36";
chr16	StringTie	exon	666673	666792	1000	+	.	gene_id "MSTRG.69165"; transcript_id "MSTRG.69165.853"; exon_number "37";
chr16	StringTie	exon	666905	666989	1000	+	.	gene_id "MSTRG.69165"; transcript_id "MSTRG.69165.853"; exon_number "38";
chr16	StringTie	exon	667432	667668	1000	+	.	gene_id "MSTRG.69165"; transcript_id "MSTRG.69165.853"; exon_number "39";
chr16	StringTie	exon	667701	667833	1000	+	.	gene_id "MSTRG.69165"; transcript_id "MSTRG.69165.853"; exon_number "40";
chr16	StringTie	transcript	649323	667849	1000	+	.	gene_id "MSTRG.69165"; transcript_id "MSTRG.69165.854";
chr16	StringTie	exon	649323	649426	1000	+	.	gene_id "MSTRG.69165"; transcript_id "MSTRG.69165.854"; exon_number "1";
chr16	StringTie	exon	649763	649854	1000	+	.	gene_id "MSTRG.69165"; transcript_id "MSTRG.69165.854"; exon_number "2";
chr16	StringTie	exon	649991	650167	1000	+	.	gene_id "MSTRG.69165"; transcript_id "MSTRG.69165.854"; exon_number "3";
chr16	StringTie	exon	650254	650362	1000	+	.	gene_id "MSTRG.69165"; transcript_id "MSTRG.69165.854"; exon_number "4";
chr16	StringTie	exon	650539	650709	1000	+	.	gene_id "MSTRG.69165"; transcript_id "MSTRG.69165.854"; exon_number "5";
chr16	StringTie	exon	650995	651103	1000	+	.	gene_id "MSTRG.69165"; transcript_id "MSTRG.69165.854"; exon_number "6";
chr16	StringTie	exon	651199	651266	1000	+	.	gene_id "MSTRG.69165"; transcript_id "MSTRG.69165.854"; exon_number "7";
chr16	StringTie	exon	651644	651747	1000	+	.	gene_id "MSTRG.69165"; transcript_id "MSTRG.69165.854"; exon_number "8";
chr16	StringTie	exon	651824	652039	1000	+	.	gene_id "MSTRG.69165"; transcript_id "MSTRG.69165.854"; exon_number "9";
chr16	StringTie	exon	652467	652535	1000	+	.	gene_id "MSTRG.69165"; transcript_id "MSTRG.69165.854"; exon_number "10";
chr16	StringTie	exon	653341	653451	1000	+	.	gene_id "MSTRG.69165"; transcript_id "MSTRG.69165.854"; exon_number "11";
chr16	StringTie	exon	653525	653670	1000	+	.	gene_id "MSTRG.69165"; transcript_id "MSTRG.69165.854"; exon_number "12";
chr16	StringTie	exon	653746	653803	1000	+	.	gene_id "MSTRG.69165"; transcript_id "MSTRG.69165.854"; exon_number "13";
chr16	StringTie	exon	655029	655147	1000	+	.	gene_id "MSTRG.69165"; transcript_id "MSTRG.69165.854"; exon_number "14";
chr16	StringTie	exon	655307	655468	1000	+	.	gene_id "MSTRG.69165"; transcript_id "MSTRG.69165.854"; exon_number "15";
chr16	StringTie	exon	655573	655703	1000	+	.	gene_id "MSTRG.69165"; transcript_id "MSTRG.69165.854"; exon_number "16";
chr16	StringTie	exon	655773	655885	1000	+	.	gene_id "MSTRG.69165"; transcript_id "MSTRG.69165.854"; exon_number "17";
chr16	StringTie	exon	656302	656537	1000	+	.	gene_id "MSTRG.69165"; transcript_id "MSTRG.69165.854"; exon_number "18";
chr16	StringTie	exon	656732	656871	1000	+	.	gene_id "MSTRG.69165"; transcript_id "MSTRG.69165.854"; exon_number "19";
chr16	StringTie	exon	657091	657221	1000	+	.	gene_id "MSTRG.69165"; transcript_id "MSTRG.69165.854"; exon_number "20";
chr16	StringTie	exon	657762	657892	1000	+	.	gene_id "MSTRG.69165"; transcript_id "MSTRG.69165.854"; exon_number "21";
chr16	StringTie	exon	658183	658344	1000	+	.	gene_id "MSTRG.69165"; transcript_id "MSTRG.69165.854"; exon_number "22";
chr16	StringTie	exon	658525	658614	1000	+	.	gene_id "MSTRG.69165"; transcript_id "MSTRG.69165.854"; exon_number "23";
chr16	StringTie	exon	658896	659011	1000	+	.	gene_id "MSTRG.69165"; transcript_id "MSTRG.69165.854"; exon_number "24";
chr16	StringTie	exon	659086	659126	1000	+	.	gene_id "MSTRG.69165"; transcript_id "MSTRG.69165.854"; exon_number "25";
chr16	StringTie	exon	659245	659376	1000	+	.	gene_id "MSTRG.69165"; transcript_id "MSTRG.69165.854"; exon_number "26";
chr16	StringTie	exon	660058	660161	1000	+	.	gene_id "MSTRG.69165"; transcript_id "MSTRG.69165.854"; exon_number "27";
chr16	StringTie	exon	660612	660714	1000	+	.	gene_id "MSTRG.69165"; transcript_id "MSTRG.69165.854"; exon_number "28";
chr16	StringTie	exon	661051	661172	1000	+	.	gene_id "MSTRG.69165"; transcript_id "MSTRG.69165.854"; exon_number "29";
chr16	StringTie	exon	661342	661501	1000	+	.	gene_id "MSTRG.69165"; transcript_id "MSTRG.69165.854"; exon_number "30";
chr16	StringTie	exon	661597	661787	1000	+	.	gene_id "MSTRG.69165"; transcript_id "MSTRG.69165.854"; exon_number "31";
chr16	StringTie	exon	661891	662059	1000	+	.	gene_id "MSTRG.69165"; transcript_id "MSTRG.69165.854"; exon_number "32";
chr16	StringTie	exon	662220	662331	1000	+	.	gene_id "MSTRG.69165"; transcript_id "MSTRG.69165.854"; exon_number "33";
chr16	StringTie	exon	662673	662844	1000	+	.	gene_id "MSTRG.69165"; transcript_id "MSTRG.69165.854"; exon_number "34";
chr16	StringTie	exon	665679	665801	1000	+	.	gene_id "MSTRG.69165"; transcript_id "MSTRG.69165.854"; exon_number "35";
chr16	StringTie	exon	665950	666124	1000	+	.	gene_id "MSTRG.69165"; transcript_id "MSTRG.69165.854"; exon_number "36";
chr16	StringTie	exon	666220	666350	1000	+	.	gene_id "MSTRG.69165"; transcript_id "MSTRG.69165.854"; exon_number "37";
chr16	StringTie	exon	666455	666598	1000	+	.	gene_id "MSTRG.69165"; transcript_id "MSTRG.69165.854"; exon_number "38";
chr16	StringTie	exon	666673	666792	1000	+	.	gene_id "MSTRG.69165"; transcript_id "MSTRG.69165.854"; exon_number "39";
chr16	StringTie	exon	666905	666989	1000	+	.	gene_id "MSTRG.69165"; transcript_id "MSTRG.69165.854"; exon_number "40";
chr16	StringTie	exon	667432	667849	1000	+	.	gene_id "MSTRG.69165"; transcript_id "MSTRG.69165.854"; exon_number "41";
chr16	StringTie	transcript	649323	674217	1000	+	.	gene_id "MSTRG.69165"; transcript_id "MSTRG.69165.855";
chr16	StringTie	exon	649323	649854	1000	+	.	gene_id "MSTRG.69165"; transcript_id "MSTRG.69165.855"; exon_number "1";
chr16	StringTie	exon	649991	650167	1000	+	.	gene_id "MSTRG.69165"; transcript_id "MSTRG.69165.855"; exon_number "2";
chr16	StringTie	exon	650254	650362	1000	+	.	gene_id "MSTRG.69165"; transcript_id "MSTRG.69165.855"; exon_number "3";
chr16	StringTie	exon	650539	650709	1000	+	.	gene_id "MSTRG.69165"; transcript_id "MSTRG.69165.855"; exon_number "4";
chr16	StringTie	exon	650995	651103	1000	+	.	gene_id "MSTRG.69165"; transcript_id "MSTRG.69165.855"; exon_number "5";
chr16	StringTie	exon	651199	651266	1000	+	.	gene_id "MSTRG.69165"; transcript_id "MSTRG.69165.855"; exon_number "6";
chr16	StringTie	exon	651644	651747	1000	+	.	gene_id "MSTRG.69165"; transcript_id "MSTRG.69165.855"; exon_number "7";
chr16	StringTie	exon	651827	652039	1000	+	.	gene_id "MSTRG.69165"; transcript_id "MSTRG.69165.855"; exon_number "8";
chr16	StringTie	exon	652467	652535	1000	+	.	gene_id "MSTRG.69165"; transcript_id "MSTRG.69165.855"; exon_number "9";
chr16	StringTie	exon	653341	653451	1000	+	.	gene_id "MSTRG.69165"; transcript_id "MSTRG.69165.855"; exon_number "10";
chr16	StringTie	exon	653525	653670	1000	+	.	gene_id "MSTRG.69165"; transcript_id "MSTRG.69165.855"; exon_number "11";
chr16	StringTie	exon	653746	653803	1000	+	.	gene_id "MSTRG.69165"; transcript_id "MSTRG.69165.855"; exon_number "12";
chr16	StringTie	exon	655029	655147	1000	+	.	gene_id "MSTRG.69165"; transcript_id "MSTRG.69165.855"; exon_number "13";
chr16	StringTie	exon	655307	655468	1000	+	.	gene_id "MSTRG.69165"; transcript_id "MSTRG.69165.855"; exon_number "14";
chr16	StringTie	exon	655573	655703	1000	+	.	gene_id "MSTRG.69165"; transcript_id "MSTRG.69165.855"; exon_number "15";
chr16	StringTie	exon	655773	655889	1000	+	.	gene_id "MSTRG.69165"; transcript_id "MSTRG.69165.855"; exon_number "16";
chr16	StringTie	exon	656302	656537	1000	+	.	gene_id "MSTRG.69165"; transcript_id "MSTRG.69165.855"; exon_number "17";
chr16	StringTie	exon	656732	656871	1000	+	.	gene_id "MSTRG.69165"; transcript_id "MSTRG.69165.855"; exon_number "18";
chr16	StringTie	exon	657091	657221	1000	+	.	gene_id "MSTRG.69165"; transcript_id "MSTRG.69165.855"; exon_number "19";
chr16	StringTie	exon	657762	657892	1000	+	.	gene_id "MSTRG.69165"; transcript_id "MSTRG.69165.855"; exon_number "20";
chr16	StringTie	exon	658183	658344	1000	+	.	gene_id "MSTRG.69165"; transcript_id "MSTRG.69165.855"; exon_number "21";
chr16	StringTie	exon	658525	658653	1000	+	.	gene_id "MSTRG.69165"; transcript_id "MSTRG.69165.855"; exon_number "22";
chr16	StringTie	exon	658896	659011	1000	+	.	gene_id "MSTRG.69165"; transcript_id "MSTRG.69165.855"; exon_number "23";
chr16	StringTie	exon	659086	659126	1000	+	.	gene_id "MSTRG.69165"; transcript_id "MSTRG.69165.855"; exon_number "24";
chr16	StringTie	exon	659245	659376	1000	+	.	gene_id "MSTRG.69165"; transcript_id "MSTRG.69165.855"; exon_number "25";
chr16	StringTie	exon	660058	660161	1000	+	.	gene_id "MSTRG.69165"; transcript_id "MSTRG.69165.855"; exon_number "26";
chr16	StringTie	exon	660612	660714	1000	+	.	gene_id "MSTRG.69165"; transcript_id "MSTRG.69165.855"; exon_number "27";
chr16	StringTie	exon	661051	661172	1000	+	.	gene_id "MSTRG.69165"; transcript_id "MSTRG.69165.855"; exon_number "28";
chr16	StringTie	exon	661342	661501	1000	+	.	gene_id "MSTRG.69165"; transcript_id "MSTRG.69165.855"; exon_number "29";
chr16	StringTie	exon	661597	661787	1000	+	.	gene_id "MSTRG.69165"; transcript_id "MSTRG.69165.855"; exon_number "30";
chr16	StringTie	exon	661891	662059	1000	+	.	gene_id "MSTRG.69165"; transcript_id "MSTRG.69165.855"; exon_number "31";
chr16	StringTie	exon	662220	662844	1000	+	.	gene_id "MSTRG.69165"; transcript_id "MSTRG.69165.855"; exon_number "32";
chr16	StringTie	exon	665679	665801	1000	+	.	gene_id "MSTRG.69165"; transcript_id "MSTRG.69165.855"; exon_number "33";
chr16	StringTie	exon	665950	666124	1000	+	.	gene_id "MSTRG.69165"; transcript_id "MSTRG.69165.855"; exon_number "34";
chr16	StringTie	exon	666220	666350	1000	+	.	gene_id "MSTRG.69165"; transcript_id "MSTRG.69165.855"; exon_number "35";
chr16	StringTie	exon	666455	666598	1000	+	.	gene_id "MSTRG.69165"; transcript_id "MSTRG.69165.855"; exon_number "36";
chr16	StringTie	exon	666673	666792	1000	+	.	gene_id "MSTRG.69165"; transcript_id "MSTRG.69165.855"; exon_number "37";
chr16	StringTie	exon	666905	666989	1000	+	.	gene_id "MSTRG.69165"; transcript_id "MSTRG.69165.855"; exon_number "38";
chr16	StringTie	exon	667432	667513	1000	+	.	gene_id "MSTRG.69165"; transcript_id "MSTRG.69165.855"; exon_number "39";
chr16	StringTie	exon	668353	668411	1000	+	.	gene_id "MSTRG.69165"; transcript_id "MSTRG.69165.855"; exon_number "40";
chr16	StringTie	exon	668488	668569	1000	+	.	gene_id "MSTRG.69165"; transcript_id "MSTRG.69165.855"; exon_number "41";
chr16	StringTie	exon	668656	670175	1000	+	.	gene_id "MSTRG.69165"; transcript_id "MSTRG.69165.855"; exon_number "42";
chr16	StringTie	exon	670249	670357	1000	+	.	gene_id "MSTRG.69165"; transcript_id "MSTRG.69165.855"; exon_number "43";
chr16	StringTie	exon	670456	670557	1000	+	.	gene_id "MSTRG.69165"; transcript_id "MSTRG.69165.855"; exon_number "44";
chr16	StringTie	exon	670774	671203	1000	+	.	gene_id "MSTRG.69165"; transcript_id "MSTRG.69165.855"; exon_number "45";
chr16	StringTie	exon	671697	671781	1000	+	.	gene_id "MSTRG.69165"; transcript_id "MSTRG.69165.855"; exon_number "46";
chr16	StringTie	exon	671860	672002	1000	+	.	gene_id "MSTRG.69165"; transcript_id "MSTRG.69165.855"; exon_number "47";
chr16	StringTie	exon	672084	672181	1000	+	.	gene_id "MSTRG.69165"; transcript_id "MSTRG.69165.855"; exon_number "48";
chr16	StringTie	exon	672254	672384	1000	+	.	gene_id "MSTRG.69165"; transcript_id "MSTRG.69165.855"; exon_number "49";
chr16	StringTie	exon	672489	672566	1000	+	.	gene_id "MSTRG.69165"; transcript_id "MSTRG.69165.855"; exon_number "50";
chr16	StringTie	exon	672703	672825	1000	+	.	gene_id "MSTRG.69165"; transcript_id "MSTRG.69165.855"; exon_number "51";
chr16	StringTie	exon	672928	673130	1000	+	.	gene_id "MSTRG.69165"; transcript_id "MSTRG.69165.855"; exon_number "52";
chr16	StringTie	exon	673480	674217	1000	+	.	gene_id "MSTRG.69165"; transcript_id "MSTRG.69165.855"; exon_number "53";
chr16	StringTie	transcript	649324	674176	1000	+	.	gene_id "MSTRG.69165"; transcript_id "MSTRG.69165.856";
chr16	StringTie	exon	649324	649426	1000	+	.	gene_id "MSTRG.69165"; transcript_id "MSTRG.69165.856"; exon_number "1";
chr16	StringTie	exon	649763	649854	1000	+	.	gene_id "MSTRG.69165"; transcript_id "MSTRG.69165.856"; exon_number "2";
chr16	StringTie	exon	649991	650167	1000	+	.	gene_id "MSTRG.69165"; transcript_id "MSTRG.69165.856"; exon_number "3";
chr16	StringTie	exon	650254	650362	1000	+	.	gene_id "MSTRG.69165"; transcript_id "MSTRG.69165.856"; exon_number "4";
chr16	StringTie	exon	650539	650709	1000	+	.	gene_id "MSTRG.69165"; transcript_id "MSTRG.69165.856"; exon_number "5";
chr16	StringTie	exon	650995	651103	1000	+	.	gene_id "MSTRG.69165"; transcript_id "MSTRG.69165.856"; exon_number "6";
chr16	StringTie	exon	651199	651266	1000	+	.	gene_id "MSTRG.69165"; transcript_id "MSTRG.69165.856"; exon_number "7";
chr16	StringTie	exon	651644	651747	1000	+	.	gene_id "MSTRG.69165"; transcript_id "MSTRG.69165.856"; exon_number "8";
chr16	StringTie	exon	651824	652039	1000	+	.	gene_id "MSTRG.69165"; transcript_id "MSTRG.69165.856"; exon_number "9";
chr16	StringTie	exon	652467	652535	1000	+	.	gene_id "MSTRG.69165"; transcript_id "MSTRG.69165.856"; exon_number "10";
chr16	StringTie	exon	653341	653451	1000	+	.	gene_id "MSTRG.69165"; transcript_id "MSTRG.69165.856"; exon_number "11";
chr16	StringTie	exon	653525	653670	1000	+	.	gene_id "MSTRG.69165"; transcript_id "MSTRG.69165.856"; exon_number "12";
chr16	StringTie	exon	653746	653803	1000	+	.	gene_id "MSTRG.69165"; transcript_id "MSTRG.69165.856"; exon_number "13";
chr16	StringTie	exon	655029	655147	1000	+	.	gene_id "MSTRG.69165"; transcript_id "MSTRG.69165.856"; exon_number "14";
chr16	StringTie	exon	655307	655468	1000	+	.	gene_id "MSTRG.69165"; transcript_id "MSTRG.69165.856"; exon_number "15";
chr16	StringTie	exon	655573	655703	1000	+	.	gene_id "MSTRG.69165"; transcript_id "MSTRG.69165.856"; exon_number "16";
chr16	StringTie	exon	655773	656537	1000	+	.	gene_id "MSTRG.69165"; transcript_id "MSTRG.69165.856"; exon_number "17";
chr16	StringTie	exon	656732	656871	1000	+	.	gene_id "MSTRG.69165"; transcript_id "MSTRG.69165.856"; exon_number "18";
chr16	StringTie	exon	657091	657221	1000	+	.	gene_id "MSTRG.69165"; transcript_id "MSTRG.69165.856"; exon_number "19";
chr16	StringTie	exon	657762	657892	1000	+	.	gene_id "MSTRG.69165"; transcript_id "MSTRG.69165.856"; exon_number "20";
chr16	StringTie	exon	658183	658344	1000	+	.	gene_id "MSTRG.69165"; transcript_id "MSTRG.69165.856"; exon_number "21";
chr16	StringTie	exon	658525	658653	1000	+	.	gene_id "MSTRG.69165"; transcript_id "MSTRG.69165.856"; exon_number "22";
chr16	StringTie	exon	658896	659011	1000	+	.	gene_id "MSTRG.69165"; transcript_id "MSTRG.69165.856"; exon_number "23";
chr16	StringTie	exon	659086	659126	1000	+	.	gene_id "MSTRG.69165"; transcript_id "MSTRG.69165.856"; exon_number "24";
chr16	StringTie	exon	659245	659376	1000	+	.	gene_id "MSTRG.69165"; transcript_id "MSTRG.69165.856"; exon_number "25";
chr16	StringTie	exon	660058	660161	1000	+	.	gene_id "MSTRG.69165"; transcript_id "MSTRG.69165.856"; exon_number "26";
chr16	StringTie	exon	660612	660714	1000	+	.	gene_id "MSTRG.69165"; transcript_id "MSTRG.69165.856"; exon_number "27";
chr16	StringTie	exon	661051	661172	1000	+	.	gene_id "MSTRG.69165"; transcript_id "MSTRG.69165.856"; exon_number "28";
chr16	StringTie	exon	661342	661501	1000	+	.	gene_id "MSTRG.69165"; transcript_id "MSTRG.69165.856"; exon_number "29";
chr16	StringTie	exon	661597	661787	1000	+	.	gene_id "MSTRG.69165"; transcript_id "MSTRG.69165.856"; exon_number "30";
chr16	StringTie	exon	661891	662059	1000	+	.	gene_id "MSTRG.69165"; transcript_id "MSTRG.69165.856"; exon_number "31";
chr16	StringTie	exon	662220	662331	1000	+	.	gene_id "MSTRG.69165"; transcript_id "MSTRG.69165.856"; exon_number "32";
chr16	StringTie	exon	662673	663553	1000	+	.	gene_id "MSTRG.69165"; transcript_id "MSTRG.69165.856"; exon_number "33";
chr16	StringTie	exon	665679	665801	1000	+	.	gene_id "MSTRG.69165"; transcript_id "MSTRG.69165.856"; exon_number "34";
chr16	StringTie	exon	665950	666124	1000	+	.	gene_id "MSTRG.69165"; transcript_id "MSTRG.69165.856"; exon_number "35";
chr16	StringTie	exon	666220	666350	1000	+	.	gene_id "MSTRG.69165"; transcript_id "MSTRG.69165.856"; exon_number "36";
chr16	StringTie	exon	666455	666598	1000	+	.	gene_id "MSTRG.69165"; transcript_id "MSTRG.69165.856"; exon_number "37";
chr16	StringTie	exon	666673	666792	1000	+	.	gene_id "MSTRG.69165"; transcript_id "MSTRG.69165.856"; exon_number "38";
chr16	StringTie	exon	666905	666989	1000	+	.	gene_id "MSTRG.69165"; transcript_id "MSTRG.69165.856"; exon_number "39";
chr16	StringTie	exon	667432	667513	1000	+	.	gene_id "MSTRG.69165"; transcript_id "MSTRG.69165.856"; exon_number "40";
chr16	StringTie	exon	668358	668411	1000	+	.	gene_id "MSTRG.69165"; transcript_id "MSTRG.69165.856"; exon_number "41";
chr16	StringTie	exon	668488	668569	1000	+	.	gene_id "MSTRG.69165"; transcript_id "MSTRG.69165.856"; exon_number "42";
chr16	StringTie	exon	668656	668699	1000	+	.	gene_id "MSTRG.69165"; transcript_id "MSTRG.69165.856"; exon_number "43";
chr16	StringTie	exon	669553	669606	1000	+	.	gene_id "MSTRG.69165"; transcript_id "MSTRG.69165.856"; exon_number "44";
chr16	StringTie	exon	670123	670175	1000	+	.	gene_id "MSTRG.69165"; transcript_id "MSTRG.69165.856"; exon_number "45";
chr16	StringTie	exon	670249	670357	1000	+	.	gene_id "MSTRG.69165"; transcript_id "MSTRG.69165.856"; exon_number "46";
chr16	StringTie	exon	670456	670557	1000	+	.	gene_id "MSTRG.69165"; transcript_id "MSTRG.69165.856"; exon_number "47";
chr16	StringTie	exon	670675	670773	1000	+	.	gene_id "MSTRG.69165"; transcript_id "MSTRG.69165.856"; exon_number "48";
chr16	StringTie	exon	670892	671203	1000	+	.	gene_id "MSTRG.69165"; transcript_id "MSTRG.69165.856"; exon_number "49";
chr16	StringTie	exon	671697	671781	1000	+	.	gene_id "MSTRG.69165"; transcript_id "MSTRG.69165.856"; exon_number "50";
chr16	StringTie	exon	671860	672002	1000	+	.	gene_id "MSTRG.69165"; transcript_id "MSTRG.69165.856"; exon_number "51";
chr16	StringTie	exon	672084	672181	1000	+	.	gene_id "MSTRG.69165"; transcript_id "MSTRG.69165.856"; exon_number "52";
chr16	StringTie	exon	672254	672384	1000	+	.	gene_id "MSTRG.69165"; transcript_id "MSTRG.69165.856"; exon_number "53";
chr16	StringTie	exon	672489	672566	1000	+	.	gene_id "MSTRG.69165"; transcript_id "MSTRG.69165.856"; exon_number "54";
chr16	StringTie	exon	672703	672825	1000	+	.	gene_id "MSTRG.69165"; transcript_id "MSTRG.69165.856"; exon_number "55";
chr16	StringTie	exon	672928	673130	1000	+	.	gene_id "MSTRG.69165"; transcript_id "MSTRG.69165.856"; exon_number "56";
chr16	StringTie	exon	673480	674176	1000	+	.	gene_id "MSTRG.69165"; transcript_id "MSTRG.69165.856"; exon_number "57";
chr16	StringTie	transcript	649325	678280	1000	+	.	gene_id "MSTRG.69165"; transcript_id "MSTRG.69165.857";
chr16	StringTie	exon	649325	649426	1000	+	.	gene_id "MSTRG.69165"; transcript_id "MSTRG.69165.857"; exon_number "1";
chr16	StringTie	exon	649763	649854	1000	+	.	gene_id "MSTRG.69165"; transcript_id "MSTRG.69165.857"; exon_number "2";
chr16	StringTie	exon	649991	650167	1000	+	.	gene_id "MSTRG.69165"; transcript_id "MSTRG.69165.857"; exon_number "3";
chr16	StringTie	exon	650254	650362	1000	+	.	gene_id "MSTRG.69165"; transcript_id "MSTRG.69165.857"; exon_number "4";
chr16	StringTie	exon	650539	650709	1000	+	.	gene_id "MSTRG.69165"; transcript_id "MSTRG.69165.857"; exon_number "5";
chr16	StringTie	exon	650995	651103	1000	+	.	gene_id "MSTRG.69165"; transcript_id "MSTRG.69165.857"; exon_number "6";
chr16	StringTie	exon	651199	651266	1000	+	.	gene_id "MSTRG.69165"; transcript_id "MSTRG.69165.857"; exon_number "7";
chr16	StringTie	exon	651644	651747	1000	+	.	gene_id "MSTRG.69165"; transcript_id "MSTRG.69165.857"; exon_number "8";
chr16	StringTie	exon	651827	652039	1000	+	.	gene_id "MSTRG.69165"; transcript_id "MSTRG.69165.857"; exon_number "9";
chr16	StringTie	exon	652467	652535	1000	+	.	gene_id "MSTRG.69165"; transcript_id "MSTRG.69165.857"; exon_number "10";
chr16	StringTie	exon	653341	653451	1000	+	.	gene_id "MSTRG.69165"; transcript_id "MSTRG.69165.857"; exon_number "11";
chr16	StringTie	exon	653525	653670	1000	+	.	gene_id "MSTRG.69165"; transcript_id "MSTRG.69165.857"; exon_number "12";
chr16	StringTie	exon	653746	655147	1000	+	.	gene_id "MSTRG.69165"; transcript_id "MSTRG.69165.857"; exon_number "13";
chr16	StringTie	exon	655307	655468	1000	+	.	gene_id "MSTRG.69165"; transcript_id "MSTRG.69165.857"; exon_number "14";
chr16	StringTie	exon	655573	655703	1000	+	.	gene_id "MSTRG.69165"; transcript_id "MSTRG.69165.857"; exon_number "15";
chr16	StringTie	exon	655773	656537	1000	+	.	gene_id "MSTRG.69165"; transcript_id "MSTRG.69165.857"; exon_number "16";
chr16	StringTie	exon	656732	656871	1000	+	.	gene_id "MSTRG.69165"; transcript_id "MSTRG.69165.857"; exon_number "17";
chr16	StringTie	exon	657091	657221	1000	+	.	gene_id "MSTRG.69165"; transcript_id "MSTRG.69165.857"; exon_number "18";
chr16	StringTie	exon	657762	657892	1000	+	.	gene_id "MSTRG.69165"; transcript_id "MSTRG.69165.857"; exon_number "19";
chr16	StringTie	exon	658183	658344	1000	+	.	gene_id "MSTRG.69165"; transcript_id "MSTRG.69165.857"; exon_number "20";
chr16	StringTie	exon	658525	658653	1000	+	.	gene_id "MSTRG.69165"; transcript_id "MSTRG.69165.857"; exon_number "21";
chr16	StringTie	exon	658896	659011	1000	+	.	gene_id "MSTRG.69165"; transcript_id "MSTRG.69165.857"; exon_number "22";
chr16	StringTie	exon	659086	659126	1000	+	.	gene_id "MSTRG.69165"; transcript_id "MSTRG.69165.857"; exon_number "23";
chr16	StringTie	exon	659245	659376	1000	+	.	gene_id "MSTRG.69165"; transcript_id "MSTRG.69165.857"; exon_number "24";
chr16	StringTie	exon	660058	660161	1000	+	.	gene_id "MSTRG.69165"; transcript_id "MSTRG.69165.857"; exon_number "25";
chr16	StringTie	exon	660612	660714	1000	+	.	gene_id "MSTRG.69165"; transcript_id "MSTRG.69165.857"; exon_number "26";
chr16	StringTie	exon	661051	661172	1000	+	.	gene_id "MSTRG.69165"; transcript_id "MSTRG.69165.857"; exon_number "27";
chr16	StringTie	exon	661342	661501	1000	+	.	gene_id "MSTRG.69165"; transcript_id "MSTRG.69165.857"; exon_number "28";
chr16	StringTie	exon	661597	661787	1000	+	.	gene_id "MSTRG.69165"; transcript_id "MSTRG.69165.857"; exon_number "29";
chr16	StringTie	exon	661891	662059	1000	+	.	gene_id "MSTRG.69165"; transcript_id "MSTRG.69165.857"; exon_number "30";
chr16	StringTie	exon	662220	663553	1000	+	.	gene_id "MSTRG.69165"; transcript_id "MSTRG.69165.857"; exon_number "31";
chr16	StringTie	exon	665679	665801	1000	+	.	gene_id "MSTRG.69165"; transcript_id "MSTRG.69165.857"; exon_number "32";
chr16	StringTie	exon	665950	666124	1000	+	.	gene_id "MSTRG.69165"; transcript_id "MSTRG.69165.857"; exon_number "33";
chr16	StringTie	exon	666220	666350	1000	+	.	gene_id "MSTRG.69165"; transcript_id "MSTRG.69165.857"; exon_number "34";
chr16	StringTie	exon	666455	666598	1000	+	.	gene_id "MSTRG.69165"; transcript_id "MSTRG.69165.857"; exon_number "35";
chr16	StringTie	exon	666673	666792	1000	+	.	gene_id "MSTRG.69165"; transcript_id "MSTRG.69165.857"; exon_number "36";
chr16	StringTie	exon	666905	666989	1000	+	.	gene_id "MSTRG.69165"; transcript_id "MSTRG.69165.857"; exon_number "37";
chr16	StringTie	exon	667432	668236	1000	+	.	gene_id "MSTRG.69165"; transcript_id "MSTRG.69165.857"; exon_number "38";
chr16	StringTie	exon	668353	668411	1000	+	.	gene_id "MSTRG.69165"; transcript_id "MSTRG.69165.857"; exon_number "39";
chr16	StringTie	exon	668488	668569	1000	+	.	gene_id "MSTRG.69165"; transcript_id "MSTRG.69165.857"; exon_number "40";
chr16	StringTie	exon	668656	668699	1000	+	.	gene_id "MSTRG.69165"; transcript_id "MSTRG.69165.857"; exon_number "41";
chr16	StringTie	exon	669553	669606	1000	+	.	gene_id "MSTRG.69165"; transcript_id "MSTRG.69165.857"; exon_number "42";
chr16	StringTie	exon	670123	670175	1000	+	.	gene_id "MSTRG.69165"; transcript_id "MSTRG.69165.857"; exon_number "43";
chr16	StringTie	exon	670249	670357	1000	+	.	gene_id "MSTRG.69165"; transcript_id "MSTRG.69165.857"; exon_number "44";
chr16	StringTie	exon	670456	670557	1000	+	.	gene_id "MSTRG.69165"; transcript_id "MSTRG.69165.857"; exon_number "45";
chr16	StringTie	exon	670774	671000	1000	+	.	gene_id "MSTRG.69165"; transcript_id "MSTRG.69165.857"; exon_number "46";
chr16	StringTie	exon	671083	671203	1000	+	.	gene_id "MSTRG.69165"; transcript_id "MSTRG.69165.857"; exon_number "47";
chr16	StringTie	exon	671697	671781	1000	+	.	gene_id "MSTRG.69165"; transcript_id "MSTRG.69165.857"; exon_number "48";
chr16	StringTie	exon	671860	672002	1000	+	.	gene_id "MSTRG.69165"; transcript_id "MSTRG.69165.857"; exon_number "49";
chr16	StringTie	exon	672084	672181	1000	+	.	gene_id "MSTRG.69165"; transcript_id "MSTRG.69165.857"; exon_number "50";
chr16	StringTie	exon	672254	672384	1000	+	.	gene_id "MSTRG.69165"; transcript_id "MSTRG.69165.857"; exon_number "51";
chr16	StringTie	exon	672489	672566	1000	+	.	gene_id "MSTRG.69165"; transcript_id "MSTRG.69165.857"; exon_number "52";
chr16	StringTie	exon	672703	672825	1000	+	.	gene_id "MSTRG.69165"; transcript_id "MSTRG.69165.857"; exon_number "53";
chr16	StringTie	exon	672928	673130	1000	+	.	gene_id "MSTRG.69165"; transcript_id "MSTRG.69165.857"; exon_number "54";
chr16	StringTie	exon	673480	676497	1000	+	.	gene_id "MSTRG.69165"; transcript_id "MSTRG.69165.857"; exon_number "55";
chr16	StringTie	exon	676672	676896	1000	+	.	gene_id "MSTRG.69165"; transcript_id "MSTRG.69165.857"; exon_number "56";
chr16	StringTie	exon	676971	677119	1000	+	.	gene_id "MSTRG.69165"; transcript_id "MSTRG.69165.857"; exon_number "57";
chr16	StringTie	exon	677276	677559	1000	+	.	gene_id "MSTRG.69165"; transcript_id "MSTRG.69165.857"; exon_number "58";
chr16	StringTie	exon	677639	677699	1000	+	.	gene_id "MSTRG.69165"; transcript_id "MSTRG.69165.857"; exon_number "59";
chr16	StringTie	exon	677781	678280	1000	+	.	gene_id "MSTRG.69165"; transcript_id "MSTRG.69165.857"; exon_number "60";
chr16	StringTie	transcript	649325	667919	1000	+	.	gene_id "MSTRG.69165"; transcript_id "MSTRG.69165.858";
chr16	StringTie	exon	649325	649854	1000	+	.	gene_id "MSTRG.69165"; transcript_id "MSTRG.69165.858"; exon_number "1";
chr16	StringTie	exon	649991	650167	1000	+	.	gene_id "MSTRG.69165"; transcript_id "MSTRG.69165.858"; exon_number "2";
chr16	StringTie	exon	650254	650362	1000	+	.	gene_id "MSTRG.69165"; transcript_id "MSTRG.69165.858"; exon_number "3";
chr16	StringTie	exon	650539	650709	1000	+	.	gene_id "MSTRG.69165"; transcript_id "MSTRG.69165.858"; exon_number "4";
chr16	StringTie	exon	650995	651103	1000	+	.	gene_id "MSTRG.69165"; transcript_id "MSTRG.69165.858"; exon_number "5";
chr16	StringTie	exon	651199	651266	1000	+	.	gene_id "MSTRG.69165"; transcript_id "MSTRG.69165.858"; exon_number "6";
chr16	StringTie	exon	651644	651747	1000	+	.	gene_id "MSTRG.69165"; transcript_id "MSTRG.69165.858"; exon_number "7";
chr16	StringTie	exon	651827	652039	1000	+	.	gene_id "MSTRG.69165"; transcript_id "MSTRG.69165.858"; exon_number "8";
chr16	StringTie	exon	652467	652535	1000	+	.	gene_id "MSTRG.69165"; transcript_id "MSTRG.69165.858"; exon_number "9";
chr16	StringTie	exon	653341	653451	1000	+	.	gene_id "MSTRG.69165"; transcript_id "MSTRG.69165.858"; exon_number "10";
chr16	StringTie	exon	653525	653670	1000	+	.	gene_id "MSTRG.69165"; transcript_id "MSTRG.69165.858"; exon_number "11";
chr16	StringTie	exon	653746	653803	1000	+	.	gene_id "MSTRG.69165"; transcript_id "MSTRG.69165.858"; exon_number "12";
chr16	StringTie	exon	655029	655147	1000	+	.	gene_id "MSTRG.69165"; transcript_id "MSTRG.69165.858"; exon_number "13";
chr16	StringTie	exon	655307	655468	1000	+	.	gene_id "MSTRG.69165"; transcript_id "MSTRG.69165.858"; exon_number "14";
chr16	StringTie	exon	655573	655703	1000	+	.	gene_id "MSTRG.69165"; transcript_id "MSTRG.69165.858"; exon_number "15";
chr16	StringTie	exon	655773	655889	1000	+	.	gene_id "MSTRG.69165"; transcript_id "MSTRG.69165.858"; exon_number "16";
chr16	StringTie	exon	656302	656537	1000	+	.	gene_id "MSTRG.69165"; transcript_id "MSTRG.69165.858"; exon_number "17";
chr16	StringTie	exon	656732	656871	1000	+	.	gene_id "MSTRG.69165"; transcript_id "MSTRG.69165.858"; exon_number "18";
chr16	StringTie	exon	657091	657221	1000	+	.	gene_id "MSTRG.69165"; transcript_id "MSTRG.69165.858"; exon_number "19";
chr16	StringTie	exon	657762	657892	1000	+	.	gene_id "MSTRG.69165"; transcript_id "MSTRG.69165.858"; exon_number "20";
chr16	StringTie	exon	658183	658344	1000	+	.	gene_id "MSTRG.69165"; transcript_id "MSTRG.69165.858"; exon_number "21";
chr16	StringTie	exon	658525	658614	1000	+	.	gene_id "MSTRG.69165"; transcript_id "MSTRG.69165.858"; exon_number "22";
chr16	StringTie	exon	658896	659011	1000	+	.	gene_id "MSTRG.69165"; transcript_id "MSTRG.69165.858"; exon_number "23";
chr16	StringTie	exon	659086	659126	1000	+	.	gene_id "MSTRG.69165"; transcript_id "MSTRG.69165.858"; exon_number "24";
chr16	StringTie	exon	659245	659376	1000	+	.	gene_id "MSTRG.69165"; transcript_id "MSTRG.69165.858"; exon_number "25";
chr16	StringTie	exon	660058	660161	1000	+	.	gene_id "MSTRG.69165"; transcript_id "MSTRG.69165.858"; exon_number "26";
chr16	StringTie	exon	660612	660714	1000	+	.	gene_id "MSTRG.69165"; transcript_id "MSTRG.69165.858"; exon_number "27";
chr16	StringTie	exon	661051	661172	1000	+	.	gene_id "MSTRG.69165"; transcript_id "MSTRG.69165.858"; exon_number "28";
chr16	StringTie	exon	661342	661501	1000	+	.	gene_id "MSTRG.69165"; transcript_id "MSTRG.69165.858"; exon_number "29";
chr16	StringTie	exon	661597	661787	1000	+	.	gene_id "MSTRG.69165"; transcript_id "MSTRG.69165.858"; exon_number "30";
chr16	StringTie	exon	661891	662059	1000	+	.	gene_id "MSTRG.69165"; transcript_id "MSTRG.69165.858"; exon_number "31";
chr16	StringTie	exon	662220	662331	1000	+	.	gene_id "MSTRG.69165"; transcript_id "MSTRG.69165.858"; exon_number "32";
chr16	StringTie	exon	662673	663553	1000	+	.	gene_id "MSTRG.69165"; transcript_id "MSTRG.69165.858"; exon_number "33";
chr16	StringTie	exon	665679	665801	1000	+	.	gene_id "MSTRG.69165"; transcript_id "MSTRG.69165.858"; exon_number "34";
chr16	StringTie	exon	665950	666124	1000	+	.	gene_id "MSTRG.69165"; transcript_id "MSTRG.69165.858"; exon_number "35";
chr16	StringTie	exon	666220	666350	1000	+	.	gene_id "MSTRG.69165"; transcript_id "MSTRG.69165.858"; exon_number "36";
chr16	StringTie	exon	666455	666598	1000	+	.	gene_id "MSTRG.69165"; transcript_id "MSTRG.69165.858"; exon_number "37";
chr16	StringTie	exon	666673	666792	1000	+	.	gene_id "MSTRG.69165"; transcript_id "MSTRG.69165.858"; exon_number "38";
chr16	StringTie	exon	666905	666989	1000	+	.	gene_id "MSTRG.69165"; transcript_id "MSTRG.69165.858"; exon_number "39";
chr16	StringTie	exon	667432	667919	1000	+	.	gene_id "MSTRG.69165"; transcript_id "MSTRG.69165.858"; exon_number "40";
chr16	StringTie	transcript	649325	667861	1000	+	.	gene_id "MSTRG.69165"; transcript_id "MSTRG.69165.859";
chr16	StringTie	exon	649325	649854	1000	+	.	gene_id "MSTRG.69165"; transcript_id "MSTRG.69165.859"; exon_number "1";
chr16	StringTie	exon	649991	650167	1000	+	.	gene_id "MSTRG.69165"; transcript_id "MSTRG.69165.859"; exon_number "2";
chr16	StringTie	exon	650254	650362	1000	+	.	gene_id "MSTRG.69165"; transcript_id "MSTRG.69165.859"; exon_number "3";
chr16	StringTie	exon	650539	650709	1000	+	.	gene_id "MSTRG.69165"; transcript_id "MSTRG.69165.859"; exon_number "4";
chr16	StringTie	exon	650995	651103	1000	+	.	gene_id "MSTRG.69165"; transcript_id "MSTRG.69165.859"; exon_number "5";
chr16	StringTie	exon	651199	651262	1000	+	.	gene_id "MSTRG.69165"; transcript_id "MSTRG.69165.859"; exon_number "6";
chr16	StringTie	exon	651644	651747	1000	+	.	gene_id "MSTRG.69165"; transcript_id "MSTRG.69165.859"; exon_number "7";
chr16	StringTie	exon	651827	652039	1000	+	.	gene_id "MSTRG.69165"; transcript_id "MSTRG.69165.859"; exon_number "8";
chr16	StringTie	exon	652467	652535	1000	+	.	gene_id "MSTRG.69165"; transcript_id "MSTRG.69165.859"; exon_number "9";
chr16	StringTie	exon	653341	653451	1000	+	.	gene_id "MSTRG.69165"; transcript_id "MSTRG.69165.859"; exon_number "10";
chr16	StringTie	exon	653525	653670	1000	+	.	gene_id "MSTRG.69165"; transcript_id "MSTRG.69165.859"; exon_number "11";
chr16	StringTie	exon	653746	655468	1000	+	.	gene_id "MSTRG.69165"; transcript_id "MSTRG.69165.859"; exon_number "12";
chr16	StringTie	exon	655573	655703	1000	+	.	gene_id "MSTRG.69165"; transcript_id "MSTRG.69165.859"; exon_number "13";
chr16	StringTie	exon	655773	657221	1000	+	.	gene_id "MSTRG.69165"; transcript_id "MSTRG.69165.859"; exon_number "14";
chr16	StringTie	exon	657762	657892	1000	+	.	gene_id "MSTRG.69165"; transcript_id "MSTRG.69165.859"; exon_number "15";
chr16	StringTie	exon	658183	658614	1000	+	.	gene_id "MSTRG.69165"; transcript_id "MSTRG.69165.859"; exon_number "16";
chr16	StringTie	exon	658896	659011	1000	+	.	gene_id "MSTRG.69165"; transcript_id "MSTRG.69165.859"; exon_number "17";
chr16	StringTie	exon	659086	659126	1000	+	.	gene_id "MSTRG.69165"; transcript_id "MSTRG.69165.859"; exon_number "18";
chr16	StringTie	exon	659245	659376	1000	+	.	gene_id "MSTRG.69165"; transcript_id "MSTRG.69165.859"; exon_number "19";
chr16	StringTie	exon	660612	660714	1000	+	.	gene_id "MSTRG.69165"; transcript_id "MSTRG.69165.859"; exon_number "20";
chr16	StringTie	exon	661051	661172	1000	+	.	gene_id "MSTRG.69165"; transcript_id "MSTRG.69165.859"; exon_number "21";
chr16	StringTie	exon	661342	661501	1000	+	.	gene_id "MSTRG.69165"; transcript_id "MSTRG.69165.859"; exon_number "22";
chr16	StringTie	exon	661597	661787	1000	+	.	gene_id "MSTRG.69165"; transcript_id "MSTRG.69165.859"; exon_number "23";
chr16	StringTie	exon	661891	662059	1000	+	.	gene_id "MSTRG.69165"; transcript_id "MSTRG.69165.859"; exon_number "24";
chr16	StringTie	exon	662220	665801	1000	+	.	gene_id "MSTRG.69165"; transcript_id "MSTRG.69165.859"; exon_number "25";
chr16	StringTie	exon	665950	666124	1000	+	.	gene_id "MSTRG.69165"; transcript_id "MSTRG.69165.859"; exon_number "26";
chr16	StringTie	exon	666220	666350	1000	+	.	gene_id "MSTRG.69165"; transcript_id "MSTRG.69165.859"; exon_number "27";
chr16	StringTie	exon	666455	666598	1000	+	.	gene_id "MSTRG.69165"; transcript_id "MSTRG.69165.859"; exon_number "28";
chr16	StringTie	exon	666673	666792	1000	+	.	gene_id "MSTRG.69165"; transcript_id "MSTRG.69165.859"; exon_number "29";
chr16	StringTie	exon	666905	666989	1000	+	.	gene_id "MSTRG.69165"; transcript_id "MSTRG.69165.859"; exon_number "30";
chr16	StringTie	exon	667432	667861	1000	+	.	gene_id "MSTRG.69165"; transcript_id "MSTRG.69165.859"; exon_number "31";
chr16	StringTie	transcript	566296	584211	1000	+	.	gene_id "MSTRG.69165"; transcript_id "MSTRG.69165.86";
chr16	StringTie	exon	566296	566539	1000	+	.	gene_id "MSTRG.69165"; transcript_id "MSTRG.69165.86"; exon_number "1";
chr16	StringTie	exon	566916	567075	1000	+	.	gene_id "MSTRG.69165"; transcript_id "MSTRG.69165.86"; exon_number "2";
chr16	StringTie	exon	567496	568989	1000	+	.	gene_id "MSTRG.69165"; transcript_id "MSTRG.69165.86"; exon_number "3";
chr16	StringTie	exon	574066	574763	1000	+	.	gene_id "MSTRG.69165"; transcript_id "MSTRG.69165.86"; exon_number "4";
chr16	StringTie	exon	575839	575970	1000	+	.	gene_id "MSTRG.69165"; transcript_id "MSTRG.69165.86"; exon_number "5";
chr16	StringTie	exon	576134	576254	1000	+	.	gene_id "MSTRG.69165"; transcript_id "MSTRG.69165.86"; exon_number "6";
chr16	StringTie	exon	578255	578291	1000	+	.	gene_id "MSTRG.69165"; transcript_id "MSTRG.69165.86"; exon_number "7";
chr16	StringTie	exon	578379	578505	1000	+	.	gene_id "MSTRG.69165"; transcript_id "MSTRG.69165.86"; exon_number "8";
chr16	StringTie	exon	578785	578938	1000	+	.	gene_id "MSTRG.69165"; transcript_id "MSTRG.69165.86"; exon_number "9";
chr16	StringTie	exon	579069	579180	1000	+	.	gene_id "MSTRG.69165"; transcript_id "MSTRG.69165.86"; exon_number "10";
chr16	StringTie	exon	580183	580263	1000	+	.	gene_id "MSTRG.69165"; transcript_id "MSTRG.69165.86"; exon_number "11";
chr16	StringTie	exon	580858	580972	1000	+	.	gene_id "MSTRG.69165"; transcript_id "MSTRG.69165.86"; exon_number "12";
chr16	StringTie	exon	581199	581341	1000	+	.	gene_id "MSTRG.69165"; transcript_id "MSTRG.69165.86"; exon_number "13";
chr16	StringTie	exon	582248	582309	1000	+	.	gene_id "MSTRG.69165"; transcript_id "MSTRG.69165.86"; exon_number "14";
chr16	StringTie	exon	582883	584211	1000	+	.	gene_id "MSTRG.69165"; transcript_id "MSTRG.69165.86"; exon_number "15";
chr16	StringTie	transcript	649325	667861	1000	+	.	gene_id "MSTRG.69165"; transcript_id "MSTRG.69165.860";
chr16	StringTie	exon	649325	649854	1000	+	.	gene_id "MSTRG.69165"; transcript_id "MSTRG.69165.860"; exon_number "1";
chr16	StringTie	exon	649991	650167	1000	+	.	gene_id "MSTRG.69165"; transcript_id "MSTRG.69165.860"; exon_number "2";
chr16	StringTie	exon	650254	650362	1000	+	.	gene_id "MSTRG.69165"; transcript_id "MSTRG.69165.860"; exon_number "3";
chr16	StringTie	exon	650539	650709	1000	+	.	gene_id "MSTRG.69165"; transcript_id "MSTRG.69165.860"; exon_number "4";
chr16	StringTie	exon	650995	651103	1000	+	.	gene_id "MSTRG.69165"; transcript_id "MSTRG.69165.860"; exon_number "5";
chr16	StringTie	exon	651199	651262	1000	+	.	gene_id "MSTRG.69165"; transcript_id "MSTRG.69165.860"; exon_number "6";
chr16	StringTie	exon	651644	651747	1000	+	.	gene_id "MSTRG.69165"; transcript_id "MSTRG.69165.860"; exon_number "7";
chr16	StringTie	exon	651827	652039	1000	+	.	gene_id "MSTRG.69165"; transcript_id "MSTRG.69165.860"; exon_number "8";
chr16	StringTie	exon	652467	652535	1000	+	.	gene_id "MSTRG.69165"; transcript_id "MSTRG.69165.860"; exon_number "9";
chr16	StringTie	exon	653341	653451	1000	+	.	gene_id "MSTRG.69165"; transcript_id "MSTRG.69165.860"; exon_number "10";
chr16	StringTie	exon	653525	653670	1000	+	.	gene_id "MSTRG.69165"; transcript_id "MSTRG.69165.860"; exon_number "11";
chr16	StringTie	exon	653746	655703	1000	+	.	gene_id "MSTRG.69165"; transcript_id "MSTRG.69165.860"; exon_number "12";
chr16	StringTie	exon	655773	656537	1000	+	.	gene_id "MSTRG.69165"; transcript_id "MSTRG.69165.860"; exon_number "13";
chr16	StringTie	exon	656732	656871	1000	+	.	gene_id "MSTRG.69165"; transcript_id "MSTRG.69165.860"; exon_number "14";
chr16	StringTie	exon	657091	657221	1000	+	.	gene_id "MSTRG.69165"; transcript_id "MSTRG.69165.860"; exon_number "15";
chr16	StringTie	exon	657762	657892	1000	+	.	gene_id "MSTRG.69165"; transcript_id "MSTRG.69165.860"; exon_number "16";
chr16	StringTie	exon	658183	658344	1000	+	.	gene_id "MSTRG.69165"; transcript_id "MSTRG.69165.860"; exon_number "17";
chr16	StringTie	exon	658525	658653	1000	+	.	gene_id "MSTRG.69165"; transcript_id "MSTRG.69165.860"; exon_number "18";
chr16	StringTie	exon	658896	659011	1000	+	.	gene_id "MSTRG.69165"; transcript_id "MSTRG.69165.860"; exon_number "19";
chr16	StringTie	exon	659086	659126	1000	+	.	gene_id "MSTRG.69165"; transcript_id "MSTRG.69165.860"; exon_number "20";
chr16	StringTie	exon	659245	659376	1000	+	.	gene_id "MSTRG.69165"; transcript_id "MSTRG.69165.860"; exon_number "21";
chr16	StringTie	exon	660058	660161	1000	+	.	gene_id "MSTRG.69165"; transcript_id "MSTRG.69165.860"; exon_number "22";
chr16	StringTie	exon	660612	660714	1000	+	.	gene_id "MSTRG.69165"; transcript_id "MSTRG.69165.860"; exon_number "23";
chr16	StringTie	exon	661051	661172	1000	+	.	gene_id "MSTRG.69165"; transcript_id "MSTRG.69165.860"; exon_number "24";
chr16	StringTie	exon	661342	661501	1000	+	.	gene_id "MSTRG.69165"; transcript_id "MSTRG.69165.860"; exon_number "25";
chr16	StringTie	exon	661597	661787	1000	+	.	gene_id "MSTRG.69165"; transcript_id "MSTRG.69165.860"; exon_number "26";
chr16	StringTie	exon	661891	662059	1000	+	.	gene_id "MSTRG.69165"; transcript_id "MSTRG.69165.860"; exon_number "27";
chr16	StringTie	exon	662220	662331	1000	+	.	gene_id "MSTRG.69165"; transcript_id "MSTRG.69165.860"; exon_number "28";
chr16	StringTie	exon	662673	665801	1000	+	.	gene_id "MSTRG.69165"; transcript_id "MSTRG.69165.860"; exon_number "29";
chr16	StringTie	exon	665950	666124	1000	+	.	gene_id "MSTRG.69165"; transcript_id "MSTRG.69165.860"; exon_number "30";
chr16	StringTie	exon	666220	666350	1000	+	.	gene_id "MSTRG.69165"; transcript_id "MSTRG.69165.860"; exon_number "31";
chr16	StringTie	exon	666455	666598	1000	+	.	gene_id "MSTRG.69165"; transcript_id "MSTRG.69165.860"; exon_number "32";
chr16	StringTie	exon	666673	666792	1000	+	.	gene_id "MSTRG.69165"; transcript_id "MSTRG.69165.860"; exon_number "33";
chr16	StringTie	exon	666905	666989	1000	+	.	gene_id "MSTRG.69165"; transcript_id "MSTRG.69165.860"; exon_number "34";
chr16	StringTie	exon	667432	667861	1000	+	.	gene_id "MSTRG.69165"; transcript_id "MSTRG.69165.860"; exon_number "35";
chr16	StringTie	transcript	649325	667833	1000	+	.	gene_id "MSTRG.69165"; transcript_id "MSTRG.69165.861";
chr16	StringTie	exon	649325	649854	1000	+	.	gene_id "MSTRG.69165"; transcript_id "MSTRG.69165.861"; exon_number "1";
chr16	StringTie	exon	649991	650167	1000	+	.	gene_id "MSTRG.69165"; transcript_id "MSTRG.69165.861"; exon_number "2";
chr16	StringTie	exon	650254	650362	1000	+	.	gene_id "MSTRG.69165"; transcript_id "MSTRG.69165.861"; exon_number "3";
chr16	StringTie	exon	650539	650709	1000	+	.	gene_id "MSTRG.69165"; transcript_id "MSTRG.69165.861"; exon_number "4";
chr16	StringTie	exon	650995	651103	1000	+	.	gene_id "MSTRG.69165"; transcript_id "MSTRG.69165.861"; exon_number "5";
chr16	StringTie	exon	651199	651266	1000	+	.	gene_id "MSTRG.69165"; transcript_id "MSTRG.69165.861"; exon_number "6";
chr16	StringTie	exon	651644	651747	1000	+	.	gene_id "MSTRG.69165"; transcript_id "MSTRG.69165.861"; exon_number "7";
chr16	StringTie	exon	651824	652039	1000	+	.	gene_id "MSTRG.69165"; transcript_id "MSTRG.69165.861"; exon_number "8";
chr16	StringTie	exon	652467	652535	1000	+	.	gene_id "MSTRG.69165"; transcript_id "MSTRG.69165.861"; exon_number "9";
chr16	StringTie	exon	653341	653451	1000	+	.	gene_id "MSTRG.69165"; transcript_id "MSTRG.69165.861"; exon_number "10";
chr16	StringTie	exon	653525	653670	1000	+	.	gene_id "MSTRG.69165"; transcript_id "MSTRG.69165.861"; exon_number "11";
chr16	StringTie	exon	653758	653803	1000	+	.	gene_id "MSTRG.69165"; transcript_id "MSTRG.69165.861"; exon_number "12";
chr16	StringTie	exon	655029	655147	1000	+	.	gene_id "MSTRG.69165"; transcript_id "MSTRG.69165.861"; exon_number "13";
chr16	StringTie	exon	655307	655468	1000	+	.	gene_id "MSTRG.69165"; transcript_id "MSTRG.69165.861"; exon_number "14";
chr16	StringTie	exon	655573	655703	1000	+	.	gene_id "MSTRG.69165"; transcript_id "MSTRG.69165.861"; exon_number "15";
chr16	StringTie	exon	655773	656537	1000	+	.	gene_id "MSTRG.69165"; transcript_id "MSTRG.69165.861"; exon_number "16";
chr16	StringTie	exon	656732	656871	1000	+	.	gene_id "MSTRG.69165"; transcript_id "MSTRG.69165.861"; exon_number "17";
chr16	StringTie	exon	657091	657221	1000	+	.	gene_id "MSTRG.69165"; transcript_id "MSTRG.69165.861"; exon_number "18";
chr16	StringTie	exon	657762	657892	1000	+	.	gene_id "MSTRG.69165"; transcript_id "MSTRG.69165.861"; exon_number "19";
chr16	StringTie	exon	658183	658344	1000	+	.	gene_id "MSTRG.69165"; transcript_id "MSTRG.69165.861"; exon_number "20";
chr16	StringTie	exon	658569	658653	1000	+	.	gene_id "MSTRG.69165"; transcript_id "MSTRG.69165.861"; exon_number "21";
chr16	StringTie	exon	658896	659126	1000	+	.	gene_id "MSTRG.69165"; transcript_id "MSTRG.69165.861"; exon_number "22";
chr16	StringTie	exon	659245	659376	1000	+	.	gene_id "MSTRG.69165"; transcript_id "MSTRG.69165.861"; exon_number "23";
chr16	StringTie	exon	660058	660161	1000	+	.	gene_id "MSTRG.69165"; transcript_id "MSTRG.69165.861"; exon_number "24";
chr16	StringTie	exon	660612	660714	1000	+	.	gene_id "MSTRG.69165"; transcript_id "MSTRG.69165.861"; exon_number "25";
chr16	StringTie	exon	661051	661172	1000	+	.	gene_id "MSTRG.69165"; transcript_id "MSTRG.69165.861"; exon_number "26";
chr16	StringTie	exon	661342	661501	1000	+	.	gene_id "MSTRG.69165"; transcript_id "MSTRG.69165.861"; exon_number "27";
chr16	StringTie	exon	661597	661787	1000	+	.	gene_id "MSTRG.69165"; transcript_id "MSTRG.69165.861"; exon_number "28";
chr16	StringTie	exon	661891	662059	1000	+	.	gene_id "MSTRG.69165"; transcript_id "MSTRG.69165.861"; exon_number "29";
chr16	StringTie	exon	662220	662331	1000	+	.	gene_id "MSTRG.69165"; transcript_id "MSTRG.69165.861"; exon_number "30";
chr16	StringTie	exon	662673	665801	1000	+	.	gene_id "MSTRG.69165"; transcript_id "MSTRG.69165.861"; exon_number "31";
chr16	StringTie	exon	665950	666124	1000	+	.	gene_id "MSTRG.69165"; transcript_id "MSTRG.69165.861"; exon_number "32";
chr16	StringTie	exon	666220	666350	1000	+	.	gene_id "MSTRG.69165"; transcript_id "MSTRG.69165.861"; exon_number "33";
chr16	StringTie	exon	666455	666598	1000	+	.	gene_id "MSTRG.69165"; transcript_id "MSTRG.69165.861"; exon_number "34";
chr16	StringTie	exon	666673	666792	1000	+	.	gene_id "MSTRG.69165"; transcript_id "MSTRG.69165.861"; exon_number "35";
chr16	StringTie	exon	666905	666989	1000	+	.	gene_id "MSTRG.69165"; transcript_id "MSTRG.69165.861"; exon_number "36";
chr16	StringTie	exon	667432	667833	1000	+	.	gene_id "MSTRG.69165"; transcript_id "MSTRG.69165.861"; exon_number "37";
chr16	StringTie	transcript	649325	667860	1000	+	.	gene_id "MSTRG.69165"; transcript_id "MSTRG.69165.862";
chr16	StringTie	exon	649325	649854	1000	+	.	gene_id "MSTRG.69165"; transcript_id "MSTRG.69165.862"; exon_number "1";
chr16	StringTie	exon	649991	650167	1000	+	.	gene_id "MSTRG.69165"; transcript_id "MSTRG.69165.862"; exon_number "2";
chr16	StringTie	exon	650254	650362	1000	+	.	gene_id "MSTRG.69165"; transcript_id "MSTRG.69165.862"; exon_number "3";
chr16	StringTie	exon	650539	650709	1000	+	.	gene_id "MSTRG.69165"; transcript_id "MSTRG.69165.862"; exon_number "4";
chr16	StringTie	exon	650995	651103	1000	+	.	gene_id "MSTRG.69165"; transcript_id "MSTRG.69165.862"; exon_number "5";
chr16	StringTie	exon	651199	651266	1000	+	.	gene_id "MSTRG.69165"; transcript_id "MSTRG.69165.862"; exon_number "6";
chr16	StringTie	exon	651644	651747	1000	+	.	gene_id "MSTRG.69165"; transcript_id "MSTRG.69165.862"; exon_number "7";
chr16	StringTie	exon	651827	652039	1000	+	.	gene_id "MSTRG.69165"; transcript_id "MSTRG.69165.862"; exon_number "8";
chr16	StringTie	exon	652467	652535	1000	+	.	gene_id "MSTRG.69165"; transcript_id "MSTRG.69165.862"; exon_number "9";
chr16	StringTie	exon	653341	653451	1000	+	.	gene_id "MSTRG.69165"; transcript_id "MSTRG.69165.862"; exon_number "10";
chr16	StringTie	exon	653525	653670	1000	+	.	gene_id "MSTRG.69165"; transcript_id "MSTRG.69165.862"; exon_number "11";
chr16	StringTie	exon	653746	653803	1000	+	.	gene_id "MSTRG.69165"; transcript_id "MSTRG.69165.862"; exon_number "12";
chr16	StringTie	exon	655307	655468	1000	+	.	gene_id "MSTRG.69165"; transcript_id "MSTRG.69165.862"; exon_number "13";
chr16	StringTie	exon	655573	655703	1000	+	.	gene_id "MSTRG.69165"; transcript_id "MSTRG.69165.862"; exon_number "14";
chr16	StringTie	exon	655773	656537	1000	+	.	gene_id "MSTRG.69165"; transcript_id "MSTRG.69165.862"; exon_number "15";
chr16	StringTie	exon	656732	656871	1000	+	.	gene_id "MSTRG.69165"; transcript_id "MSTRG.69165.862"; exon_number "16";
chr16	StringTie	exon	657091	657221	1000	+	.	gene_id "MSTRG.69165"; transcript_id "MSTRG.69165.862"; exon_number "17";
chr16	StringTie	exon	657762	657892	1000	+	.	gene_id "MSTRG.69165"; transcript_id "MSTRG.69165.862"; exon_number "18";
chr16	StringTie	exon	658183	658344	1000	+	.	gene_id "MSTRG.69165"; transcript_id "MSTRG.69165.862"; exon_number "19";
chr16	StringTie	exon	658525	658653	1000	+	.	gene_id "MSTRG.69165"; transcript_id "MSTRG.69165.862"; exon_number "20";
chr16	StringTie	exon	658896	659011	1000	+	.	gene_id "MSTRG.69165"; transcript_id "MSTRG.69165.862"; exon_number "21";
chr16	StringTie	exon	659086	659126	1000	+	.	gene_id "MSTRG.69165"; transcript_id "MSTRG.69165.862"; exon_number "22";
chr16	StringTie	exon	659245	659376	1000	+	.	gene_id "MSTRG.69165"; transcript_id "MSTRG.69165.862"; exon_number "23";
chr16	StringTie	exon	660058	660161	1000	+	.	gene_id "MSTRG.69165"; transcript_id "MSTRG.69165.862"; exon_number "24";
chr16	StringTie	exon	660612	660870	1000	+	.	gene_id "MSTRG.69165"; transcript_id "MSTRG.69165.862"; exon_number "25";
chr16	StringTie	exon	661051	661172	1000	+	.	gene_id "MSTRG.69165"; transcript_id "MSTRG.69165.862"; exon_number "26";
chr16	StringTie	exon	661342	661501	1000	+	.	gene_id "MSTRG.69165"; transcript_id "MSTRG.69165.862"; exon_number "27";
chr16	StringTie	exon	661597	661787	1000	+	.	gene_id "MSTRG.69165"; transcript_id "MSTRG.69165.862"; exon_number "28";
chr16	StringTie	exon	661891	662059	1000	+	.	gene_id "MSTRG.69165"; transcript_id "MSTRG.69165.862"; exon_number "29";
chr16	StringTie	exon	662220	662331	1000	+	.	gene_id "MSTRG.69165"; transcript_id "MSTRG.69165.862"; exon_number "30";
chr16	StringTie	exon	662673	665801	1000	+	.	gene_id "MSTRG.69165"; transcript_id "MSTRG.69165.862"; exon_number "31";
chr16	StringTie	exon	665950	666124	1000	+	.	gene_id "MSTRG.69165"; transcript_id "MSTRG.69165.862"; exon_number "32";
chr16	StringTie	exon	666220	666350	1000	+	.	gene_id "MSTRG.69165"; transcript_id "MSTRG.69165.862"; exon_number "33";
chr16	StringTie	exon	666455	666598	1000	+	.	gene_id "MSTRG.69165"; transcript_id "MSTRG.69165.862"; exon_number "34";
chr16	StringTie	exon	666673	666792	1000	+	.	gene_id "MSTRG.69165"; transcript_id "MSTRG.69165.862"; exon_number "35";
chr16	StringTie	exon	666905	666989	1000	+	.	gene_id "MSTRG.69165"; transcript_id "MSTRG.69165.862"; exon_number "36";
chr16	StringTie	exon	667432	667860	1000	+	.	gene_id "MSTRG.69165"; transcript_id "MSTRG.69165.862"; exon_number "37";
chr16	StringTie	transcript	649325	667899	1000	+	.	gene_id "MSTRG.69165"; transcript_id "MSTRG.69165.863";
chr16	StringTie	exon	649325	649426	1000	+	.	gene_id "MSTRG.69165"; transcript_id "MSTRG.69165.863"; exon_number "1";
chr16	StringTie	exon	649763	649854	1000	+	.	gene_id "MSTRG.69165"; transcript_id "MSTRG.69165.863"; exon_number "2";
chr16	StringTie	exon	649991	650167	1000	+	.	gene_id "MSTRG.69165"; transcript_id "MSTRG.69165.863"; exon_number "3";
chr16	StringTie	exon	650254	650362	1000	+	.	gene_id "MSTRG.69165"; transcript_id "MSTRG.69165.863"; exon_number "4";
chr16	StringTie	exon	650539	650709	1000	+	.	gene_id "MSTRG.69165"; transcript_id "MSTRG.69165.863"; exon_number "5";
chr16	StringTie	exon	650995	651103	1000	+	.	gene_id "MSTRG.69165"; transcript_id "MSTRG.69165.863"; exon_number "6";
chr16	StringTie	exon	651199	651266	1000	+	.	gene_id "MSTRG.69165"; transcript_id "MSTRG.69165.863"; exon_number "7";
chr16	StringTie	exon	651644	651747	1000	+	.	gene_id "MSTRG.69165"; transcript_id "MSTRG.69165.863"; exon_number "8";
chr16	StringTie	exon	651824	652039	1000	+	.	gene_id "MSTRG.69165"; transcript_id "MSTRG.69165.863"; exon_number "9";
chr16	StringTie	exon	652467	652535	1000	+	.	gene_id "MSTRG.69165"; transcript_id "MSTRG.69165.863"; exon_number "10";
chr16	StringTie	exon	653341	653451	1000	+	.	gene_id "MSTRG.69165"; transcript_id "MSTRG.69165.863"; exon_number "11";
chr16	StringTie	exon	653525	653670	1000	+	.	gene_id "MSTRG.69165"; transcript_id "MSTRG.69165.863"; exon_number "12";
chr16	StringTie	exon	653746	655147	1000	+	.	gene_id "MSTRG.69165"; transcript_id "MSTRG.69165.863"; exon_number "13";
chr16	StringTie	exon	655307	655468	1000	+	.	gene_id "MSTRG.69165"; transcript_id "MSTRG.69165.863"; exon_number "14";
chr16	StringTie	exon	655573	655703	1000	+	.	gene_id "MSTRG.69165"; transcript_id "MSTRG.69165.863"; exon_number "15";
chr16	StringTie	exon	655773	655885	1000	+	.	gene_id "MSTRG.69165"; transcript_id "MSTRG.69165.863"; exon_number "16";
chr16	StringTie	exon	656302	656537	1000	+	.	gene_id "MSTRG.69165"; transcript_id "MSTRG.69165.863"; exon_number "17";
chr16	StringTie	exon	656732	656871	1000	+	.	gene_id "MSTRG.69165"; transcript_id "MSTRG.69165.863"; exon_number "18";
chr16	StringTie	exon	657091	657221	1000	+	.	gene_id "MSTRG.69165"; transcript_id "MSTRG.69165.863"; exon_number "19";
chr16	StringTie	exon	657762	657892	1000	+	.	gene_id "MSTRG.69165"; transcript_id "MSTRG.69165.863"; exon_number "20";
chr16	StringTie	exon	658183	658344	1000	+	.	gene_id "MSTRG.69165"; transcript_id "MSTRG.69165.863"; exon_number "21";
chr16	StringTie	exon	658525	658653	1000	+	.	gene_id "MSTRG.69165"; transcript_id "MSTRG.69165.863"; exon_number "22";
chr16	StringTie	exon	658896	659011	1000	+	.	gene_id "MSTRG.69165"; transcript_id "MSTRG.69165.863"; exon_number "23";
chr16	StringTie	exon	659086	659126	1000	+	.	gene_id "MSTRG.69165"; transcript_id "MSTRG.69165.863"; exon_number "24";
chr16	StringTie	exon	659245	659376	1000	+	.	gene_id "MSTRG.69165"; transcript_id "MSTRG.69165.863"; exon_number "25";
chr16	StringTie	exon	660058	660161	1000	+	.	gene_id "MSTRG.69165"; transcript_id "MSTRG.69165.863"; exon_number "26";
chr16	StringTie	exon	660612	660714	1000	+	.	gene_id "MSTRG.69165"; transcript_id "MSTRG.69165.863"; exon_number "27";
chr16	StringTie	exon	661051	661172	1000	+	.	gene_id "MSTRG.69165"; transcript_id "MSTRG.69165.863"; exon_number "28";
chr16	StringTie	exon	661342	661501	1000	+	.	gene_id "MSTRG.69165"; transcript_id "MSTRG.69165.863"; exon_number "29";
chr16	StringTie	exon	661597	661787	1000	+	.	gene_id "MSTRG.69165"; transcript_id "MSTRG.69165.863"; exon_number "30";
chr16	StringTie	exon	661891	662059	1000	+	.	gene_id "MSTRG.69165"; transcript_id "MSTRG.69165.863"; exon_number "31";
chr16	StringTie	exon	662220	662331	1000	+	.	gene_id "MSTRG.69165"; transcript_id "MSTRG.69165.863"; exon_number "32";
chr16	StringTie	exon	662679	665801	1000	+	.	gene_id "MSTRG.69165"; transcript_id "MSTRG.69165.863"; exon_number "33";
chr16	StringTie	exon	665950	666124	1000	+	.	gene_id "MSTRG.69165"; transcript_id "MSTRG.69165.863"; exon_number "34";
chr16	StringTie	exon	666220	666350	1000	+	.	gene_id "MSTRG.69165"; transcript_id "MSTRG.69165.863"; exon_number "35";
chr16	StringTie	exon	666455	666598	1000	+	.	gene_id "MSTRG.69165"; transcript_id "MSTRG.69165.863"; exon_number "36";
chr16	StringTie	exon	666673	666792	1000	+	.	gene_id "MSTRG.69165"; transcript_id "MSTRG.69165.863"; exon_number "37";
chr16	StringTie	exon	666905	666989	1000	+	.	gene_id "MSTRG.69165"; transcript_id "MSTRG.69165.863"; exon_number "38";
chr16	StringTie	exon	667432	667899	1000	+	.	gene_id "MSTRG.69165"; transcript_id "MSTRG.69165.863"; exon_number "39";
chr16	StringTie	transcript	649325	667861	1000	+	.	gene_id "MSTRG.69165"; transcript_id "MSTRG.69165.864";
chr16	StringTie	exon	649325	649854	1000	+	.	gene_id "MSTRG.69165"; transcript_id "MSTRG.69165.864"; exon_number "1";
chr16	StringTie	exon	649991	650167	1000	+	.	gene_id "MSTRG.69165"; transcript_id "MSTRG.69165.864"; exon_number "2";
chr16	StringTie	exon	650254	650362	1000	+	.	gene_id "MSTRG.69165"; transcript_id "MSTRG.69165.864"; exon_number "3";
chr16	StringTie	exon	650539	650709	1000	+	.	gene_id "MSTRG.69165"; transcript_id "MSTRG.69165.864"; exon_number "4";
chr16	StringTie	exon	650995	651103	1000	+	.	gene_id "MSTRG.69165"; transcript_id "MSTRG.69165.864"; exon_number "5";
chr16	StringTie	exon	651199	651266	1000	+	.	gene_id "MSTRG.69165"; transcript_id "MSTRG.69165.864"; exon_number "6";
chr16	StringTie	exon	651644	651747	1000	+	.	gene_id "MSTRG.69165"; transcript_id "MSTRG.69165.864"; exon_number "7";
chr16	StringTie	exon	651827	652218	1000	+	.	gene_id "MSTRG.69165"; transcript_id "MSTRG.69165.864"; exon_number "8";
chr16	StringTie	exon	652467	652535	1000	+	.	gene_id "MSTRG.69165"; transcript_id "MSTRG.69165.864"; exon_number "9";
chr16	StringTie	exon	653341	653451	1000	+	.	gene_id "MSTRG.69165"; transcript_id "MSTRG.69165.864"; exon_number "10";
chr16	StringTie	exon	653525	653670	1000	+	.	gene_id "MSTRG.69165"; transcript_id "MSTRG.69165.864"; exon_number "11";
chr16	StringTie	exon	653746	653803	1000	+	.	gene_id "MSTRG.69165"; transcript_id "MSTRG.69165.864"; exon_number "12";
chr16	StringTie	exon	655029	655147	1000	+	.	gene_id "MSTRG.69165"; transcript_id "MSTRG.69165.864"; exon_number "13";
chr16	StringTie	exon	655307	655468	1000	+	.	gene_id "MSTRG.69165"; transcript_id "MSTRG.69165.864"; exon_number "14";
chr16	StringTie	exon	655573	655703	1000	+	.	gene_id "MSTRG.69165"; transcript_id "MSTRG.69165.864"; exon_number "15";
chr16	StringTie	exon	655773	656537	1000	+	.	gene_id "MSTRG.69165"; transcript_id "MSTRG.69165.864"; exon_number "16";
chr16	StringTie	exon	656732	656871	1000	+	.	gene_id "MSTRG.69165"; transcript_id "MSTRG.69165.864"; exon_number "17";
chr16	StringTie	exon	657091	657221	1000	+	.	gene_id "MSTRG.69165"; transcript_id "MSTRG.69165.864"; exon_number "18";
chr16	StringTie	exon	657762	657892	1000	+	.	gene_id "MSTRG.69165"; transcript_id "MSTRG.69165.864"; exon_number "19";
chr16	StringTie	exon	658183	658344	1000	+	.	gene_id "MSTRG.69165"; transcript_id "MSTRG.69165.864"; exon_number "20";
chr16	StringTie	exon	658525	658653	1000	+	.	gene_id "MSTRG.69165"; transcript_id "MSTRG.69165.864"; exon_number "21";
chr16	StringTie	exon	658896	659011	1000	+	.	gene_id "MSTRG.69165"; transcript_id "MSTRG.69165.864"; exon_number "22";
chr16	StringTie	exon	659086	659126	1000	+	.	gene_id "MSTRG.69165"; transcript_id "MSTRG.69165.864"; exon_number "23";
chr16	StringTie	exon	659245	659376	1000	+	.	gene_id "MSTRG.69165"; transcript_id "MSTRG.69165.864"; exon_number "24";
chr16	StringTie	exon	660058	660161	1000	+	.	gene_id "MSTRG.69165"; transcript_id "MSTRG.69165.864"; exon_number "25";
chr16	StringTie	exon	660612	660714	1000	+	.	gene_id "MSTRG.69165"; transcript_id "MSTRG.69165.864"; exon_number "26";
chr16	StringTie	exon	661051	661172	1000	+	.	gene_id "MSTRG.69165"; transcript_id "MSTRG.69165.864"; exon_number "27";
chr16	StringTie	exon	661342	661501	1000	+	.	gene_id "MSTRG.69165"; transcript_id "MSTRG.69165.864"; exon_number "28";
chr16	StringTie	exon	661597	661787	1000	+	.	gene_id "MSTRG.69165"; transcript_id "MSTRG.69165.864"; exon_number "29";
chr16	StringTie	exon	661891	662059	1000	+	.	gene_id "MSTRG.69165"; transcript_id "MSTRG.69165.864"; exon_number "30";
chr16	StringTie	exon	662220	662331	1000	+	.	gene_id "MSTRG.69165"; transcript_id "MSTRG.69165.864"; exon_number "31";
chr16	StringTie	exon	662673	662844	1000	+	.	gene_id "MSTRG.69165"; transcript_id "MSTRG.69165.864"; exon_number "32";
chr16	StringTie	exon	665679	665801	1000	+	.	gene_id "MSTRG.69165"; transcript_id "MSTRG.69165.864"; exon_number "33";
chr16	StringTie	exon	665950	666124	1000	+	.	gene_id "MSTRG.69165"; transcript_id "MSTRG.69165.864"; exon_number "34";
chr16	StringTie	exon	666220	666350	1000	+	.	gene_id "MSTRG.69165"; transcript_id "MSTRG.69165.864"; exon_number "35";
chr16	StringTie	exon	666455	666598	1000	+	.	gene_id "MSTRG.69165"; transcript_id "MSTRG.69165.864"; exon_number "36";
chr16	StringTie	exon	666673	666792	1000	+	.	gene_id "MSTRG.69165"; transcript_id "MSTRG.69165.864"; exon_number "37";
chr16	StringTie	exon	666905	666989	1000	+	.	gene_id "MSTRG.69165"; transcript_id "MSTRG.69165.864"; exon_number "38";
chr16	StringTie	exon	667432	667861	1000	+	.	gene_id "MSTRG.69165"; transcript_id "MSTRG.69165.864"; exon_number "39";
chr16	StringTie	transcript	649325	667836	1000	+	.	gene_id "MSTRG.69165"; transcript_id "MSTRG.69165.865";
chr16	StringTie	exon	649325	649854	1000	+	.	gene_id "MSTRG.69165"; transcript_id "MSTRG.69165.865"; exon_number "1";
chr16	StringTie	exon	649991	650167	1000	+	.	gene_id "MSTRG.69165"; transcript_id "MSTRG.69165.865"; exon_number "2";
chr16	StringTie	exon	650254	650362	1000	+	.	gene_id "MSTRG.69165"; transcript_id "MSTRG.69165.865"; exon_number "3";
chr16	StringTie	exon	650539	650709	1000	+	.	gene_id "MSTRG.69165"; transcript_id "MSTRG.69165.865"; exon_number "4";
chr16	StringTie	exon	650995	651103	1000	+	.	gene_id "MSTRG.69165"; transcript_id "MSTRG.69165.865"; exon_number "5";
chr16	StringTie	exon	651199	651262	1000	+	.	gene_id "MSTRG.69165"; transcript_id "MSTRG.69165.865"; exon_number "6";
chr16	StringTie	exon	651644	651747	1000	+	.	gene_id "MSTRG.69165"; transcript_id "MSTRG.69165.865"; exon_number "7";
chr16	StringTie	exon	651824	652039	1000	+	.	gene_id "MSTRG.69165"; transcript_id "MSTRG.69165.865"; exon_number "8";
chr16	StringTie	exon	652467	652535	1000	+	.	gene_id "MSTRG.69165"; transcript_id "MSTRG.69165.865"; exon_number "9";
chr16	StringTie	exon	653341	653451	1000	+	.	gene_id "MSTRG.69165"; transcript_id "MSTRG.69165.865"; exon_number "10";
chr16	StringTie	exon	653525	653670	1000	+	.	gene_id "MSTRG.69165"; transcript_id "MSTRG.69165.865"; exon_number "11";
chr16	StringTie	exon	653746	653803	1000	+	.	gene_id "MSTRG.69165"; transcript_id "MSTRG.69165.865"; exon_number "12";
chr16	StringTie	exon	655029	655147	1000	+	.	gene_id "MSTRG.69165"; transcript_id "MSTRG.69165.865"; exon_number "13";
chr16	StringTie	exon	655307	655468	1000	+	.	gene_id "MSTRG.69165"; transcript_id "MSTRG.69165.865"; exon_number "14";
chr16	StringTie	exon	655573	655703	1000	+	.	gene_id "MSTRG.69165"; transcript_id "MSTRG.69165.865"; exon_number "15";
chr16	StringTie	exon	655773	655889	1000	+	.	gene_id "MSTRG.69165"; transcript_id "MSTRG.69165.865"; exon_number "16";
chr16	StringTie	exon	656302	656537	1000	+	.	gene_id "MSTRG.69165"; transcript_id "MSTRG.69165.865"; exon_number "17";
chr16	StringTie	exon	656732	656871	1000	+	.	gene_id "MSTRG.69165"; transcript_id "MSTRG.69165.865"; exon_number "18";
chr16	StringTie	exon	657091	657221	1000	+	.	gene_id "MSTRG.69165"; transcript_id "MSTRG.69165.865"; exon_number "19";
chr16	StringTie	exon	657762	657892	1000	+	.	gene_id "MSTRG.69165"; transcript_id "MSTRG.69165.865"; exon_number "20";
chr16	StringTie	exon	658183	658344	1000	+	.	gene_id "MSTRG.69165"; transcript_id "MSTRG.69165.865"; exon_number "21";
chr16	StringTie	exon	658525	658653	1000	+	.	gene_id "MSTRG.69165"; transcript_id "MSTRG.69165.865"; exon_number "22";
chr16	StringTie	exon	658896	659011	1000	+	.	gene_id "MSTRG.69165"; transcript_id "MSTRG.69165.865"; exon_number "23";
chr16	StringTie	exon	659086	659126	1000	+	.	gene_id "MSTRG.69165"; transcript_id "MSTRG.69165.865"; exon_number "24";
chr16	StringTie	exon	659245	659376	1000	+	.	gene_id "MSTRG.69165"; transcript_id "MSTRG.69165.865"; exon_number "25";
chr16	StringTie	exon	660058	660161	1000	+	.	gene_id "MSTRG.69165"; transcript_id "MSTRG.69165.865"; exon_number "26";
chr16	StringTie	exon	660612	660714	1000	+	.	gene_id "MSTRG.69165"; transcript_id "MSTRG.69165.865"; exon_number "27";
chr16	StringTie	exon	661051	661172	1000	+	.	gene_id "MSTRG.69165"; transcript_id "MSTRG.69165.865"; exon_number "28";
chr16	StringTie	exon	661342	661501	1000	+	.	gene_id "MSTRG.69165"; transcript_id "MSTRG.69165.865"; exon_number "29";
chr16	StringTie	exon	661597	661787	1000	+	.	gene_id "MSTRG.69165"; transcript_id "MSTRG.69165.865"; exon_number "30";
chr16	StringTie	exon	661891	662059	1000	+	.	gene_id "MSTRG.69165"; transcript_id "MSTRG.69165.865"; exon_number "31";
chr16	StringTie	exon	662220	662331	1000	+	.	gene_id "MSTRG.69165"; transcript_id "MSTRG.69165.865"; exon_number "32";
chr16	StringTie	exon	662673	662844	1000	+	.	gene_id "MSTRG.69165"; transcript_id "MSTRG.69165.865"; exon_number "33";
chr16	StringTie	exon	665679	665801	1000	+	.	gene_id "MSTRG.69165"; transcript_id "MSTRG.69165.865"; exon_number "34";
chr16	StringTie	exon	665950	666124	1000	+	.	gene_id "MSTRG.69165"; transcript_id "MSTRG.69165.865"; exon_number "35";
chr16	StringTie	exon	666220	666350	1000	+	.	gene_id "MSTRG.69165"; transcript_id "MSTRG.69165.865"; exon_number "36";
chr16	StringTie	exon	666455	666598	1000	+	.	gene_id "MSTRG.69165"; transcript_id "MSTRG.69165.865"; exon_number "37";
chr16	StringTie	exon	666673	666792	1000	+	.	gene_id "MSTRG.69165"; transcript_id "MSTRG.69165.865"; exon_number "38";
chr16	StringTie	exon	666905	666989	1000	+	.	gene_id "MSTRG.69165"; transcript_id "MSTRG.69165.865"; exon_number "39";
chr16	StringTie	exon	667432	667836	1000	+	.	gene_id "MSTRG.69165"; transcript_id "MSTRG.69165.865"; exon_number "40";
chr16	StringTie	transcript	649325	667833	1000	+	.	gene_id "MSTRG.69165"; transcript_id "MSTRG.69165.866";
chr16	StringTie	exon	649325	649426	1000	+	.	gene_id "MSTRG.69165"; transcript_id "MSTRG.69165.866"; exon_number "1";
chr16	StringTie	exon	649763	649854	1000	+	.	gene_id "MSTRG.69165"; transcript_id "MSTRG.69165.866"; exon_number "2";
chr16	StringTie	exon	649991	650167	1000	+	.	gene_id "MSTRG.69165"; transcript_id "MSTRG.69165.866"; exon_number "3";
chr16	StringTie	exon	650254	650362	1000	+	.	gene_id "MSTRG.69165"; transcript_id "MSTRG.69165.866"; exon_number "4";
chr16	StringTie	exon	650539	650709	1000	+	.	gene_id "MSTRG.69165"; transcript_id "MSTRG.69165.866"; exon_number "5";
chr16	StringTie	exon	650995	651103	1000	+	.	gene_id "MSTRG.69165"; transcript_id "MSTRG.69165.866"; exon_number "6";
chr16	StringTie	exon	651199	651266	1000	+	.	gene_id "MSTRG.69165"; transcript_id "MSTRG.69165.866"; exon_number "7";
chr16	StringTie	exon	651644	651747	1000	+	.	gene_id "MSTRG.69165"; transcript_id "MSTRG.69165.866"; exon_number "8";
chr16	StringTie	exon	651824	652039	1000	+	.	gene_id "MSTRG.69165"; transcript_id "MSTRG.69165.866"; exon_number "9";
chr16	StringTie	exon	652467	652535	1000	+	.	gene_id "MSTRG.69165"; transcript_id "MSTRG.69165.866"; exon_number "10";
chr16	StringTie	exon	653341	653451	1000	+	.	gene_id "MSTRG.69165"; transcript_id "MSTRG.69165.866"; exon_number "11";
chr16	StringTie	exon	653525	653670	1000	+	.	gene_id "MSTRG.69165"; transcript_id "MSTRG.69165.866"; exon_number "12";
chr16	StringTie	exon	653746	653803	1000	+	.	gene_id "MSTRG.69165"; transcript_id "MSTRG.69165.866"; exon_number "13";
chr16	StringTie	exon	655029	655147	1000	+	.	gene_id "MSTRG.69165"; transcript_id "MSTRG.69165.866"; exon_number "14";
chr16	StringTie	exon	655307	655468	1000	+	.	gene_id "MSTRG.69165"; transcript_id "MSTRG.69165.866"; exon_number "15";
chr16	StringTie	exon	655573	655703	1000	+	.	gene_id "MSTRG.69165"; transcript_id "MSTRG.69165.866"; exon_number "16";
chr16	StringTie	exon	655773	656537	1000	+	.	gene_id "MSTRG.69165"; transcript_id "MSTRG.69165.866"; exon_number "17";
chr16	StringTie	exon	656732	656871	1000	+	.	gene_id "MSTRG.69165"; transcript_id "MSTRG.69165.866"; exon_number "18";
chr16	StringTie	exon	657091	657221	1000	+	.	gene_id "MSTRG.69165"; transcript_id "MSTRG.69165.866"; exon_number "19";
chr16	StringTie	exon	657762	657892	1000	+	.	gene_id "MSTRG.69165"; transcript_id "MSTRG.69165.866"; exon_number "20";
chr16	StringTie	exon	658183	658344	1000	+	.	gene_id "MSTRG.69165"; transcript_id "MSTRG.69165.866"; exon_number "21";
chr16	StringTie	exon	658525	658653	1000	+	.	gene_id "MSTRG.69165"; transcript_id "MSTRG.69165.866"; exon_number "22";
chr16	StringTie	exon	658896	659011	1000	+	.	gene_id "MSTRG.69165"; transcript_id "MSTRG.69165.866"; exon_number "23";
chr16	StringTie	exon	659086	659126	1000	+	.	gene_id "MSTRG.69165"; transcript_id "MSTRG.69165.866"; exon_number "24";
chr16	StringTie	exon	659245	659376	1000	+	.	gene_id "MSTRG.69165"; transcript_id "MSTRG.69165.866"; exon_number "25";
chr16	StringTie	exon	660058	660161	1000	+	.	gene_id "MSTRG.69165"; transcript_id "MSTRG.69165.866"; exon_number "26";
chr16	StringTie	exon	660612	660714	1000	+	.	gene_id "MSTRG.69165"; transcript_id "MSTRG.69165.866"; exon_number "27";
chr16	StringTie	exon	661051	661241	1000	+	.	gene_id "MSTRG.69165"; transcript_id "MSTRG.69165.866"; exon_number "28";
chr16	StringTie	exon	661342	661501	1000	+	.	gene_id "MSTRG.69165"; transcript_id "MSTRG.69165.866"; exon_number "29";
chr16	StringTie	exon	661597	661787	1000	+	.	gene_id "MSTRG.69165"; transcript_id "MSTRG.69165.866"; exon_number "30";
chr16	StringTie	exon	661891	662059	1000	+	.	gene_id "MSTRG.69165"; transcript_id "MSTRG.69165.866"; exon_number "31";
chr16	StringTie	exon	662220	662331	1000	+	.	gene_id "MSTRG.69165"; transcript_id "MSTRG.69165.866"; exon_number "32";
chr16	StringTie	exon	662673	662844	1000	+	.	gene_id "MSTRG.69165"; transcript_id "MSTRG.69165.866"; exon_number "33";
chr16	StringTie	exon	665679	665801	1000	+	.	gene_id "MSTRG.69165"; transcript_id "MSTRG.69165.866"; exon_number "34";
chr16	StringTie	exon	665950	666124	1000	+	.	gene_id "MSTRG.69165"; transcript_id "MSTRG.69165.866"; exon_number "35";
chr16	StringTie	exon	666220	666350	1000	+	.	gene_id "MSTRG.69165"; transcript_id "MSTRG.69165.866"; exon_number "36";
chr16	StringTie	exon	666455	666598	1000	+	.	gene_id "MSTRG.69165"; transcript_id "MSTRG.69165.866"; exon_number "37";
chr16	StringTie	exon	666673	666792	1000	+	.	gene_id "MSTRG.69165"; transcript_id "MSTRG.69165.866"; exon_number "38";
chr16	StringTie	exon	666905	666989	1000	+	.	gene_id "MSTRG.69165"; transcript_id "MSTRG.69165.866"; exon_number "39";
chr16	StringTie	exon	667432	667833	1000	+	.	gene_id "MSTRG.69165"; transcript_id "MSTRG.69165.866"; exon_number "40";
chr16	StringTie	transcript	649325	667907	1000	+	.	gene_id "MSTRG.69165"; transcript_id "MSTRG.69165.867";
chr16	StringTie	exon	649325	649854	1000	+	.	gene_id "MSTRG.69165"; transcript_id "MSTRG.69165.867"; exon_number "1";
chr16	StringTie	exon	649991	650167	1000	+	.	gene_id "MSTRG.69165"; transcript_id "MSTRG.69165.867"; exon_number "2";
chr16	StringTie	exon	650254	650362	1000	+	.	gene_id "MSTRG.69165"; transcript_id "MSTRG.69165.867"; exon_number "3";
chr16	StringTie	exon	650539	650709	1000	+	.	gene_id "MSTRG.69165"; transcript_id "MSTRG.69165.867"; exon_number "4";
chr16	StringTie	exon	650995	651103	1000	+	.	gene_id "MSTRG.69165"; transcript_id "MSTRG.69165.867"; exon_number "5";
chr16	StringTie	exon	651199	651266	1000	+	.	gene_id "MSTRG.69165"; transcript_id "MSTRG.69165.867"; exon_number "6";
chr16	StringTie	exon	651644	651747	1000	+	.	gene_id "MSTRG.69165"; transcript_id "MSTRG.69165.867"; exon_number "7";
chr16	StringTie	exon	651827	652039	1000	+	.	gene_id "MSTRG.69165"; transcript_id "MSTRG.69165.867"; exon_number "8";
chr16	StringTie	exon	652467	652535	1000	+	.	gene_id "MSTRG.69165"; transcript_id "MSTRG.69165.867"; exon_number "9";
chr16	StringTie	exon	653341	653451	1000	+	.	gene_id "MSTRG.69165"; transcript_id "MSTRG.69165.867"; exon_number "10";
chr16	StringTie	exon	653525	653670	1000	+	.	gene_id "MSTRG.69165"; transcript_id "MSTRG.69165.867"; exon_number "11";
chr16	StringTie	exon	653746	653803	1000	+	.	gene_id "MSTRG.69165"; transcript_id "MSTRG.69165.867"; exon_number "12";
chr16	StringTie	exon	655029	655147	1000	+	.	gene_id "MSTRG.69165"; transcript_id "MSTRG.69165.867"; exon_number "13";
chr16	StringTie	exon	655307	655468	1000	+	.	gene_id "MSTRG.69165"; transcript_id "MSTRG.69165.867"; exon_number "14";
chr16	StringTie	exon	655573	655703	1000	+	.	gene_id "MSTRG.69165"; transcript_id "MSTRG.69165.867"; exon_number "15";
chr16	StringTie	exon	655773	655885	1000	+	.	gene_id "MSTRG.69165"; transcript_id "MSTRG.69165.867"; exon_number "16";
chr16	StringTie	exon	656302	656537	1000	+	.	gene_id "MSTRG.69165"; transcript_id "MSTRG.69165.867"; exon_number "17";
chr16	StringTie	exon	656732	656871	1000	+	.	gene_id "MSTRG.69165"; transcript_id "MSTRG.69165.867"; exon_number "18";
chr16	StringTie	exon	657091	657221	1000	+	.	gene_id "MSTRG.69165"; transcript_id "MSTRG.69165.867"; exon_number "19";
chr16	StringTie	exon	657762	657892	1000	+	.	gene_id "MSTRG.69165"; transcript_id "MSTRG.69165.867"; exon_number "20";
chr16	StringTie	exon	658183	658344	1000	+	.	gene_id "MSTRG.69165"; transcript_id "MSTRG.69165.867"; exon_number "21";
chr16	StringTie	exon	658525	658614	1000	+	.	gene_id "MSTRG.69165"; transcript_id "MSTRG.69165.867"; exon_number "22";
chr16	StringTie	exon	658896	659011	1000	+	.	gene_id "MSTRG.69165"; transcript_id "MSTRG.69165.867"; exon_number "23";
chr16	StringTie	exon	659086	659126	1000	+	.	gene_id "MSTRG.69165"; transcript_id "MSTRG.69165.867"; exon_number "24";
chr16	StringTie	exon	659245	659376	1000	+	.	gene_id "MSTRG.69165"; transcript_id "MSTRG.69165.867"; exon_number "25";
chr16	StringTie	exon	660058	660161	1000	+	.	gene_id "MSTRG.69165"; transcript_id "MSTRG.69165.867"; exon_number "26";
chr16	StringTie	exon	660612	660714	1000	+	.	gene_id "MSTRG.69165"; transcript_id "MSTRG.69165.867"; exon_number "27";
chr16	StringTie	exon	661051	661172	1000	+	.	gene_id "MSTRG.69165"; transcript_id "MSTRG.69165.867"; exon_number "28";
chr16	StringTie	exon	661342	661501	1000	+	.	gene_id "MSTRG.69165"; transcript_id "MSTRG.69165.867"; exon_number "29";
chr16	StringTie	exon	661597	661787	1000	+	.	gene_id "MSTRG.69165"; transcript_id "MSTRG.69165.867"; exon_number "30";
chr16	StringTie	exon	661891	662059	1000	+	.	gene_id "MSTRG.69165"; transcript_id "MSTRG.69165.867"; exon_number "31";
chr16	StringTie	exon	662220	662331	1000	+	.	gene_id "MSTRG.69165"; transcript_id "MSTRG.69165.867"; exon_number "32";
chr16	StringTie	exon	662673	662844	1000	+	.	gene_id "MSTRG.69165"; transcript_id "MSTRG.69165.867"; exon_number "33";
chr16	StringTie	exon	665679	665801	1000	+	.	gene_id "MSTRG.69165"; transcript_id "MSTRG.69165.867"; exon_number "34";
chr16	StringTie	exon	665950	666124	1000	+	.	gene_id "MSTRG.69165"; transcript_id "MSTRG.69165.867"; exon_number "35";
chr16	StringTie	exon	666220	666350	1000	+	.	gene_id "MSTRG.69165"; transcript_id "MSTRG.69165.867"; exon_number "36";
chr16	StringTie	exon	666455	666598	1000	+	.	gene_id "MSTRG.69165"; transcript_id "MSTRG.69165.867"; exon_number "37";
chr16	StringTie	exon	666673	666792	1000	+	.	gene_id "MSTRG.69165"; transcript_id "MSTRG.69165.867"; exon_number "38";
chr16	StringTie	exon	666905	666989	1000	+	.	gene_id "MSTRG.69165"; transcript_id "MSTRG.69165.867"; exon_number "39";
chr16	StringTie	exon	667432	667907	1000	+	.	gene_id "MSTRG.69165"; transcript_id "MSTRG.69165.867"; exon_number "40";
chr16	StringTie	transcript	649325	675651	1000	+	.	gene_id "MSTRG.69165"; transcript_id "MSTRG.69165.868";
chr16	StringTie	exon	649325	649854	1000	+	.	gene_id "MSTRG.69165"; transcript_id "MSTRG.69165.868"; exon_number "1";
chr16	StringTie	exon	649991	650167	1000	+	.	gene_id "MSTRG.69165"; transcript_id "MSTRG.69165.868"; exon_number "2";
chr16	StringTie	exon	650254	650362	1000	+	.	gene_id "MSTRG.69165"; transcript_id "MSTRG.69165.868"; exon_number "3";
chr16	StringTie	exon	650539	650709	1000	+	.	gene_id "MSTRG.69165"; transcript_id "MSTRG.69165.868"; exon_number "4";
chr16	StringTie	exon	650995	651103	1000	+	.	gene_id "MSTRG.69165"; transcript_id "MSTRG.69165.868"; exon_number "5";
chr16	StringTie	exon	651199	651266	1000	+	.	gene_id "MSTRG.69165"; transcript_id "MSTRG.69165.868"; exon_number "6";
chr16	StringTie	exon	651644	651747	1000	+	.	gene_id "MSTRG.69165"; transcript_id "MSTRG.69165.868"; exon_number "7";
chr16	StringTie	exon	651827	652039	1000	+	.	gene_id "MSTRG.69165"; transcript_id "MSTRG.69165.868"; exon_number "8";
chr16	StringTie	exon	652467	652535	1000	+	.	gene_id "MSTRG.69165"; transcript_id "MSTRG.69165.868"; exon_number "9";
chr16	StringTie	exon	653341	653451	1000	+	.	gene_id "MSTRG.69165"; transcript_id "MSTRG.69165.868"; exon_number "10";
chr16	StringTie	exon	653525	653670	1000	+	.	gene_id "MSTRG.69165"; transcript_id "MSTRG.69165.868"; exon_number "11";
chr16	StringTie	exon	653746	653803	1000	+	.	gene_id "MSTRG.69165"; transcript_id "MSTRG.69165.868"; exon_number "12";
chr16	StringTie	exon	655029	655147	1000	+	.	gene_id "MSTRG.69165"; transcript_id "MSTRG.69165.868"; exon_number "13";
chr16	StringTie	exon	655307	655468	1000	+	.	gene_id "MSTRG.69165"; transcript_id "MSTRG.69165.868"; exon_number "14";
chr16	StringTie	exon	655573	655703	1000	+	.	gene_id "MSTRG.69165"; transcript_id "MSTRG.69165.868"; exon_number "15";
chr16	StringTie	exon	655773	656537	1000	+	.	gene_id "MSTRG.69165"; transcript_id "MSTRG.69165.868"; exon_number "16";
chr16	StringTie	exon	656732	656871	1000	+	.	gene_id "MSTRG.69165"; transcript_id "MSTRG.69165.868"; exon_number "17";
chr16	StringTie	exon	657091	657221	1000	+	.	gene_id "MSTRG.69165"; transcript_id "MSTRG.69165.868"; exon_number "18";
chr16	StringTie	exon	657762	657892	1000	+	.	gene_id "MSTRG.69165"; transcript_id "MSTRG.69165.868"; exon_number "19";
chr16	StringTie	exon	658183	658344	1000	+	.	gene_id "MSTRG.69165"; transcript_id "MSTRG.69165.868"; exon_number "20";
chr16	StringTie	exon	658525	658653	1000	+	.	gene_id "MSTRG.69165"; transcript_id "MSTRG.69165.868"; exon_number "21";
chr16	StringTie	exon	658896	659011	1000	+	.	gene_id "MSTRG.69165"; transcript_id "MSTRG.69165.868"; exon_number "22";
chr16	StringTie	exon	659086	659126	1000	+	.	gene_id "MSTRG.69165"; transcript_id "MSTRG.69165.868"; exon_number "23";
chr16	StringTie	exon	659245	659376	1000	+	.	gene_id "MSTRG.69165"; transcript_id "MSTRG.69165.868"; exon_number "24";
chr16	StringTie	exon	660058	660161	1000	+	.	gene_id "MSTRG.69165"; transcript_id "MSTRG.69165.868"; exon_number "25";
chr16	StringTie	exon	660612	660714	1000	+	.	gene_id "MSTRG.69165"; transcript_id "MSTRG.69165.868"; exon_number "26";
chr16	StringTie	exon	661051	661172	1000	+	.	gene_id "MSTRG.69165"; transcript_id "MSTRG.69165.868"; exon_number "27";
chr16	StringTie	exon	661342	661501	1000	+	.	gene_id "MSTRG.69165"; transcript_id "MSTRG.69165.868"; exon_number "28";
chr16	StringTie	exon	661597	661787	1000	+	.	gene_id "MSTRG.69165"; transcript_id "MSTRG.69165.868"; exon_number "29";
chr16	StringTie	exon	661891	662059	1000	+	.	gene_id "MSTRG.69165"; transcript_id "MSTRG.69165.868"; exon_number "30";
chr16	StringTie	exon	662220	662331	1000	+	.	gene_id "MSTRG.69165"; transcript_id "MSTRG.69165.868"; exon_number "31";
chr16	StringTie	exon	662673	662844	1000	+	.	gene_id "MSTRG.69165"; transcript_id "MSTRG.69165.868"; exon_number "32";
chr16	StringTie	exon	665679	665801	1000	+	.	gene_id "MSTRG.69165"; transcript_id "MSTRG.69165.868"; exon_number "33";
chr16	StringTie	exon	665950	666124	1000	+	.	gene_id "MSTRG.69165"; transcript_id "MSTRG.69165.868"; exon_number "34";
chr16	StringTie	exon	666220	666350	1000	+	.	gene_id "MSTRG.69165"; transcript_id "MSTRG.69165.868"; exon_number "35";
chr16	StringTie	exon	666455	666598	1000	+	.	gene_id "MSTRG.69165"; transcript_id "MSTRG.69165.868"; exon_number "36";
chr16	StringTie	exon	666673	666792	1000	+	.	gene_id "MSTRG.69165"; transcript_id "MSTRG.69165.868"; exon_number "37";
chr16	StringTie	exon	666905	666989	1000	+	.	gene_id "MSTRG.69165"; transcript_id "MSTRG.69165.868"; exon_number "38";
chr16	StringTie	exon	667432	668236	1000	+	.	gene_id "MSTRG.69165"; transcript_id "MSTRG.69165.868"; exon_number "39";
chr16	StringTie	exon	668353	668569	1000	+	.	gene_id "MSTRG.69165"; transcript_id "MSTRG.69165.868"; exon_number "40";
chr16	StringTie	exon	668656	668699	1000	+	.	gene_id "MSTRG.69165"; transcript_id "MSTRG.69165.868"; exon_number "41";
chr16	StringTie	exon	669553	669606	1000	+	.	gene_id "MSTRG.69165"; transcript_id "MSTRG.69165.868"; exon_number "42";
chr16	StringTie	exon	670123	670175	1000	+	.	gene_id "MSTRG.69165"; transcript_id "MSTRG.69165.868"; exon_number "43";
chr16	StringTie	exon	670249	670357	1000	+	.	gene_id "MSTRG.69165"; transcript_id "MSTRG.69165.868"; exon_number "44";
chr16	StringTie	exon	670456	670557	1000	+	.	gene_id "MSTRG.69165"; transcript_id "MSTRG.69165.868"; exon_number "45";
chr16	StringTie	exon	670774	671203	1000	+	.	gene_id "MSTRG.69165"; transcript_id "MSTRG.69165.868"; exon_number "46";
chr16	StringTie	exon	671697	671781	1000	+	.	gene_id "MSTRG.69165"; transcript_id "MSTRG.69165.868"; exon_number "47";
chr16	StringTie	exon	671860	672002	1000	+	.	gene_id "MSTRG.69165"; transcript_id "MSTRG.69165.868"; exon_number "48";
chr16	StringTie	exon	672084	672181	1000	+	.	gene_id "MSTRG.69165"; transcript_id "MSTRG.69165.868"; exon_number "49";
chr16	StringTie	exon	672254	672384	1000	+	.	gene_id "MSTRG.69165"; transcript_id "MSTRG.69165.868"; exon_number "50";
chr16	StringTie	exon	672489	672566	1000	+	.	gene_id "MSTRG.69165"; transcript_id "MSTRG.69165.868"; exon_number "51";
chr16	StringTie	exon	672703	672825	1000	+	.	gene_id "MSTRG.69165"; transcript_id "MSTRG.69165.868"; exon_number "52";
chr16	StringTie	exon	672928	673130	1000	+	.	gene_id "MSTRG.69165"; transcript_id "MSTRG.69165.868"; exon_number "53";
chr16	StringTie	exon	673480	675651	1000	+	.	gene_id "MSTRG.69165"; transcript_id "MSTRG.69165.868"; exon_number "54";
chr16	StringTie	transcript	566308	583334	1000	+	.	gene_id "MSTRG.69165"; transcript_id "MSTRG.69165.87";
chr16	StringTie	exon	566308	566539	1000	+	.	gene_id "MSTRG.69165"; transcript_id "MSTRG.69165.87"; exon_number "1";
chr16	StringTie	exon	566916	567075	1000	+	.	gene_id "MSTRG.69165"; transcript_id "MSTRG.69165.87"; exon_number "2";
chr16	StringTie	exon	567471	569795	1000	+	.	gene_id "MSTRG.69165"; transcript_id "MSTRG.69165.87"; exon_number "3";
chr16	StringTie	exon	574066	574763	1000	+	.	gene_id "MSTRG.69165"; transcript_id "MSTRG.69165.87"; exon_number "4";
chr16	StringTie	exon	575839	575970	1000	+	.	gene_id "MSTRG.69165"; transcript_id "MSTRG.69165.87"; exon_number "5";
chr16	StringTie	exon	576134	576254	1000	+	.	gene_id "MSTRG.69165"; transcript_id "MSTRG.69165.87"; exon_number "6";
chr16	StringTie	exon	578379	578505	1000	+	.	gene_id "MSTRG.69165"; transcript_id "MSTRG.69165.87"; exon_number "7";
chr16	StringTie	exon	578785	578938	1000	+	.	gene_id "MSTRG.69165"; transcript_id "MSTRG.69165.87"; exon_number "8";
chr16	StringTie	exon	579127	579180	1000	+	.	gene_id "MSTRG.69165"; transcript_id "MSTRG.69165.87"; exon_number "9";
chr16	StringTie	exon	580183	580263	1000	+	.	gene_id "MSTRG.69165"; transcript_id "MSTRG.69165.87"; exon_number "10";
chr16	StringTie	exon	580858	580972	1000	+	.	gene_id "MSTRG.69165"; transcript_id "MSTRG.69165.87"; exon_number "11";
chr16	StringTie	exon	582248	582309	1000	+	.	gene_id "MSTRG.69165"; transcript_id "MSTRG.69165.87"; exon_number "12";
chr16	StringTie	exon	582883	583334	1000	+	.	gene_id "MSTRG.69165"; transcript_id "MSTRG.69165.87"; exon_number "13";
chr16	StringTie	transcript	649327	667837	1000	+	.	gene_id "MSTRG.69165"; transcript_id "MSTRG.69165.870";
chr16	StringTie	exon	649327	649854	1000	+	.	gene_id "MSTRG.69165"; transcript_id "MSTRG.69165.870"; exon_number "1";
chr16	StringTie	exon	649991	650167	1000	+	.	gene_id "MSTRG.69165"; transcript_id "MSTRG.69165.870"; exon_number "2";
chr16	StringTie	exon	650254	650362	1000	+	.	gene_id "MSTRG.69165"; transcript_id "MSTRG.69165.870"; exon_number "3";
chr16	StringTie	exon	650539	650709	1000	+	.	gene_id "MSTRG.69165"; transcript_id "MSTRG.69165.870"; exon_number "4";
chr16	StringTie	exon	650995	651103	1000	+	.	gene_id "MSTRG.69165"; transcript_id "MSTRG.69165.870"; exon_number "5";
chr16	StringTie	exon	651199	651266	1000	+	.	gene_id "MSTRG.69165"; transcript_id "MSTRG.69165.870"; exon_number "6";
chr16	StringTie	exon	651644	651747	1000	+	.	gene_id "MSTRG.69165"; transcript_id "MSTRG.69165.870"; exon_number "7";
chr16	StringTie	exon	651827	652039	1000	+	.	gene_id "MSTRG.69165"; transcript_id "MSTRG.69165.870"; exon_number "8";
chr16	StringTie	exon	652467	652535	1000	+	.	gene_id "MSTRG.69165"; transcript_id "MSTRG.69165.870"; exon_number "9";
chr16	StringTie	exon	653341	653451	1000	+	.	gene_id "MSTRG.69165"; transcript_id "MSTRG.69165.870"; exon_number "10";
chr16	StringTie	exon	653525	653670	1000	+	.	gene_id "MSTRG.69165"; transcript_id "MSTRG.69165.870"; exon_number "11";
chr16	StringTie	exon	653746	653803	1000	+	.	gene_id "MSTRG.69165"; transcript_id "MSTRG.69165.870"; exon_number "12";
chr16	StringTie	exon	655307	655468	1000	+	.	gene_id "MSTRG.69165"; transcript_id "MSTRG.69165.870"; exon_number "13";
chr16	StringTie	exon	655573	655703	1000	+	.	gene_id "MSTRG.69165"; transcript_id "MSTRG.69165.870"; exon_number "14";
chr16	StringTie	exon	655773	655889	1000	+	.	gene_id "MSTRG.69165"; transcript_id "MSTRG.69165.870"; exon_number "15";
chr16	StringTie	exon	656302	656537	1000	+	.	gene_id "MSTRG.69165"; transcript_id "MSTRG.69165.870"; exon_number "16";
chr16	StringTie	exon	656732	656871	1000	+	.	gene_id "MSTRG.69165"; transcript_id "MSTRG.69165.870"; exon_number "17";
chr16	StringTie	exon	657091	657221	1000	+	.	gene_id "MSTRG.69165"; transcript_id "MSTRG.69165.870"; exon_number "18";
chr16	StringTie	exon	657762	657892	1000	+	.	gene_id "MSTRG.69165"; transcript_id "MSTRG.69165.870"; exon_number "19";
chr16	StringTie	exon	658183	658344	1000	+	.	gene_id "MSTRG.69165"; transcript_id "MSTRG.69165.870"; exon_number "20";
chr16	StringTie	exon	658525	658653	1000	+	.	gene_id "MSTRG.69165"; transcript_id "MSTRG.69165.870"; exon_number "21";
chr16	StringTie	exon	658896	659011	1000	+	.	gene_id "MSTRG.69165"; transcript_id "MSTRG.69165.870"; exon_number "22";
chr16	StringTie	exon	659086	659126	1000	+	.	gene_id "MSTRG.69165"; transcript_id "MSTRG.69165.870"; exon_number "23";
chr16	StringTie	exon	659245	659376	1000	+	.	gene_id "MSTRG.69165"; transcript_id "MSTRG.69165.870"; exon_number "24";
chr16	StringTie	exon	660058	660161	1000	+	.	gene_id "MSTRG.69165"; transcript_id "MSTRG.69165.870"; exon_number "25";
chr16	StringTie	exon	660612	660714	1000	+	.	gene_id "MSTRG.69165"; transcript_id "MSTRG.69165.870"; exon_number "26";
chr16	StringTie	exon	661051	661172	1000	+	.	gene_id "MSTRG.69165"; transcript_id "MSTRG.69165.870"; exon_number "27";
chr16	StringTie	exon	661342	661501	1000	+	.	gene_id "MSTRG.69165"; transcript_id "MSTRG.69165.870"; exon_number "28";
chr16	StringTie	exon	661597	661787	1000	+	.	gene_id "MSTRG.69165"; transcript_id "MSTRG.69165.870"; exon_number "29";
chr16	StringTie	exon	661891	662059	1000	+	.	gene_id "MSTRG.69165"; transcript_id "MSTRG.69165.870"; exon_number "30";
chr16	StringTie	exon	662220	662331	1000	+	.	gene_id "MSTRG.69165"; transcript_id "MSTRG.69165.870"; exon_number "31";
chr16	StringTie	exon	662679	665801	1000	+	.	gene_id "MSTRG.69165"; transcript_id "MSTRG.69165.870"; exon_number "32";
chr16	StringTie	exon	665950	666124	1000	+	.	gene_id "MSTRG.69165"; transcript_id "MSTRG.69165.870"; exon_number "33";
chr16	StringTie	exon	666220	666350	1000	+	.	gene_id "MSTRG.69165"; transcript_id "MSTRG.69165.870"; exon_number "34";
chr16	StringTie	exon	666455	666598	1000	+	.	gene_id "MSTRG.69165"; transcript_id "MSTRG.69165.870"; exon_number "35";
chr16	StringTie	exon	666673	666792	1000	+	.	gene_id "MSTRG.69165"; transcript_id "MSTRG.69165.870"; exon_number "36";
chr16	StringTie	exon	666905	666989	1000	+	.	gene_id "MSTRG.69165"; transcript_id "MSTRG.69165.870"; exon_number "37";
chr16	StringTie	exon	667432	667837	1000	+	.	gene_id "MSTRG.69165"; transcript_id "MSTRG.69165.870"; exon_number "38";
chr16	StringTie	transcript	649327	667831	1000	+	.	gene_id "MSTRG.69165"; transcript_id "MSTRG.69165.871";
chr16	StringTie	exon	649327	649854	1000	+	.	gene_id "MSTRG.69165"; transcript_id "MSTRG.69165.871"; exon_number "1";
chr16	StringTie	exon	649991	650167	1000	+	.	gene_id "MSTRG.69165"; transcript_id "MSTRG.69165.871"; exon_number "2";
chr16	StringTie	exon	650254	650362	1000	+	.	gene_id "MSTRG.69165"; transcript_id "MSTRG.69165.871"; exon_number "3";
chr16	StringTie	exon	650539	650709	1000	+	.	gene_id "MSTRG.69165"; transcript_id "MSTRG.69165.871"; exon_number "4";
chr16	StringTie	exon	650995	651103	1000	+	.	gene_id "MSTRG.69165"; transcript_id "MSTRG.69165.871"; exon_number "5";
chr16	StringTie	exon	651199	651266	1000	+	.	gene_id "MSTRG.69165"; transcript_id "MSTRG.69165.871"; exon_number "6";
chr16	StringTie	exon	651644	651747	1000	+	.	gene_id "MSTRG.69165"; transcript_id "MSTRG.69165.871"; exon_number "7";
chr16	StringTie	exon	651824	652039	1000	+	.	gene_id "MSTRG.69165"; transcript_id "MSTRG.69165.871"; exon_number "8";
chr16	StringTie	exon	652467	652535	1000	+	.	gene_id "MSTRG.69165"; transcript_id "MSTRG.69165.871"; exon_number "9";
chr16	StringTie	exon	653341	653451	1000	+	.	gene_id "MSTRG.69165"; transcript_id "MSTRG.69165.871"; exon_number "10";
chr16	StringTie	exon	653525	653670	1000	+	.	gene_id "MSTRG.69165"; transcript_id "MSTRG.69165.871"; exon_number "11";
chr16	StringTie	exon	653746	653803	1000	+	.	gene_id "MSTRG.69165"; transcript_id "MSTRG.69165.871"; exon_number "12";
chr16	StringTie	exon	655029	655147	1000	+	.	gene_id "MSTRG.69165"; transcript_id "MSTRG.69165.871"; exon_number "13";
chr16	StringTie	exon	655307	655468	1000	+	.	gene_id "MSTRG.69165"; transcript_id "MSTRG.69165.871"; exon_number "14";
chr16	StringTie	exon	655573	655703	1000	+	.	gene_id "MSTRG.69165"; transcript_id "MSTRG.69165.871"; exon_number "15";
chr16	StringTie	exon	655773	655889	1000	+	.	gene_id "MSTRG.69165"; transcript_id "MSTRG.69165.871"; exon_number "16";
chr16	StringTie	exon	656302	656537	1000	+	.	gene_id "MSTRG.69165"; transcript_id "MSTRG.69165.871"; exon_number "17";
chr16	StringTie	exon	656732	656871	1000	+	.	gene_id "MSTRG.69165"; transcript_id "MSTRG.69165.871"; exon_number "18";
chr16	StringTie	exon	657091	657221	1000	+	.	gene_id "MSTRG.69165"; transcript_id "MSTRG.69165.871"; exon_number "19";
chr16	StringTie	exon	657762	657892	1000	+	.	gene_id "MSTRG.69165"; transcript_id "MSTRG.69165.871"; exon_number "20";
chr16	StringTie	exon	658183	658344	1000	+	.	gene_id "MSTRG.69165"; transcript_id "MSTRG.69165.871"; exon_number "21";
chr16	StringTie	exon	658525	658653	1000	+	.	gene_id "MSTRG.69165"; transcript_id "MSTRG.69165.871"; exon_number "22";
chr16	StringTie	exon	658896	659011	1000	+	.	gene_id "MSTRG.69165"; transcript_id "MSTRG.69165.871"; exon_number "23";
chr16	StringTie	exon	659086	659126	1000	+	.	gene_id "MSTRG.69165"; transcript_id "MSTRG.69165.871"; exon_number "24";
chr16	StringTie	exon	659245	659376	1000	+	.	gene_id "MSTRG.69165"; transcript_id "MSTRG.69165.871"; exon_number "25";
chr16	StringTie	exon	660058	660161	1000	+	.	gene_id "MSTRG.69165"; transcript_id "MSTRG.69165.871"; exon_number "26";
chr16	StringTie	exon	660612	660714	1000	+	.	gene_id "MSTRG.69165"; transcript_id "MSTRG.69165.871"; exon_number "27";
chr16	StringTie	exon	661051	661172	1000	+	.	gene_id "MSTRG.69165"; transcript_id "MSTRG.69165.871"; exon_number "28";
chr16	StringTie	exon	661342	661501	1000	+	.	gene_id "MSTRG.69165"; transcript_id "MSTRG.69165.871"; exon_number "29";
chr16	StringTie	exon	661597	661787	1000	+	.	gene_id "MSTRG.69165"; transcript_id "MSTRG.69165.871"; exon_number "30";
chr16	StringTie	exon	661891	662059	1000	+	.	gene_id "MSTRG.69165"; transcript_id "MSTRG.69165.871"; exon_number "31";
chr16	StringTie	exon	662220	662331	1000	+	.	gene_id "MSTRG.69165"; transcript_id "MSTRG.69165.871"; exon_number "32";
chr16	StringTie	exon	662673	663553	1000	+	.	gene_id "MSTRG.69165"; transcript_id "MSTRG.69165.871"; exon_number "33";
chr16	StringTie	exon	665679	665801	1000	+	.	gene_id "MSTRG.69165"; transcript_id "MSTRG.69165.871"; exon_number "34";
chr16	StringTie	exon	665950	666124	1000	+	.	gene_id "MSTRG.69165"; transcript_id "MSTRG.69165.871"; exon_number "35";
chr16	StringTie	exon	666220	666350	1000	+	.	gene_id "MSTRG.69165"; transcript_id "MSTRG.69165.871"; exon_number "36";
chr16	StringTie	exon	666455	666598	1000	+	.	gene_id "MSTRG.69165"; transcript_id "MSTRG.69165.871"; exon_number "37";
chr16	StringTie	exon	666673	666792	1000	+	.	gene_id "MSTRG.69165"; transcript_id "MSTRG.69165.871"; exon_number "38";
chr16	StringTie	exon	667432	667831	1000	+	.	gene_id "MSTRG.69165"; transcript_id "MSTRG.69165.871"; exon_number "39";
chr16	StringTie	transcript	649327	667833	1000	+	.	gene_id "MSTRG.69165"; transcript_id "MSTRG.69165.872";
chr16	StringTie	exon	649327	649854	1000	+	.	gene_id "MSTRG.69165"; transcript_id "MSTRG.69165.872"; exon_number "1";
chr16	StringTie	exon	649991	650167	1000	+	.	gene_id "MSTRG.69165"; transcript_id "MSTRG.69165.872"; exon_number "2";
chr16	StringTie	exon	650254	650362	1000	+	.	gene_id "MSTRG.69165"; transcript_id "MSTRG.69165.872"; exon_number "3";
chr16	StringTie	exon	650539	650709	1000	+	.	gene_id "MSTRG.69165"; transcript_id "MSTRG.69165.872"; exon_number "4";
chr16	StringTie	exon	650995	651103	1000	+	.	gene_id "MSTRG.69165"; transcript_id "MSTRG.69165.872"; exon_number "5";
chr16	StringTie	exon	651199	651266	1000	+	.	gene_id "MSTRG.69165"; transcript_id "MSTRG.69165.872"; exon_number "6";
chr16	StringTie	exon	651644	651747	1000	+	.	gene_id "MSTRG.69165"; transcript_id "MSTRG.69165.872"; exon_number "7";
chr16	StringTie	exon	651827	652039	1000	+	.	gene_id "MSTRG.69165"; transcript_id "MSTRG.69165.872"; exon_number "8";
chr16	StringTie	exon	652467	652535	1000	+	.	gene_id "MSTRG.69165"; transcript_id "MSTRG.69165.872"; exon_number "9";
chr16	StringTie	exon	653341	653451	1000	+	.	gene_id "MSTRG.69165"; transcript_id "MSTRG.69165.872"; exon_number "10";
chr16	StringTie	exon	653525	653670	1000	+	.	gene_id "MSTRG.69165"; transcript_id "MSTRG.69165.872"; exon_number "11";
chr16	StringTie	exon	653746	653803	1000	+	.	gene_id "MSTRG.69165"; transcript_id "MSTRG.69165.872"; exon_number "12";
chr16	StringTie	exon	655029	655147	1000	+	.	gene_id "MSTRG.69165"; transcript_id "MSTRG.69165.872"; exon_number "13";
chr16	StringTie	exon	655307	655468	1000	+	.	gene_id "MSTRG.69165"; transcript_id "MSTRG.69165.872"; exon_number "14";
chr16	StringTie	exon	655573	655703	1000	+	.	gene_id "MSTRG.69165"; transcript_id "MSTRG.69165.872"; exon_number "15";
chr16	StringTie	exon	655773	655889	1000	+	.	gene_id "MSTRG.69165"; transcript_id "MSTRG.69165.872"; exon_number "16";
chr16	StringTie	exon	656302	656537	1000	+	.	gene_id "MSTRG.69165"; transcript_id "MSTRG.69165.872"; exon_number "17";
chr16	StringTie	exon	656732	656871	1000	+	.	gene_id "MSTRG.69165"; transcript_id "MSTRG.69165.872"; exon_number "18";
chr16	StringTie	exon	657091	657221	1000	+	.	gene_id "MSTRG.69165"; transcript_id "MSTRG.69165.872"; exon_number "19";
chr16	StringTie	exon	657762	657892	1000	+	.	gene_id "MSTRG.69165"; transcript_id "MSTRG.69165.872"; exon_number "20";
chr16	StringTie	exon	658183	658344	1000	+	.	gene_id "MSTRG.69165"; transcript_id "MSTRG.69165.872"; exon_number "21";
chr16	StringTie	exon	658525	658653	1000	+	.	gene_id "MSTRG.69165"; transcript_id "MSTRG.69165.872"; exon_number "22";
chr16	StringTie	exon	658896	659011	1000	+	.	gene_id "MSTRG.69165"; transcript_id "MSTRG.69165.872"; exon_number "23";
chr16	StringTie	exon	659086	659126	1000	+	.	gene_id "MSTRG.69165"; transcript_id "MSTRG.69165.872"; exon_number "24";
chr16	StringTie	exon	659245	659376	1000	+	.	gene_id "MSTRG.69165"; transcript_id "MSTRG.69165.872"; exon_number "25";
chr16	StringTie	exon	659632	659859	1000	+	.	gene_id "MSTRG.69165"; transcript_id "MSTRG.69165.872"; exon_number "26";
chr16	StringTie	exon	660058	660161	1000	+	.	gene_id "MSTRG.69165"; transcript_id "MSTRG.69165.872"; exon_number "27";
chr16	StringTie	exon	660612	660714	1000	+	.	gene_id "MSTRG.69165"; transcript_id "MSTRG.69165.872"; exon_number "28";
chr16	StringTie	exon	661051	661172	1000	+	.	gene_id "MSTRG.69165"; transcript_id "MSTRG.69165.872"; exon_number "29";
chr16	StringTie	exon	661342	661501	1000	+	.	gene_id "MSTRG.69165"; transcript_id "MSTRG.69165.872"; exon_number "30";
chr16	StringTie	exon	661597	661787	1000	+	.	gene_id "MSTRG.69165"; transcript_id "MSTRG.69165.872"; exon_number "31";
chr16	StringTie	exon	661891	662059	1000	+	.	gene_id "MSTRG.69165"; transcript_id "MSTRG.69165.872"; exon_number "32";
chr16	StringTie	exon	662220	662331	1000	+	.	gene_id "MSTRG.69165"; transcript_id "MSTRG.69165.872"; exon_number "33";
chr16	StringTie	exon	662673	662844	1000	+	.	gene_id "MSTRG.69165"; transcript_id "MSTRG.69165.872"; exon_number "34";
chr16	StringTie	exon	665679	665801	1000	+	.	gene_id "MSTRG.69165"; transcript_id "MSTRG.69165.872"; exon_number "35";
chr16	StringTie	exon	665950	666124	1000	+	.	gene_id "MSTRG.69165"; transcript_id "MSTRG.69165.872"; exon_number "36";
chr16	StringTie	exon	666220	666350	1000	+	.	gene_id "MSTRG.69165"; transcript_id "MSTRG.69165.872"; exon_number "37";
chr16	StringTie	exon	666455	666598	1000	+	.	gene_id "MSTRG.69165"; transcript_id "MSTRG.69165.872"; exon_number "38";
chr16	StringTie	exon	666673	666792	1000	+	.	gene_id "MSTRG.69165"; transcript_id "MSTRG.69165.872"; exon_number "39";
chr16	StringTie	exon	666905	666989	1000	+	.	gene_id "MSTRG.69165"; transcript_id "MSTRG.69165.872"; exon_number "40";
chr16	StringTie	exon	667432	667833	1000	+	.	gene_id "MSTRG.69165"; transcript_id "MSTRG.69165.872"; exon_number "41";
chr16	StringTie	transcript	649327	674698	1000	+	.	gene_id "MSTRG.69165"; transcript_id "MSTRG.69165.873";
chr16	StringTie	exon	649327	649854	1000	+	.	gene_id "MSTRG.69165"; transcript_id "MSTRG.69165.873"; exon_number "1";
chr16	StringTie	exon	649991	650167	1000	+	.	gene_id "MSTRG.69165"; transcript_id "MSTRG.69165.873"; exon_number "2";
chr16	StringTie	exon	650254	650362	1000	+	.	gene_id "MSTRG.69165"; transcript_id "MSTRG.69165.873"; exon_number "3";
chr16	StringTie	exon	650539	650709	1000	+	.	gene_id "MSTRG.69165"; transcript_id "MSTRG.69165.873"; exon_number "4";
chr16	StringTie	exon	650995	651103	1000	+	.	gene_id "MSTRG.69165"; transcript_id "MSTRG.69165.873"; exon_number "5";
chr16	StringTie	exon	651199	651266	1000	+	.	gene_id "MSTRG.69165"; transcript_id "MSTRG.69165.873"; exon_number "6";
chr16	StringTie	exon	651644	651747	1000	+	.	gene_id "MSTRG.69165"; transcript_id "MSTRG.69165.873"; exon_number "7";
chr16	StringTie	exon	651824	652039	1000	+	.	gene_id "MSTRG.69165"; transcript_id "MSTRG.69165.873"; exon_number "8";
chr16	StringTie	exon	652467	652535	1000	+	.	gene_id "MSTRG.69165"; transcript_id "MSTRG.69165.873"; exon_number "9";
chr16	StringTie	exon	653341	653451	1000	+	.	gene_id "MSTRG.69165"; transcript_id "MSTRG.69165.873"; exon_number "10";
chr16	StringTie	exon	653525	653670	1000	+	.	gene_id "MSTRG.69165"; transcript_id "MSTRG.69165.873"; exon_number "11";
chr16	StringTie	exon	653746	653803	1000	+	.	gene_id "MSTRG.69165"; transcript_id "MSTRG.69165.873"; exon_number "12";
chr16	StringTie	exon	655029	655147	1000	+	.	gene_id "MSTRG.69165"; transcript_id "MSTRG.69165.873"; exon_number "13";
chr16	StringTie	exon	655307	655468	1000	+	.	gene_id "MSTRG.69165"; transcript_id "MSTRG.69165.873"; exon_number "14";
chr16	StringTie	exon	655573	655703	1000	+	.	gene_id "MSTRG.69165"; transcript_id "MSTRG.69165.873"; exon_number "15";
chr16	StringTie	exon	655773	656537	1000	+	.	gene_id "MSTRG.69165"; transcript_id "MSTRG.69165.873"; exon_number "16";
chr16	StringTie	exon	656732	656871	1000	+	.	gene_id "MSTRG.69165"; transcript_id "MSTRG.69165.873"; exon_number "17";
chr16	StringTie	exon	657091	657221	1000	+	.	gene_id "MSTRG.69165"; transcript_id "MSTRG.69165.873"; exon_number "18";
chr16	StringTie	exon	657762	657892	1000	+	.	gene_id "MSTRG.69165"; transcript_id "MSTRG.69165.873"; exon_number "19";
chr16	StringTie	exon	658183	658344	1000	+	.	gene_id "MSTRG.69165"; transcript_id "MSTRG.69165.873"; exon_number "20";
chr16	StringTie	exon	658525	658653	1000	+	.	gene_id "MSTRG.69165"; transcript_id "MSTRG.69165.873"; exon_number "21";
chr16	StringTie	exon	658896	659011	1000	+	.	gene_id "MSTRG.69165"; transcript_id "MSTRG.69165.873"; exon_number "22";
chr16	StringTie	exon	659086	659126	1000	+	.	gene_id "MSTRG.69165"; transcript_id "MSTRG.69165.873"; exon_number "23";
chr16	StringTie	exon	659245	659376	1000	+	.	gene_id "MSTRG.69165"; transcript_id "MSTRG.69165.873"; exon_number "24";
chr16	StringTie	exon	660058	660161	1000	+	.	gene_id "MSTRG.69165"; transcript_id "MSTRG.69165.873"; exon_number "25";
chr16	StringTie	exon	660612	660714	1000	+	.	gene_id "MSTRG.69165"; transcript_id "MSTRG.69165.873"; exon_number "26";
chr16	StringTie	exon	661051	661172	1000	+	.	gene_id "MSTRG.69165"; transcript_id "MSTRG.69165.873"; exon_number "27";
chr16	StringTie	exon	661342	661501	1000	+	.	gene_id "MSTRG.69165"; transcript_id "MSTRG.69165.873"; exon_number "28";
chr16	StringTie	exon	661597	661787	1000	+	.	gene_id "MSTRG.69165"; transcript_id "MSTRG.69165.873"; exon_number "29";
chr16	StringTie	exon	661891	662059	1000	+	.	gene_id "MSTRG.69165"; transcript_id "MSTRG.69165.873"; exon_number "30";
chr16	StringTie	exon	662220	662331	1000	+	.	gene_id "MSTRG.69165"; transcript_id "MSTRG.69165.873"; exon_number "31";
chr16	StringTie	exon	662673	662844	1000	+	.	gene_id "MSTRG.69165"; transcript_id "MSTRG.69165.873"; exon_number "32";
chr16	StringTie	exon	665679	665801	1000	+	.	gene_id "MSTRG.69165"; transcript_id "MSTRG.69165.873"; exon_number "33";
chr16	StringTie	exon	665950	666124	1000	+	.	gene_id "MSTRG.69165"; transcript_id "MSTRG.69165.873"; exon_number "34";
chr16	StringTie	exon	666220	666350	1000	+	.	gene_id "MSTRG.69165"; transcript_id "MSTRG.69165.873"; exon_number "35";
chr16	StringTie	exon	666455	666598	1000	+	.	gene_id "MSTRG.69165"; transcript_id "MSTRG.69165.873"; exon_number "36";
chr16	StringTie	exon	666673	666792	1000	+	.	gene_id "MSTRG.69165"; transcript_id "MSTRG.69165.873"; exon_number "37";
chr16	StringTie	exon	666905	666989	1000	+	.	gene_id "MSTRG.69165"; transcript_id "MSTRG.69165.873"; exon_number "38";
chr16	StringTie	exon	667432	668236	1000	+	.	gene_id "MSTRG.69165"; transcript_id "MSTRG.69165.873"; exon_number "39";
chr16	StringTie	exon	668353	668411	1000	+	.	gene_id "MSTRG.69165"; transcript_id "MSTRG.69165.873"; exon_number "40";
chr16	StringTie	exon	668488	668569	1000	+	.	gene_id "MSTRG.69165"; transcript_id "MSTRG.69165.873"; exon_number "41";
chr16	StringTie	exon	668656	668699	1000	+	.	gene_id "MSTRG.69165"; transcript_id "MSTRG.69165.873"; exon_number "42";
chr16	StringTie	exon	669553	669606	1000	+	.	gene_id "MSTRG.69165"; transcript_id "MSTRG.69165.873"; exon_number "43";
chr16	StringTie	exon	670123	670175	1000	+	.	gene_id "MSTRG.69165"; transcript_id "MSTRG.69165.873"; exon_number "44";
chr16	StringTie	exon	670249	670357	1000	+	.	gene_id "MSTRG.69165"; transcript_id "MSTRG.69165.873"; exon_number "45";
chr16	StringTie	exon	670456	670557	1000	+	.	gene_id "MSTRG.69165"; transcript_id "MSTRG.69165.873"; exon_number "46";
chr16	StringTie	exon	670774	671203	1000	+	.	gene_id "MSTRG.69165"; transcript_id "MSTRG.69165.873"; exon_number "47";
chr16	StringTie	exon	671697	671781	1000	+	.	gene_id "MSTRG.69165"; transcript_id "MSTRG.69165.873"; exon_number "48";
chr16	StringTie	exon	671860	672002	1000	+	.	gene_id "MSTRG.69165"; transcript_id "MSTRG.69165.873"; exon_number "49";
chr16	StringTie	exon	672084	672181	1000	+	.	gene_id "MSTRG.69165"; transcript_id "MSTRG.69165.873"; exon_number "50";
chr16	StringTie	exon	672254	672384	1000	+	.	gene_id "MSTRG.69165"; transcript_id "MSTRG.69165.873"; exon_number "51";
chr16	StringTie	exon	672489	672566	1000	+	.	gene_id "MSTRG.69165"; transcript_id "MSTRG.69165.873"; exon_number "52";
chr16	StringTie	exon	672703	672825	1000	+	.	gene_id "MSTRG.69165"; transcript_id "MSTRG.69165.873"; exon_number "53";
chr16	StringTie	exon	672928	673130	1000	+	.	gene_id "MSTRG.69165"; transcript_id "MSTRG.69165.873"; exon_number "54";
chr16	StringTie	exon	673480	674698	1000	+	.	gene_id "MSTRG.69165"; transcript_id "MSTRG.69165.873"; exon_number "55";
chr16	StringTie	transcript	649328	667819	1000	+	.	gene_id "MSTRG.69165"; transcript_id "MSTRG.69165.874";
chr16	StringTie	exon	649328	649854	1000	+	.	gene_id "MSTRG.69165"; transcript_id "MSTRG.69165.874"; exon_number "1";
chr16	StringTie	exon	649991	650167	1000	+	.	gene_id "MSTRG.69165"; transcript_id "MSTRG.69165.874"; exon_number "2";
chr16	StringTie	exon	650254	650362	1000	+	.	gene_id "MSTRG.69165"; transcript_id "MSTRG.69165.874"; exon_number "3";
chr16	StringTie	exon	650539	650709	1000	+	.	gene_id "MSTRG.69165"; transcript_id "MSTRG.69165.874"; exon_number "4";
chr16	StringTie	exon	650995	651103	1000	+	.	gene_id "MSTRG.69165"; transcript_id "MSTRG.69165.874"; exon_number "5";
chr16	StringTie	exon	651199	651266	1000	+	.	gene_id "MSTRG.69165"; transcript_id "MSTRG.69165.874"; exon_number "6";
chr16	StringTie	exon	651644	651747	1000	+	.	gene_id "MSTRG.69165"; transcript_id "MSTRG.69165.874"; exon_number "7";
chr16	StringTie	exon	651827	652039	1000	+	.	gene_id "MSTRG.69165"; transcript_id "MSTRG.69165.874"; exon_number "8";
chr16	StringTie	exon	652467	652535	1000	+	.	gene_id "MSTRG.69165"; transcript_id "MSTRG.69165.874"; exon_number "9";
chr16	StringTie	exon	653341	653451	1000	+	.	gene_id "MSTRG.69165"; transcript_id "MSTRG.69165.874"; exon_number "10";
chr16	StringTie	exon	653525	653670	1000	+	.	gene_id "MSTRG.69165"; transcript_id "MSTRG.69165.874"; exon_number "11";
chr16	StringTie	exon	653746	655147	1000	+	.	gene_id "MSTRG.69165"; transcript_id "MSTRG.69165.874"; exon_number "12";
chr16	StringTie	exon	655307	655468	1000	+	.	gene_id "MSTRG.69165"; transcript_id "MSTRG.69165.874"; exon_number "13";
chr16	StringTie	exon	655573	655703	1000	+	.	gene_id "MSTRG.69165"; transcript_id "MSTRG.69165.874"; exon_number "14";
chr16	StringTie	exon	655773	655889	1000	+	.	gene_id "MSTRG.69165"; transcript_id "MSTRG.69165.874"; exon_number "15";
chr16	StringTie	exon	656302	656537	1000	+	.	gene_id "MSTRG.69165"; transcript_id "MSTRG.69165.874"; exon_number "16";
chr16	StringTie	exon	656732	656871	1000	+	.	gene_id "MSTRG.69165"; transcript_id "MSTRG.69165.874"; exon_number "17";
chr16	StringTie	exon	657091	657221	1000	+	.	gene_id "MSTRG.69165"; transcript_id "MSTRG.69165.874"; exon_number "18";
chr16	StringTie	exon	657762	657892	1000	+	.	gene_id "MSTRG.69165"; transcript_id "MSTRG.69165.874"; exon_number "19";
chr16	StringTie	exon	658183	658344	1000	+	.	gene_id "MSTRG.69165"; transcript_id "MSTRG.69165.874"; exon_number "20";
chr16	StringTie	exon	658525	658653	1000	+	.	gene_id "MSTRG.69165"; transcript_id "MSTRG.69165.874"; exon_number "21";
chr16	StringTie	exon	658896	659011	1000	+	.	gene_id "MSTRG.69165"; transcript_id "MSTRG.69165.874"; exon_number "22";
chr16	StringTie	exon	659086	659126	1000	+	.	gene_id "MSTRG.69165"; transcript_id "MSTRG.69165.874"; exon_number "23";
chr16	StringTie	exon	659245	659376	1000	+	.	gene_id "MSTRG.69165"; transcript_id "MSTRG.69165.874"; exon_number "24";
chr16	StringTie	exon	660058	660161	1000	+	.	gene_id "MSTRG.69165"; transcript_id "MSTRG.69165.874"; exon_number "25";
chr16	StringTie	exon	660612	661501	1000	+	.	gene_id "MSTRG.69165"; transcript_id "MSTRG.69165.874"; exon_number "26";
chr16	StringTie	exon	661597	661787	1000	+	.	gene_id "MSTRG.69165"; transcript_id "MSTRG.69165.874"; exon_number "27";
chr16	StringTie	exon	661891	662059	1000	+	.	gene_id "MSTRG.69165"; transcript_id "MSTRG.69165.874"; exon_number "28";
chr16	StringTie	exon	662220	662331	1000	+	.	gene_id "MSTRG.69165"; transcript_id "MSTRG.69165.874"; exon_number "29";
chr16	StringTie	exon	662673	662844	1000	+	.	gene_id "MSTRG.69165"; transcript_id "MSTRG.69165.874"; exon_number "30";
chr16	StringTie	exon	665642	665801	1000	+	.	gene_id "MSTRG.69165"; transcript_id "MSTRG.69165.874"; exon_number "31";
chr16	StringTie	exon	665950	666124	1000	+	.	gene_id "MSTRG.69165"; transcript_id "MSTRG.69165.874"; exon_number "32";
chr16	StringTie	exon	666220	666350	1000	+	.	gene_id "MSTRG.69165"; transcript_id "MSTRG.69165.874"; exon_number "33";
chr16	StringTie	exon	666455	666598	1000	+	.	gene_id "MSTRG.69165"; transcript_id "MSTRG.69165.874"; exon_number "34";
chr16	StringTie	exon	666673	666792	1000	+	.	gene_id "MSTRG.69165"; transcript_id "MSTRG.69165.874"; exon_number "35";
chr16	StringTie	exon	666905	666989	1000	+	.	gene_id "MSTRG.69165"; transcript_id "MSTRG.69165.874"; exon_number "36";
chr16	StringTie	exon	667432	667819	1000	+	.	gene_id "MSTRG.69165"; transcript_id "MSTRG.69165.874"; exon_number "37";
chr16	StringTie	transcript	649328	674344	1000	+	.	gene_id "MSTRG.69165"; transcript_id "MSTRG.69165.875";
chr16	StringTie	exon	649328	649854	1000	+	.	gene_id "MSTRG.69165"; transcript_id "MSTRG.69165.875"; exon_number "1";
chr16	StringTie	exon	649991	650167	1000	+	.	gene_id "MSTRG.69165"; transcript_id "MSTRG.69165.875"; exon_number "2";
chr16	StringTie	exon	650254	650362	1000	+	.	gene_id "MSTRG.69165"; transcript_id "MSTRG.69165.875"; exon_number "3";
chr16	StringTie	exon	650539	650709	1000	+	.	gene_id "MSTRG.69165"; transcript_id "MSTRG.69165.875"; exon_number "4";
chr16	StringTie	exon	650995	651103	1000	+	.	gene_id "MSTRG.69165"; transcript_id "MSTRG.69165.875"; exon_number "5";
chr16	StringTie	exon	651199	651266	1000	+	.	gene_id "MSTRG.69165"; transcript_id "MSTRG.69165.875"; exon_number "6";
chr16	StringTie	exon	651644	651747	1000	+	.	gene_id "MSTRG.69165"; transcript_id "MSTRG.69165.875"; exon_number "7";
chr16	StringTie	exon	651827	652039	1000	+	.	gene_id "MSTRG.69165"; transcript_id "MSTRG.69165.875"; exon_number "8";
chr16	StringTie	exon	652467	652535	1000	+	.	gene_id "MSTRG.69165"; transcript_id "MSTRG.69165.875"; exon_number "9";
chr16	StringTie	exon	653341	653451	1000	+	.	gene_id "MSTRG.69165"; transcript_id "MSTRG.69165.875"; exon_number "10";
chr16	StringTie	exon	653525	653670	1000	+	.	gene_id "MSTRG.69165"; transcript_id "MSTRG.69165.875"; exon_number "11";
chr16	StringTie	exon	653746	653803	1000	+	.	gene_id "MSTRG.69165"; transcript_id "MSTRG.69165.875"; exon_number "12";
chr16	StringTie	exon	655029	655147	1000	+	.	gene_id "MSTRG.69165"; transcript_id "MSTRG.69165.875"; exon_number "13";
chr16	StringTie	exon	655307	655468	1000	+	.	gene_id "MSTRG.69165"; transcript_id "MSTRG.69165.875"; exon_number "14";
chr16	StringTie	exon	655573	655703	1000	+	.	gene_id "MSTRG.69165"; transcript_id "MSTRG.69165.875"; exon_number "15";
chr16	StringTie	exon	655773	655889	1000	+	.	gene_id "MSTRG.69165"; transcript_id "MSTRG.69165.875"; exon_number "16";
chr16	StringTie	exon	656302	656537	1000	+	.	gene_id "MSTRG.69165"; transcript_id "MSTRG.69165.875"; exon_number "17";
chr16	StringTie	exon	656732	656871	1000	+	.	gene_id "MSTRG.69165"; transcript_id "MSTRG.69165.875"; exon_number "18";
chr16	StringTie	exon	657091	657221	1000	+	.	gene_id "MSTRG.69165"; transcript_id "MSTRG.69165.875"; exon_number "19";
chr16	StringTie	exon	657762	657892	1000	+	.	gene_id "MSTRG.69165"; transcript_id "MSTRG.69165.875"; exon_number "20";
chr16	StringTie	exon	658183	658344	1000	+	.	gene_id "MSTRG.69165"; transcript_id "MSTRG.69165.875"; exon_number "21";
chr16	StringTie	exon	658525	658653	1000	+	.	gene_id "MSTRG.69165"; transcript_id "MSTRG.69165.875"; exon_number "22";
chr16	StringTie	exon	658896	659011	1000	+	.	gene_id "MSTRG.69165"; transcript_id "MSTRG.69165.875"; exon_number "23";
chr16	StringTie	exon	659086	659126	1000	+	.	gene_id "MSTRG.69165"; transcript_id "MSTRG.69165.875"; exon_number "24";
chr16	StringTie	exon	659245	659376	1000	+	.	gene_id "MSTRG.69165"; transcript_id "MSTRG.69165.875"; exon_number "25";
chr16	StringTie	exon	660058	660161	1000	+	.	gene_id "MSTRG.69165"; transcript_id "MSTRG.69165.875"; exon_number "26";
chr16	StringTie	exon	660612	660714	1000	+	.	gene_id "MSTRG.69165"; transcript_id "MSTRG.69165.875"; exon_number "27";
chr16	StringTie	exon	661051	661172	1000	+	.	gene_id "MSTRG.69165"; transcript_id "MSTRG.69165.875"; exon_number "28";
chr16	StringTie	exon	661342	661501	1000	+	.	gene_id "MSTRG.69165"; transcript_id "MSTRG.69165.875"; exon_number "29";
chr16	StringTie	exon	661597	661787	1000	+	.	gene_id "MSTRG.69165"; transcript_id "MSTRG.69165.875"; exon_number "30";
chr16	StringTie	exon	661891	662059	1000	+	.	gene_id "MSTRG.69165"; transcript_id "MSTRG.69165.875"; exon_number "31";
chr16	StringTie	exon	662220	662331	1000	+	.	gene_id "MSTRG.69165"; transcript_id "MSTRG.69165.875"; exon_number "32";
chr16	StringTie	exon	662673	662844	1000	+	.	gene_id "MSTRG.69165"; transcript_id "MSTRG.69165.875"; exon_number "33";
chr16	StringTie	exon	665679	665801	1000	+	.	gene_id "MSTRG.69165"; transcript_id "MSTRG.69165.875"; exon_number "34";
chr16	StringTie	exon	665950	666124	1000	+	.	gene_id "MSTRG.69165"; transcript_id "MSTRG.69165.875"; exon_number "35";
chr16	StringTie	exon	666220	666350	1000	+	.	gene_id "MSTRG.69165"; transcript_id "MSTRG.69165.875"; exon_number "36";
chr16	StringTie	exon	666455	666598	1000	+	.	gene_id "MSTRG.69165"; transcript_id "MSTRG.69165.875"; exon_number "37";
chr16	StringTie	exon	666673	666792	1000	+	.	gene_id "MSTRG.69165"; transcript_id "MSTRG.69165.875"; exon_number "38";
chr16	StringTie	exon	666905	666989	1000	+	.	gene_id "MSTRG.69165"; transcript_id "MSTRG.69165.875"; exon_number "39";
chr16	StringTie	exon	667432	667513	1000	+	.	gene_id "MSTRG.69165"; transcript_id "MSTRG.69165.875"; exon_number "40";
chr16	StringTie	exon	668353	668411	1000	+	.	gene_id "MSTRG.69165"; transcript_id "MSTRG.69165.875"; exon_number "41";
chr16	StringTie	exon	668488	668569	1000	+	.	gene_id "MSTRG.69165"; transcript_id "MSTRG.69165.875"; exon_number "42";
chr16	StringTie	exon	668656	668699	1000	+	.	gene_id "MSTRG.69165"; transcript_id "MSTRG.69165.875"; exon_number "43";
chr16	StringTie	exon	669553	669606	1000	+	.	gene_id "MSTRG.69165"; transcript_id "MSTRG.69165.875"; exon_number "44";
chr16	StringTie	exon	670123	670175	1000	+	.	gene_id "MSTRG.69165"; transcript_id "MSTRG.69165.875"; exon_number "45";
chr16	StringTie	exon	670249	670357	1000	+	.	gene_id "MSTRG.69165"; transcript_id "MSTRG.69165.875"; exon_number "46";
chr16	StringTie	exon	670456	670557	1000	+	.	gene_id "MSTRG.69165"; transcript_id "MSTRG.69165.875"; exon_number "47";
chr16	StringTie	exon	670774	671203	1000	+	.	gene_id "MSTRG.69165"; transcript_id "MSTRG.69165.875"; exon_number "48";
chr16	StringTie	exon	671697	671781	1000	+	.	gene_id "MSTRG.69165"; transcript_id "MSTRG.69165.875"; exon_number "49";
chr16	StringTie	exon	671860	672002	1000	+	.	gene_id "MSTRG.69165"; transcript_id "MSTRG.69165.875"; exon_number "50";
chr16	StringTie	exon	672084	672181	1000	+	.	gene_id "MSTRG.69165"; transcript_id "MSTRG.69165.875"; exon_number "51";
chr16	StringTie	exon	672254	672384	1000	+	.	gene_id "MSTRG.69165"; transcript_id "MSTRG.69165.875"; exon_number "52";
chr16	StringTie	exon	672489	672566	1000	+	.	gene_id "MSTRG.69165"; transcript_id "MSTRG.69165.875"; exon_number "53";
chr16	StringTie	exon	672703	672825	1000	+	.	gene_id "MSTRG.69165"; transcript_id "MSTRG.69165.875"; exon_number "54";
chr16	StringTie	exon	672928	673130	1000	+	.	gene_id "MSTRG.69165"; transcript_id "MSTRG.69165.875"; exon_number "55";
chr16	StringTie	exon	673480	674344	1000	+	.	gene_id "MSTRG.69165"; transcript_id "MSTRG.69165.875"; exon_number "56";
chr16	StringTie	transcript	649328	674216	1000	+	.	gene_id "MSTRG.69165"; transcript_id "MSTRG.69165.876";
chr16	StringTie	exon	649328	649426	1000	+	.	gene_id "MSTRG.69165"; transcript_id "MSTRG.69165.876"; exon_number "1";
chr16	StringTie	exon	649763	649854	1000	+	.	gene_id "MSTRG.69165"; transcript_id "MSTRG.69165.876"; exon_number "2";
chr16	StringTie	exon	649991	650167	1000	+	.	gene_id "MSTRG.69165"; transcript_id "MSTRG.69165.876"; exon_number "3";
chr16	StringTie	exon	650254	650362	1000	+	.	gene_id "MSTRG.69165"; transcript_id "MSTRG.69165.876"; exon_number "4";
chr16	StringTie	exon	650539	650709	1000	+	.	gene_id "MSTRG.69165"; transcript_id "MSTRG.69165.876"; exon_number "5";
chr16	StringTie	exon	650995	651103	1000	+	.	gene_id "MSTRG.69165"; transcript_id "MSTRG.69165.876"; exon_number "6";
chr16	StringTie	exon	651199	651266	1000	+	.	gene_id "MSTRG.69165"; transcript_id "MSTRG.69165.876"; exon_number "7";
chr16	StringTie	exon	651644	651747	1000	+	.	gene_id "MSTRG.69165"; transcript_id "MSTRG.69165.876"; exon_number "8";
chr16	StringTie	exon	651824	652039	1000	+	.	gene_id "MSTRG.69165"; transcript_id "MSTRG.69165.876"; exon_number "9";
chr16	StringTie	exon	652467	652535	1000	+	.	gene_id "MSTRG.69165"; transcript_id "MSTRG.69165.876"; exon_number "10";
chr16	StringTie	exon	653341	653451	1000	+	.	gene_id "MSTRG.69165"; transcript_id "MSTRG.69165.876"; exon_number "11";
chr16	StringTie	exon	653525	653670	1000	+	.	gene_id "MSTRG.69165"; transcript_id "MSTRG.69165.876"; exon_number "12";
chr16	StringTie	exon	653746	653803	1000	+	.	gene_id "MSTRG.69165"; transcript_id "MSTRG.69165.876"; exon_number "13";
chr16	StringTie	exon	655029	655147	1000	+	.	gene_id "MSTRG.69165"; transcript_id "MSTRG.69165.876"; exon_number "14";
chr16	StringTie	exon	655307	655468	1000	+	.	gene_id "MSTRG.69165"; transcript_id "MSTRG.69165.876"; exon_number "15";
chr16	StringTie	exon	655573	655703	1000	+	.	gene_id "MSTRG.69165"; transcript_id "MSTRG.69165.876"; exon_number "16";
chr16	StringTie	exon	655773	655885	1000	+	.	gene_id "MSTRG.69165"; transcript_id "MSTRG.69165.876"; exon_number "17";
chr16	StringTie	exon	656302	656537	1000	+	.	gene_id "MSTRG.69165"; transcript_id "MSTRG.69165.876"; exon_number "18";
chr16	StringTie	exon	656732	656871	1000	+	.	gene_id "MSTRG.69165"; transcript_id "MSTRG.69165.876"; exon_number "19";
chr16	StringTie	exon	657091	657221	1000	+	.	gene_id "MSTRG.69165"; transcript_id "MSTRG.69165.876"; exon_number "20";
chr16	StringTie	exon	657762	657892	1000	+	.	gene_id "MSTRG.69165"; transcript_id "MSTRG.69165.876"; exon_number "21";
chr16	StringTie	exon	658183	658344	1000	+	.	gene_id "MSTRG.69165"; transcript_id "MSTRG.69165.876"; exon_number "22";
chr16	StringTie	exon	658525	658653	1000	+	.	gene_id "MSTRG.69165"; transcript_id "MSTRG.69165.876"; exon_number "23";
chr16	StringTie	exon	658896	659011	1000	+	.	gene_id "MSTRG.69165"; transcript_id "MSTRG.69165.876"; exon_number "24";
chr16	StringTie	exon	659086	659126	1000	+	.	gene_id "MSTRG.69165"; transcript_id "MSTRG.69165.876"; exon_number "25";
chr16	StringTie	exon	659245	659376	1000	+	.	gene_id "MSTRG.69165"; transcript_id "MSTRG.69165.876"; exon_number "26";
chr16	StringTie	exon	660058	660161	1000	+	.	gene_id "MSTRG.69165"; transcript_id "MSTRG.69165.876"; exon_number "27";
chr16	StringTie	exon	660612	660870	1000	+	.	gene_id "MSTRG.69165"; transcript_id "MSTRG.69165.876"; exon_number "28";
chr16	StringTie	exon	661051	661172	1000	+	.	gene_id "MSTRG.69165"; transcript_id "MSTRG.69165.876"; exon_number "29";
chr16	StringTie	exon	661342	661501	1000	+	.	gene_id "MSTRG.69165"; transcript_id "MSTRG.69165.876"; exon_number "30";
chr16	StringTie	exon	661597	661787	1000	+	.	gene_id "MSTRG.69165"; transcript_id "MSTRG.69165.876"; exon_number "31";
chr16	StringTie	exon	661891	662059	1000	+	.	gene_id "MSTRG.69165"; transcript_id "MSTRG.69165.876"; exon_number "32";
chr16	StringTie	exon	662220	662331	1000	+	.	gene_id "MSTRG.69165"; transcript_id "MSTRG.69165.876"; exon_number "33";
chr16	StringTie	exon	662673	663553	1000	+	.	gene_id "MSTRG.69165"; transcript_id "MSTRG.69165.876"; exon_number "34";
chr16	StringTie	exon	665679	665801	1000	+	.	gene_id "MSTRG.69165"; transcript_id "MSTRG.69165.876"; exon_number "35";
chr16	StringTie	exon	665950	666124	1000	+	.	gene_id "MSTRG.69165"; transcript_id "MSTRG.69165.876"; exon_number "36";
chr16	StringTie	exon	666220	666350	1000	+	.	gene_id "MSTRG.69165"; transcript_id "MSTRG.69165.876"; exon_number "37";
chr16	StringTie	exon	666455	666598	1000	+	.	gene_id "MSTRG.69165"; transcript_id "MSTRG.69165.876"; exon_number "38";
chr16	StringTie	exon	666673	666792	1000	+	.	gene_id "MSTRG.69165"; transcript_id "MSTRG.69165.876"; exon_number "39";
chr16	StringTie	exon	666905	666989	1000	+	.	gene_id "MSTRG.69165"; transcript_id "MSTRG.69165.876"; exon_number "40";
chr16	StringTie	exon	667432	667513	1000	+	.	gene_id "MSTRG.69165"; transcript_id "MSTRG.69165.876"; exon_number "41";
chr16	StringTie	exon	668353	668411	1000	+	.	gene_id "MSTRG.69165"; transcript_id "MSTRG.69165.876"; exon_number "42";
chr16	StringTie	exon	668488	668569	1000	+	.	gene_id "MSTRG.69165"; transcript_id "MSTRG.69165.876"; exon_number "43";
chr16	StringTie	exon	668656	668699	1000	+	.	gene_id "MSTRG.69165"; transcript_id "MSTRG.69165.876"; exon_number "44";
chr16	StringTie	exon	669553	669606	1000	+	.	gene_id "MSTRG.69165"; transcript_id "MSTRG.69165.876"; exon_number "45";
chr16	StringTie	exon	670123	670175	1000	+	.	gene_id "MSTRG.69165"; transcript_id "MSTRG.69165.876"; exon_number "46";
chr16	StringTie	exon	670249	670357	1000	+	.	gene_id "MSTRG.69165"; transcript_id "MSTRG.69165.876"; exon_number "47";
chr16	StringTie	exon	670456	670557	1000	+	.	gene_id "MSTRG.69165"; transcript_id "MSTRG.69165.876"; exon_number "48";
chr16	StringTie	exon	670774	671000	1000	+	.	gene_id "MSTRG.69165"; transcript_id "MSTRG.69165.876"; exon_number "49";
chr16	StringTie	exon	671083	671203	1000	+	.	gene_id "MSTRG.69165"; transcript_id "MSTRG.69165.876"; exon_number "50";
chr16	StringTie	exon	671697	671781	1000	+	.	gene_id "MSTRG.69165"; transcript_id "MSTRG.69165.876"; exon_number "51";
chr16	StringTie	exon	671860	672002	1000	+	.	gene_id "MSTRG.69165"; transcript_id "MSTRG.69165.876"; exon_number "52";
chr16	StringTie	exon	672084	672181	1000	+	.	gene_id "MSTRG.69165"; transcript_id "MSTRG.69165.876"; exon_number "53";
chr16	StringTie	exon	672254	672384	1000	+	.	gene_id "MSTRG.69165"; transcript_id "MSTRG.69165.876"; exon_number "54";
chr16	StringTie	exon	672489	672566	1000	+	.	gene_id "MSTRG.69165"; transcript_id "MSTRG.69165.876"; exon_number "55";
chr16	StringTie	exon	672703	672825	1000	+	.	gene_id "MSTRG.69165"; transcript_id "MSTRG.69165.876"; exon_number "56";
chr16	StringTie	exon	672928	673130	1000	+	.	gene_id "MSTRG.69165"; transcript_id "MSTRG.69165.876"; exon_number "57";
chr16	StringTie	exon	673480	674216	1000	+	.	gene_id "MSTRG.69165"; transcript_id "MSTRG.69165.876"; exon_number "58";
chr16	StringTie	transcript	649329	667904	1000	+	.	gene_id "MSTRG.69165"; transcript_id "MSTRG.69165.877";
chr16	StringTie	exon	649329	649854	1000	+	.	gene_id "MSTRG.69165"; transcript_id "MSTRG.69165.877"; exon_number "1";
chr16	StringTie	exon	649991	650167	1000	+	.	gene_id "MSTRG.69165"; transcript_id "MSTRG.69165.877"; exon_number "2";
chr16	StringTie	exon	650254	650362	1000	+	.	gene_id "MSTRG.69165"; transcript_id "MSTRG.69165.877"; exon_number "3";
chr16	StringTie	exon	650539	650709	1000	+	.	gene_id "MSTRG.69165"; transcript_id "MSTRG.69165.877"; exon_number "4";
chr16	StringTie	exon	650995	651103	1000	+	.	gene_id "MSTRG.69165"; transcript_id "MSTRG.69165.877"; exon_number "5";
chr16	StringTie	exon	651199	651266	1000	+	.	gene_id "MSTRG.69165"; transcript_id "MSTRG.69165.877"; exon_number "6";
chr16	StringTie	exon	651644	651747	1000	+	.	gene_id "MSTRG.69165"; transcript_id "MSTRG.69165.877"; exon_number "7";
chr16	StringTie	exon	651824	652039	1000	+	.	gene_id "MSTRG.69165"; transcript_id "MSTRG.69165.877"; exon_number "8";
chr16	StringTie	exon	652467	652535	1000	+	.	gene_id "MSTRG.69165"; transcript_id "MSTRG.69165.877"; exon_number "9";
chr16	StringTie	exon	653341	653451	1000	+	.	gene_id "MSTRG.69165"; transcript_id "MSTRG.69165.877"; exon_number "10";
chr16	StringTie	exon	653525	653670	1000	+	.	gene_id "MSTRG.69165"; transcript_id "MSTRG.69165.877"; exon_number "11";
chr16	StringTie	exon	653746	653803	1000	+	.	gene_id "MSTRG.69165"; transcript_id "MSTRG.69165.877"; exon_number "12";
chr16	StringTie	exon	655029	655147	1000	+	.	gene_id "MSTRG.69165"; transcript_id "MSTRG.69165.877"; exon_number "13";
chr16	StringTie	exon	655307	655468	1000	+	.	gene_id "MSTRG.69165"; transcript_id "MSTRG.69165.877"; exon_number "14";
chr16	StringTie	exon	655573	655703	1000	+	.	gene_id "MSTRG.69165"; transcript_id "MSTRG.69165.877"; exon_number "15";
chr16	StringTie	exon	655773	655889	1000	+	.	gene_id "MSTRG.69165"; transcript_id "MSTRG.69165.877"; exon_number "16";
chr16	StringTie	exon	656302	656537	1000	+	.	gene_id "MSTRG.69165"; transcript_id "MSTRG.69165.877"; exon_number "17";
chr16	StringTie	exon	656732	656871	1000	+	.	gene_id "MSTRG.69165"; transcript_id "MSTRG.69165.877"; exon_number "18";
chr16	StringTie	exon	657091	657221	1000	+	.	gene_id "MSTRG.69165"; transcript_id "MSTRG.69165.877"; exon_number "19";
chr16	StringTie	exon	657762	657892	1000	+	.	gene_id "MSTRG.69165"; transcript_id "MSTRG.69165.877"; exon_number "20";
chr16	StringTie	exon	658183	658344	1000	+	.	gene_id "MSTRG.69165"; transcript_id "MSTRG.69165.877"; exon_number "21";
chr16	StringTie	exon	658569	658653	1000	+	.	gene_id "MSTRG.69165"; transcript_id "MSTRG.69165.877"; exon_number "22";
chr16	StringTie	exon	658896	659011	1000	+	.	gene_id "MSTRG.69165"; transcript_id "MSTRG.69165.877"; exon_number "23";
chr16	StringTie	exon	659086	659126	1000	+	.	gene_id "MSTRG.69165"; transcript_id "MSTRG.69165.877"; exon_number "24";
chr16	StringTie	exon	659245	659376	1000	+	.	gene_id "MSTRG.69165"; transcript_id "MSTRG.69165.877"; exon_number "25";
chr16	StringTie	exon	660058	660161	1000	+	.	gene_id "MSTRG.69165"; transcript_id "MSTRG.69165.877"; exon_number "26";
chr16	StringTie	exon	660612	660714	1000	+	.	gene_id "MSTRG.69165"; transcript_id "MSTRG.69165.877"; exon_number "27";
chr16	StringTie	exon	661051	661172	1000	+	.	gene_id "MSTRG.69165"; transcript_id "MSTRG.69165.877"; exon_number "28";
chr16	StringTie	exon	661342	661501	1000	+	.	gene_id "MSTRG.69165"; transcript_id "MSTRG.69165.877"; exon_number "29";
chr16	StringTie	exon	661597	661787	1000	+	.	gene_id "MSTRG.69165"; transcript_id "MSTRG.69165.877"; exon_number "30";
chr16	StringTie	exon	661891	662059	1000	+	.	gene_id "MSTRG.69165"; transcript_id "MSTRG.69165.877"; exon_number "31";
chr16	StringTie	exon	662220	662331	1000	+	.	gene_id "MSTRG.69165"; transcript_id "MSTRG.69165.877"; exon_number "32";
chr16	StringTie	exon	662673	663553	1000	+	.	gene_id "MSTRG.69165"; transcript_id "MSTRG.69165.877"; exon_number "33";
chr16	StringTie	exon	665679	665801	1000	+	.	gene_id "MSTRG.69165"; transcript_id "MSTRG.69165.877"; exon_number "34";
chr16	StringTie	exon	665950	666124	1000	+	.	gene_id "MSTRG.69165"; transcript_id "MSTRG.69165.877"; exon_number "35";
chr16	StringTie	exon	666220	666350	1000	+	.	gene_id "MSTRG.69165"; transcript_id "MSTRG.69165.877"; exon_number "36";
chr16	StringTie	exon	666455	666598	1000	+	.	gene_id "MSTRG.69165"; transcript_id "MSTRG.69165.877"; exon_number "37";
chr16	StringTie	exon	666673	666792	1000	+	.	gene_id "MSTRG.69165"; transcript_id "MSTRG.69165.877"; exon_number "38";
chr16	StringTie	exon	666905	666989	1000	+	.	gene_id "MSTRG.69165"; transcript_id "MSTRG.69165.877"; exon_number "39";
chr16	StringTie	exon	667432	667904	1000	+	.	gene_id "MSTRG.69165"; transcript_id "MSTRG.69165.877"; exon_number "40";
chr16	StringTie	transcript	649329	667833	1000	+	.	gene_id "MSTRG.69165"; transcript_id "MSTRG.69165.878";
chr16	StringTie	exon	649329	649426	1000	+	.	gene_id "MSTRG.69165"; transcript_id "MSTRG.69165.878"; exon_number "1";
chr16	StringTie	exon	649763	649854	1000	+	.	gene_id "MSTRG.69165"; transcript_id "MSTRG.69165.878"; exon_number "2";
chr16	StringTie	exon	649991	650167	1000	+	.	gene_id "MSTRG.69165"; transcript_id "MSTRG.69165.878"; exon_number "3";
chr16	StringTie	exon	650254	650362	1000	+	.	gene_id "MSTRG.69165"; transcript_id "MSTRG.69165.878"; exon_number "4";
chr16	StringTie	exon	650539	650709	1000	+	.	gene_id "MSTRG.69165"; transcript_id "MSTRG.69165.878"; exon_number "5";
chr16	StringTie	exon	650995	651103	1000	+	.	gene_id "MSTRG.69165"; transcript_id "MSTRG.69165.878"; exon_number "6";
chr16	StringTie	exon	651199	651266	1000	+	.	gene_id "MSTRG.69165"; transcript_id "MSTRG.69165.878"; exon_number "7";
chr16	StringTie	exon	651644	651747	1000	+	.	gene_id "MSTRG.69165"; transcript_id "MSTRG.69165.878"; exon_number "8";
chr16	StringTie	exon	651827	652039	1000	+	.	gene_id "MSTRG.69165"; transcript_id "MSTRG.69165.878"; exon_number "9";
chr16	StringTie	exon	652467	652535	1000	+	.	gene_id "MSTRG.69165"; transcript_id "MSTRG.69165.878"; exon_number "10";
chr16	StringTie	exon	653341	653451	1000	+	.	gene_id "MSTRG.69165"; transcript_id "MSTRG.69165.878"; exon_number "11";
chr16	StringTie	exon	653525	653670	1000	+	.	gene_id "MSTRG.69165"; transcript_id "MSTRG.69165.878"; exon_number "12";
chr16	StringTie	exon	653746	653803	1000	+	.	gene_id "MSTRG.69165"; transcript_id "MSTRG.69165.878"; exon_number "13";
chr16	StringTie	exon	655029	655147	1000	+	.	gene_id "MSTRG.69165"; transcript_id "MSTRG.69165.878"; exon_number "14";
chr16	StringTie	exon	655307	655468	1000	+	.	gene_id "MSTRG.69165"; transcript_id "MSTRG.69165.878"; exon_number "15";
chr16	StringTie	exon	655585	655703	1000	+	.	gene_id "MSTRG.69165"; transcript_id "MSTRG.69165.878"; exon_number "16";
chr16	StringTie	exon	655773	656537	1000	+	.	gene_id "MSTRG.69165"; transcript_id "MSTRG.69165.878"; exon_number "17";
chr16	StringTie	exon	656732	656871	1000	+	.	gene_id "MSTRG.69165"; transcript_id "MSTRG.69165.878"; exon_number "18";
chr16	StringTie	exon	657091	657221	1000	+	.	gene_id "MSTRG.69165"; transcript_id "MSTRG.69165.878"; exon_number "19";
chr16	StringTie	exon	657762	657892	1000	+	.	gene_id "MSTRG.69165"; transcript_id "MSTRG.69165.878"; exon_number "20";
chr16	StringTie	exon	658183	658344	1000	+	.	gene_id "MSTRG.69165"; transcript_id "MSTRG.69165.878"; exon_number "21";
chr16	StringTie	exon	658525	658653	1000	+	.	gene_id "MSTRG.69165"; transcript_id "MSTRG.69165.878"; exon_number "22";
chr16	StringTie	exon	658896	659011	1000	+	.	gene_id "MSTRG.69165"; transcript_id "MSTRG.69165.878"; exon_number "23";
chr16	StringTie	exon	659086	659126	1000	+	.	gene_id "MSTRG.69165"; transcript_id "MSTRG.69165.878"; exon_number "24";
chr16	StringTie	exon	659245	659376	1000	+	.	gene_id "MSTRG.69165"; transcript_id "MSTRG.69165.878"; exon_number "25";
chr16	StringTie	exon	660058	660161	1000	+	.	gene_id "MSTRG.69165"; transcript_id "MSTRG.69165.878"; exon_number "26";
chr16	StringTie	exon	660612	660714	1000	+	.	gene_id "MSTRG.69165"; transcript_id "MSTRG.69165.878"; exon_number "27";
chr16	StringTie	exon	661051	661172	1000	+	.	gene_id "MSTRG.69165"; transcript_id "MSTRG.69165.878"; exon_number "28";
chr16	StringTie	exon	661342	661501	1000	+	.	gene_id "MSTRG.69165"; transcript_id "MSTRG.69165.878"; exon_number "29";
chr16	StringTie	exon	661597	661787	1000	+	.	gene_id "MSTRG.69165"; transcript_id "MSTRG.69165.878"; exon_number "30";
chr16	StringTie	exon	661891	662059	1000	+	.	gene_id "MSTRG.69165"; transcript_id "MSTRG.69165.878"; exon_number "31";
chr16	StringTie	exon	662220	663553	1000	+	.	gene_id "MSTRG.69165"; transcript_id "MSTRG.69165.878"; exon_number "32";
chr16	StringTie	exon	665679	665801	1000	+	.	gene_id "MSTRG.69165"; transcript_id "MSTRG.69165.878"; exon_number "33";
chr16	StringTie	exon	665950	666124	1000	+	.	gene_id "MSTRG.69165"; transcript_id "MSTRG.69165.878"; exon_number "34";
chr16	StringTie	exon	666220	666350	1000	+	.	gene_id "MSTRG.69165"; transcript_id "MSTRG.69165.878"; exon_number "35";
chr16	StringTie	exon	666455	666598	1000	+	.	gene_id "MSTRG.69165"; transcript_id "MSTRG.69165.878"; exon_number "36";
chr16	StringTie	exon	666673	666792	1000	+	.	gene_id "MSTRG.69165"; transcript_id "MSTRG.69165.878"; exon_number "37";
chr16	StringTie	exon	666905	666989	1000	+	.	gene_id "MSTRG.69165"; transcript_id "MSTRG.69165.878"; exon_number "38";
chr16	StringTie	exon	667432	667833	1000	+	.	gene_id "MSTRG.69165"; transcript_id "MSTRG.69165.878"; exon_number "39";
chr16	StringTie	transcript	649329	667890	1000	+	.	gene_id "MSTRG.69165"; transcript_id "MSTRG.69165.879";
chr16	StringTie	exon	649329	649854	1000	+	.	gene_id "MSTRG.69165"; transcript_id "MSTRG.69165.879"; exon_number "1";
chr16	StringTie	exon	649991	650167	1000	+	.	gene_id "MSTRG.69165"; transcript_id "MSTRG.69165.879"; exon_number "2";
chr16	StringTie	exon	650254	650362	1000	+	.	gene_id "MSTRG.69165"; transcript_id "MSTRG.69165.879"; exon_number "3";
chr16	StringTie	exon	650539	650709	1000	+	.	gene_id "MSTRG.69165"; transcript_id "MSTRG.69165.879"; exon_number "4";
chr16	StringTie	exon	650995	651103	1000	+	.	gene_id "MSTRG.69165"; transcript_id "MSTRG.69165.879"; exon_number "5";
chr16	StringTie	exon	651199	651266	1000	+	.	gene_id "MSTRG.69165"; transcript_id "MSTRG.69165.879"; exon_number "6";
chr16	StringTie	exon	651644	651747	1000	+	.	gene_id "MSTRG.69165"; transcript_id "MSTRG.69165.879"; exon_number "7";
chr16	StringTie	exon	651824	652039	1000	+	.	gene_id "MSTRG.69165"; transcript_id "MSTRG.69165.879"; exon_number "8";
chr16	StringTie	exon	652467	652535	1000	+	.	gene_id "MSTRG.69165"; transcript_id "MSTRG.69165.879"; exon_number "9";
chr16	StringTie	exon	653341	653451	1000	+	.	gene_id "MSTRG.69165"; transcript_id "MSTRG.69165.879"; exon_number "10";
chr16	StringTie	exon	653525	653670	1000	+	.	gene_id "MSTRG.69165"; transcript_id "MSTRG.69165.879"; exon_number "11";
chr16	StringTie	exon	653746	655147	1000	+	.	gene_id "MSTRG.69165"; transcript_id "MSTRG.69165.879"; exon_number "12";
chr16	StringTie	exon	655307	655468	1000	+	.	gene_id "MSTRG.69165"; transcript_id "MSTRG.69165.879"; exon_number "13";
chr16	StringTie	exon	655573	655703	1000	+	.	gene_id "MSTRG.69165"; transcript_id "MSTRG.69165.879"; exon_number "14";
chr16	StringTie	exon	655773	655885	1000	+	.	gene_id "MSTRG.69165"; transcript_id "MSTRG.69165.879"; exon_number "15";
chr16	StringTie	exon	656302	656537	1000	+	.	gene_id "MSTRG.69165"; transcript_id "MSTRG.69165.879"; exon_number "16";
chr16	StringTie	exon	656732	656871	1000	+	.	gene_id "MSTRG.69165"; transcript_id "MSTRG.69165.879"; exon_number "17";
chr16	StringTie	exon	657091	657221	1000	+	.	gene_id "MSTRG.69165"; transcript_id "MSTRG.69165.879"; exon_number "18";
chr16	StringTie	exon	657762	657892	1000	+	.	gene_id "MSTRG.69165"; transcript_id "MSTRG.69165.879"; exon_number "19";
chr16	StringTie	exon	658183	658344	1000	+	.	gene_id "MSTRG.69165"; transcript_id "MSTRG.69165.879"; exon_number "20";
chr16	StringTie	exon	658525	658653	1000	+	.	gene_id "MSTRG.69165"; transcript_id "MSTRG.69165.879"; exon_number "21";
chr16	StringTie	exon	658896	659011	1000	+	.	gene_id "MSTRG.69165"; transcript_id "MSTRG.69165.879"; exon_number "22";
chr16	StringTie	exon	659086	659126	1000	+	.	gene_id "MSTRG.69165"; transcript_id "MSTRG.69165.879"; exon_number "23";
chr16	StringTie	exon	659245	659376	1000	+	.	gene_id "MSTRG.69165"; transcript_id "MSTRG.69165.879"; exon_number "24";
chr16	StringTie	exon	660058	660161	1000	+	.	gene_id "MSTRG.69165"; transcript_id "MSTRG.69165.879"; exon_number "25";
chr16	StringTie	exon	660612	660714	1000	+	.	gene_id "MSTRG.69165"; transcript_id "MSTRG.69165.879"; exon_number "26";
chr16	StringTie	exon	661051	661172	1000	+	.	gene_id "MSTRG.69165"; transcript_id "MSTRG.69165.879"; exon_number "27";
chr16	StringTie	exon	661342	661501	1000	+	.	gene_id "MSTRG.69165"; transcript_id "MSTRG.69165.879"; exon_number "28";
chr16	StringTie	exon	661597	661787	1000	+	.	gene_id "MSTRG.69165"; transcript_id "MSTRG.69165.879"; exon_number "29";
chr16	StringTie	exon	661891	662059	1000	+	.	gene_id "MSTRG.69165"; transcript_id "MSTRG.69165.879"; exon_number "30";
chr16	StringTie	exon	662220	662331	1000	+	.	gene_id "MSTRG.69165"; transcript_id "MSTRG.69165.879"; exon_number "31";
chr16	StringTie	exon	662679	662844	1000	+	.	gene_id "MSTRG.69165"; transcript_id "MSTRG.69165.879"; exon_number "32";
chr16	StringTie	exon	663145	663553	1000	+	.	gene_id "MSTRG.69165"; transcript_id "MSTRG.69165.879"; exon_number "33";
chr16	StringTie	exon	665679	665801	1000	+	.	gene_id "MSTRG.69165"; transcript_id "MSTRG.69165.879"; exon_number "34";
chr16	StringTie	exon	665950	666124	1000	+	.	gene_id "MSTRG.69165"; transcript_id "MSTRG.69165.879"; exon_number "35";
chr16	StringTie	exon	666220	666350	1000	+	.	gene_id "MSTRG.69165"; transcript_id "MSTRG.69165.879"; exon_number "36";
chr16	StringTie	exon	666455	666598	1000	+	.	gene_id "MSTRG.69165"; transcript_id "MSTRG.69165.879"; exon_number "37";
chr16	StringTie	exon	666673	666792	1000	+	.	gene_id "MSTRG.69165"; transcript_id "MSTRG.69165.879"; exon_number "38";
chr16	StringTie	exon	666905	666989	1000	+	.	gene_id "MSTRG.69165"; transcript_id "MSTRG.69165.879"; exon_number "39";
chr16	StringTie	exon	667432	667890	1000	+	.	gene_id "MSTRG.69165"; transcript_id "MSTRG.69165.879"; exon_number "40";
chr16	StringTie	transcript	566308	584173	1000	+	.	gene_id "MSTRG.69165"; transcript_id "MSTRG.69165.88";
chr16	StringTie	exon	566308	566539	1000	+	.	gene_id "MSTRG.69165"; transcript_id "MSTRG.69165.88"; exon_number "1";
chr16	StringTie	exon	566916	567152	1000	+	.	gene_id "MSTRG.69165"; transcript_id "MSTRG.69165.88"; exon_number "2";
chr16	StringTie	exon	567496	569795	1000	+	.	gene_id "MSTRG.69165"; transcript_id "MSTRG.69165.88"; exon_number "3";
chr16	StringTie	exon	574066	574763	1000	+	.	gene_id "MSTRG.69165"; transcript_id "MSTRG.69165.88"; exon_number "4";
chr16	StringTie	exon	575839	575970	1000	+	.	gene_id "MSTRG.69165"; transcript_id "MSTRG.69165.88"; exon_number "5";
chr16	StringTie	exon	576134	576254	1000	+	.	gene_id "MSTRG.69165"; transcript_id "MSTRG.69165.88"; exon_number "6";
chr16	StringTie	exon	578379	578505	1000	+	.	gene_id "MSTRG.69165"; transcript_id "MSTRG.69165.88"; exon_number "7";
chr16	StringTie	exon	578785	578938	1000	+	.	gene_id "MSTRG.69165"; transcript_id "MSTRG.69165.88"; exon_number "8";
chr16	StringTie	exon	579069	579180	1000	+	.	gene_id "MSTRG.69165"; transcript_id "MSTRG.69165.88"; exon_number "9";
chr16	StringTie	exon	580183	580263	1000	+	.	gene_id "MSTRG.69165"; transcript_id "MSTRG.69165.88"; exon_number "10";
chr16	StringTie	exon	580858	580972	1000	+	.	gene_id "MSTRG.69165"; transcript_id "MSTRG.69165.88"; exon_number "11";
chr16	StringTie	exon	582248	582309	1000	+	.	gene_id "MSTRG.69165"; transcript_id "MSTRG.69165.88"; exon_number "12";
chr16	StringTie	exon	582484	582611	1000	+	.	gene_id "MSTRG.69165"; transcript_id "MSTRG.69165.88"; exon_number "13";
chr16	StringTie	exon	582883	584173	1000	+	.	gene_id "MSTRG.69165"; transcript_id "MSTRG.69165.88"; exon_number "14";
chr16	StringTie	transcript	649329	667830	1000	+	.	gene_id "MSTRG.69165"; transcript_id "MSTRG.69165.880";
chr16	StringTie	exon	649329	649854	1000	+	.	gene_id "MSTRG.69165"; transcript_id "MSTRG.69165.880"; exon_number "1";
chr16	StringTie	exon	649991	650167	1000	+	.	gene_id "MSTRG.69165"; transcript_id "MSTRG.69165.880"; exon_number "2";
chr16	StringTie	exon	650254	650362	1000	+	.	gene_id "MSTRG.69165"; transcript_id "MSTRG.69165.880"; exon_number "3";
chr16	StringTie	exon	650539	650709	1000	+	.	gene_id "MSTRG.69165"; transcript_id "MSTRG.69165.880"; exon_number "4";
chr16	StringTie	exon	650995	651103	1000	+	.	gene_id "MSTRG.69165"; transcript_id "MSTRG.69165.880"; exon_number "5";
chr16	StringTie	exon	651199	651266	1000	+	.	gene_id "MSTRG.69165"; transcript_id "MSTRG.69165.880"; exon_number "6";
chr16	StringTie	exon	651644	651747	1000	+	.	gene_id "MSTRG.69165"; transcript_id "MSTRG.69165.880"; exon_number "7";
chr16	StringTie	exon	651824	652039	1000	+	.	gene_id "MSTRG.69165"; transcript_id "MSTRG.69165.880"; exon_number "8";
chr16	StringTie	exon	652467	652535	1000	+	.	gene_id "MSTRG.69165"; transcript_id "MSTRG.69165.880"; exon_number "9";
chr16	StringTie	exon	653341	653451	1000	+	.	gene_id "MSTRG.69165"; transcript_id "MSTRG.69165.880"; exon_number "10";
chr16	StringTie	exon	653525	653670	1000	+	.	gene_id "MSTRG.69165"; transcript_id "MSTRG.69165.880"; exon_number "11";
chr16	StringTie	exon	653746	653803	1000	+	.	gene_id "MSTRG.69165"; transcript_id "MSTRG.69165.880"; exon_number "12";
chr16	StringTie	exon	655029	655147	1000	+	.	gene_id "MSTRG.69165"; transcript_id "MSTRG.69165.880"; exon_number "13";
chr16	StringTie	exon	655307	655468	1000	+	.	gene_id "MSTRG.69165"; transcript_id "MSTRG.69165.880"; exon_number "14";
chr16	StringTie	exon	655573	655703	1000	+	.	gene_id "MSTRG.69165"; transcript_id "MSTRG.69165.880"; exon_number "15";
chr16	StringTie	exon	655773	655885	1000	+	.	gene_id "MSTRG.69165"; transcript_id "MSTRG.69165.880"; exon_number "16";
chr16	StringTie	exon	656302	656537	1000	+	.	gene_id "MSTRG.69165"; transcript_id "MSTRG.69165.880"; exon_number "17";
chr16	StringTie	exon	656732	656871	1000	+	.	gene_id "MSTRG.69165"; transcript_id "MSTRG.69165.880"; exon_number "18";
chr16	StringTie	exon	657091	657221	1000	+	.	gene_id "MSTRG.69165"; transcript_id "MSTRG.69165.880"; exon_number "19";
chr16	StringTie	exon	657762	657892	1000	+	.	gene_id "MSTRG.69165"; transcript_id "MSTRG.69165.880"; exon_number "20";
chr16	StringTie	exon	658183	658344	1000	+	.	gene_id "MSTRG.69165"; transcript_id "MSTRG.69165.880"; exon_number "21";
chr16	StringTie	exon	658525	658653	1000	+	.	gene_id "MSTRG.69165"; transcript_id "MSTRG.69165.880"; exon_number "22";
chr16	StringTie	exon	658896	659011	1000	+	.	gene_id "MSTRG.69165"; transcript_id "MSTRG.69165.880"; exon_number "23";
chr16	StringTie	exon	659086	659126	1000	+	.	gene_id "MSTRG.69165"; transcript_id "MSTRG.69165.880"; exon_number "24";
chr16	StringTie	exon	659245	659376	1000	+	.	gene_id "MSTRG.69165"; transcript_id "MSTRG.69165.880"; exon_number "25";
chr16	StringTie	exon	660058	660161	1000	+	.	gene_id "MSTRG.69165"; transcript_id "MSTRG.69165.880"; exon_number "26";
chr16	StringTie	exon	660612	660714	1000	+	.	gene_id "MSTRG.69165"; transcript_id "MSTRG.69165.880"; exon_number "27";
chr16	StringTie	exon	661051	661241	1000	+	.	gene_id "MSTRG.69165"; transcript_id "MSTRG.69165.880"; exon_number "28";
chr16	StringTie	exon	661342	661501	1000	+	.	gene_id "MSTRG.69165"; transcript_id "MSTRG.69165.880"; exon_number "29";
chr16	StringTie	exon	661597	661787	1000	+	.	gene_id "MSTRG.69165"; transcript_id "MSTRG.69165.880"; exon_number "30";
chr16	StringTie	exon	661891	662059	1000	+	.	gene_id "MSTRG.69165"; transcript_id "MSTRG.69165.880"; exon_number "31";
chr16	StringTie	exon	662220	662331	1000	+	.	gene_id "MSTRG.69165"; transcript_id "MSTRG.69165.880"; exon_number "32";
chr16	StringTie	exon	662673	662844	1000	+	.	gene_id "MSTRG.69165"; transcript_id "MSTRG.69165.880"; exon_number "33";
chr16	StringTie	exon	665679	665801	1000	+	.	gene_id "MSTRG.69165"; transcript_id "MSTRG.69165.880"; exon_number "34";
chr16	StringTie	exon	665950	666124	1000	+	.	gene_id "MSTRG.69165"; transcript_id "MSTRG.69165.880"; exon_number "35";
chr16	StringTie	exon	666220	666350	1000	+	.	gene_id "MSTRG.69165"; transcript_id "MSTRG.69165.880"; exon_number "36";
chr16	StringTie	exon	666455	666598	1000	+	.	gene_id "MSTRG.69165"; transcript_id "MSTRG.69165.880"; exon_number "37";
chr16	StringTie	exon	666673	666792	1000	+	.	gene_id "MSTRG.69165"; transcript_id "MSTRG.69165.880"; exon_number "38";
chr16	StringTie	exon	666905	666989	1000	+	.	gene_id "MSTRG.69165"; transcript_id "MSTRG.69165.880"; exon_number "39";
chr16	StringTie	exon	667514	667830	1000	+	.	gene_id "MSTRG.69165"; transcript_id "MSTRG.69165.880"; exon_number "40";
chr16	StringTie	transcript	649329	667850	1000	+	.	gene_id "MSTRG.69165"; transcript_id "MSTRG.69165.881";
chr16	StringTie	exon	649329	649426	1000	+	.	gene_id "MSTRG.69165"; transcript_id "MSTRG.69165.881"; exon_number "1";
chr16	StringTie	exon	649763	649854	1000	+	.	gene_id "MSTRG.69165"; transcript_id "MSTRG.69165.881"; exon_number "2";
chr16	StringTie	exon	649991	650167	1000	+	.	gene_id "MSTRG.69165"; transcript_id "MSTRG.69165.881"; exon_number "3";
chr16	StringTie	exon	650254	650362	1000	+	.	gene_id "MSTRG.69165"; transcript_id "MSTRG.69165.881"; exon_number "4";
chr16	StringTie	exon	650539	650709	1000	+	.	gene_id "MSTRG.69165"; transcript_id "MSTRG.69165.881"; exon_number "5";
chr16	StringTie	exon	650995	651103	1000	+	.	gene_id "MSTRG.69165"; transcript_id "MSTRG.69165.881"; exon_number "6";
chr16	StringTie	exon	651199	651266	1000	+	.	gene_id "MSTRG.69165"; transcript_id "MSTRG.69165.881"; exon_number "7";
chr16	StringTie	exon	651644	651747	1000	+	.	gene_id "MSTRG.69165"; transcript_id "MSTRG.69165.881"; exon_number "8";
chr16	StringTie	exon	651827	652039	1000	+	.	gene_id "MSTRG.69165"; transcript_id "MSTRG.69165.881"; exon_number "9";
chr16	StringTie	exon	652467	652535	1000	+	.	gene_id "MSTRG.69165"; transcript_id "MSTRG.69165.881"; exon_number "10";
chr16	StringTie	exon	653341	653451	1000	+	.	gene_id "MSTRG.69165"; transcript_id "MSTRG.69165.881"; exon_number "11";
chr16	StringTie	exon	653525	653670	1000	+	.	gene_id "MSTRG.69165"; transcript_id "MSTRG.69165.881"; exon_number "12";
chr16	StringTie	exon	653746	653803	1000	+	.	gene_id "MSTRG.69165"; transcript_id "MSTRG.69165.881"; exon_number "13";
chr16	StringTie	exon	655029	655147	1000	+	.	gene_id "MSTRG.69165"; transcript_id "MSTRG.69165.881"; exon_number "14";
chr16	StringTie	exon	655307	655468	1000	+	.	gene_id "MSTRG.69165"; transcript_id "MSTRG.69165.881"; exon_number "15";
chr16	StringTie	exon	655573	655703	1000	+	.	gene_id "MSTRG.69165"; transcript_id "MSTRG.69165.881"; exon_number "16";
chr16	StringTie	exon	655773	655889	1000	+	.	gene_id "MSTRG.69165"; transcript_id "MSTRG.69165.881"; exon_number "17";
chr16	StringTie	exon	656302	656537	1000	+	.	gene_id "MSTRG.69165"; transcript_id "MSTRG.69165.881"; exon_number "18";
chr16	StringTie	exon	656732	656871	1000	+	.	gene_id "MSTRG.69165"; transcript_id "MSTRG.69165.881"; exon_number "19";
chr16	StringTie	exon	657091	657221	1000	+	.	gene_id "MSTRG.69165"; transcript_id "MSTRG.69165.881"; exon_number "20";
chr16	StringTie	exon	657762	657892	1000	+	.	gene_id "MSTRG.69165"; transcript_id "MSTRG.69165.881"; exon_number "21";
chr16	StringTie	exon	658183	658344	1000	+	.	gene_id "MSTRG.69165"; transcript_id "MSTRG.69165.881"; exon_number "22";
chr16	StringTie	exon	658525	658653	1000	+	.	gene_id "MSTRG.69165"; transcript_id "MSTRG.69165.881"; exon_number "23";
chr16	StringTie	exon	658896	659011	1000	+	.	gene_id "MSTRG.69165"; transcript_id "MSTRG.69165.881"; exon_number "24";
chr16	StringTie	exon	659086	659126	1000	+	.	gene_id "MSTRG.69165"; transcript_id "MSTRG.69165.881"; exon_number "25";
chr16	StringTie	exon	659245	659376	1000	+	.	gene_id "MSTRG.69165"; transcript_id "MSTRG.69165.881"; exon_number "26";
chr16	StringTie	exon	659614	659859	1000	+	.	gene_id "MSTRG.69165"; transcript_id "MSTRG.69165.881"; exon_number "27";
chr16	StringTie	exon	660058	660161	1000	+	.	gene_id "MSTRG.69165"; transcript_id "MSTRG.69165.881"; exon_number "28";
chr16	StringTie	exon	660612	660714	1000	+	.	gene_id "MSTRG.69165"; transcript_id "MSTRG.69165.881"; exon_number "29";
chr16	StringTie	exon	661051	661172	1000	+	.	gene_id "MSTRG.69165"; transcript_id "MSTRG.69165.881"; exon_number "30";
chr16	StringTie	exon	661342	661501	1000	+	.	gene_id "MSTRG.69165"; transcript_id "MSTRG.69165.881"; exon_number "31";
chr16	StringTie	exon	661597	661787	1000	+	.	gene_id "MSTRG.69165"; transcript_id "MSTRG.69165.881"; exon_number "32";
chr16	StringTie	exon	661891	662059	1000	+	.	gene_id "MSTRG.69165"; transcript_id "MSTRG.69165.881"; exon_number "33";
chr16	StringTie	exon	662220	663553	1000	+	.	gene_id "MSTRG.69165"; transcript_id "MSTRG.69165.881"; exon_number "34";
chr16	StringTie	exon	665679	665801	1000	+	.	gene_id "MSTRG.69165"; transcript_id "MSTRG.69165.881"; exon_number "35";
chr16	StringTie	exon	665950	666124	1000	+	.	gene_id "MSTRG.69165"; transcript_id "MSTRG.69165.881"; exon_number "36";
chr16	StringTie	exon	666220	666350	1000	+	.	gene_id "MSTRG.69165"; transcript_id "MSTRG.69165.881"; exon_number "37";
chr16	StringTie	exon	666455	666598	1000	+	.	gene_id "MSTRG.69165"; transcript_id "MSTRG.69165.881"; exon_number "38";
chr16	StringTie	exon	666673	666792	1000	+	.	gene_id "MSTRG.69165"; transcript_id "MSTRG.69165.881"; exon_number "39";
chr16	StringTie	exon	666905	666989	1000	+	.	gene_id "MSTRG.69165"; transcript_id "MSTRG.69165.881"; exon_number "40";
chr16	StringTie	exon	667432	667850	1000	+	.	gene_id "MSTRG.69165"; transcript_id "MSTRG.69165.881"; exon_number "41";
chr16	StringTie	transcript	649329	674189	1000	+	.	gene_id "MSTRG.69165"; transcript_id "MSTRG.69165.882";
chr16	StringTie	exon	649329	649426	1000	+	.	gene_id "MSTRG.69165"; transcript_id "MSTRG.69165.882"; exon_number "1";
chr16	StringTie	exon	649763	649854	1000	+	.	gene_id "MSTRG.69165"; transcript_id "MSTRG.69165.882"; exon_number "2";
chr16	StringTie	exon	649991	650167	1000	+	.	gene_id "MSTRG.69165"; transcript_id "MSTRG.69165.882"; exon_number "3";
chr16	StringTie	exon	650254	650362	1000	+	.	gene_id "MSTRG.69165"; transcript_id "MSTRG.69165.882"; exon_number "4";
chr16	StringTie	exon	650539	650709	1000	+	.	gene_id "MSTRG.69165"; transcript_id "MSTRG.69165.882"; exon_number "5";
chr16	StringTie	exon	650995	651103	1000	+	.	gene_id "MSTRG.69165"; transcript_id "MSTRG.69165.882"; exon_number "6";
chr16	StringTie	exon	651199	651266	1000	+	.	gene_id "MSTRG.69165"; transcript_id "MSTRG.69165.882"; exon_number "7";
chr16	StringTie	exon	651644	651747	1000	+	.	gene_id "MSTRG.69165"; transcript_id "MSTRG.69165.882"; exon_number "8";
chr16	StringTie	exon	651824	652039	1000	+	.	gene_id "MSTRG.69165"; transcript_id "MSTRG.69165.882"; exon_number "9";
chr16	StringTie	exon	652467	652535	1000	+	.	gene_id "MSTRG.69165"; transcript_id "MSTRG.69165.882"; exon_number "10";
chr16	StringTie	exon	653341	653451	1000	+	.	gene_id "MSTRG.69165"; transcript_id "MSTRG.69165.882"; exon_number "11";
chr16	StringTie	exon	653525	653670	1000	+	.	gene_id "MSTRG.69165"; transcript_id "MSTRG.69165.882"; exon_number "12";
chr16	StringTie	exon	653746	653803	1000	+	.	gene_id "MSTRG.69165"; transcript_id "MSTRG.69165.882"; exon_number "13";
chr16	StringTie	exon	655029	655147	1000	+	.	gene_id "MSTRG.69165"; transcript_id "MSTRG.69165.882"; exon_number "14";
chr16	StringTie	exon	655307	655468	1000	+	.	gene_id "MSTRG.69165"; transcript_id "MSTRG.69165.882"; exon_number "15";
chr16	StringTie	exon	655573	655703	1000	+	.	gene_id "MSTRG.69165"; transcript_id "MSTRG.69165.882"; exon_number "16";
chr16	StringTie	exon	655773	655889	1000	+	.	gene_id "MSTRG.69165"; transcript_id "MSTRG.69165.882"; exon_number "17";
chr16	StringTie	exon	656302	656537	1000	+	.	gene_id "MSTRG.69165"; transcript_id "MSTRG.69165.882"; exon_number "18";
chr16	StringTie	exon	656732	656871	1000	+	.	gene_id "MSTRG.69165"; transcript_id "MSTRG.69165.882"; exon_number "19";
chr16	StringTie	exon	657091	657221	1000	+	.	gene_id "MSTRG.69165"; transcript_id "MSTRG.69165.882"; exon_number "20";
chr16	StringTie	exon	657762	657892	1000	+	.	gene_id "MSTRG.69165"; transcript_id "MSTRG.69165.882"; exon_number "21";
chr16	StringTie	exon	658183	658344	1000	+	.	gene_id "MSTRG.69165"; transcript_id "MSTRG.69165.882"; exon_number "22";
chr16	StringTie	exon	658525	658653	1000	+	.	gene_id "MSTRG.69165"; transcript_id "MSTRG.69165.882"; exon_number "23";
chr16	StringTie	exon	658896	659011	1000	+	.	gene_id "MSTRG.69165"; transcript_id "MSTRG.69165.882"; exon_number "24";
chr16	StringTie	exon	659086	659126	1000	+	.	gene_id "MSTRG.69165"; transcript_id "MSTRG.69165.882"; exon_number "25";
chr16	StringTie	exon	659245	659376	1000	+	.	gene_id "MSTRG.69165"; transcript_id "MSTRG.69165.882"; exon_number "26";
chr16	StringTie	exon	660058	660161	1000	+	.	gene_id "MSTRG.69165"; transcript_id "MSTRG.69165.882"; exon_number "27";
chr16	StringTie	exon	660612	660714	1000	+	.	gene_id "MSTRG.69165"; transcript_id "MSTRG.69165.882"; exon_number "28";
chr16	StringTie	exon	661051	661172	1000	+	.	gene_id "MSTRG.69165"; transcript_id "MSTRG.69165.882"; exon_number "29";
chr16	StringTie	exon	661342	661501	1000	+	.	gene_id "MSTRG.69165"; transcript_id "MSTRG.69165.882"; exon_number "30";
chr16	StringTie	exon	661597	661787	1000	+	.	gene_id "MSTRG.69165"; transcript_id "MSTRG.69165.882"; exon_number "31";
chr16	StringTie	exon	661891	662059	1000	+	.	gene_id "MSTRG.69165"; transcript_id "MSTRG.69165.882"; exon_number "32";
chr16	StringTie	exon	662220	662331	1000	+	.	gene_id "MSTRG.69165"; transcript_id "MSTRG.69165.882"; exon_number "33";
chr16	StringTie	exon	665679	665801	1000	+	.	gene_id "MSTRG.69165"; transcript_id "MSTRG.69165.882"; exon_number "34";
chr16	StringTie	exon	665950	666124	1000	+	.	gene_id "MSTRG.69165"; transcript_id "MSTRG.69165.882"; exon_number "35";
chr16	StringTie	exon	666220	666350	1000	+	.	gene_id "MSTRG.69165"; transcript_id "MSTRG.69165.882"; exon_number "36";
chr16	StringTie	exon	666455	666598	1000	+	.	gene_id "MSTRG.69165"; transcript_id "MSTRG.69165.882"; exon_number "37";
chr16	StringTie	exon	666673	666792	1000	+	.	gene_id "MSTRG.69165"; transcript_id "MSTRG.69165.882"; exon_number "38";
chr16	StringTie	exon	666905	666989	1000	+	.	gene_id "MSTRG.69165"; transcript_id "MSTRG.69165.882"; exon_number "39";
chr16	StringTie	exon	667432	667513	1000	+	.	gene_id "MSTRG.69165"; transcript_id "MSTRG.69165.882"; exon_number "40";
chr16	StringTie	exon	668353	668411	1000	+	.	gene_id "MSTRG.69165"; transcript_id "MSTRG.69165.882"; exon_number "41";
chr16	StringTie	exon	668488	668569	1000	+	.	gene_id "MSTRG.69165"; transcript_id "MSTRG.69165.882"; exon_number "42";
chr16	StringTie	exon	668656	668699	1000	+	.	gene_id "MSTRG.69165"; transcript_id "MSTRG.69165.882"; exon_number "43";
chr16	StringTie	exon	669553	669606	1000	+	.	gene_id "MSTRG.69165"; transcript_id "MSTRG.69165.882"; exon_number "44";
chr16	StringTie	exon	670123	670175	1000	+	.	gene_id "MSTRG.69165"; transcript_id "MSTRG.69165.882"; exon_number "45";
chr16	StringTie	exon	670266	670357	1000	+	.	gene_id "MSTRG.69165"; transcript_id "MSTRG.69165.882"; exon_number "46";
chr16	StringTie	exon	670456	670557	1000	+	.	gene_id "MSTRG.69165"; transcript_id "MSTRG.69165.882"; exon_number "47";
chr16	StringTie	exon	670774	671203	1000	+	.	gene_id "MSTRG.69165"; transcript_id "MSTRG.69165.882"; exon_number "48";
chr16	StringTie	exon	671697	671781	1000	+	.	gene_id "MSTRG.69165"; transcript_id "MSTRG.69165.882"; exon_number "49";
chr16	StringTie	exon	671860	672002	1000	+	.	gene_id "MSTRG.69165"; transcript_id "MSTRG.69165.882"; exon_number "50";
chr16	StringTie	exon	672084	672181	1000	+	.	gene_id "MSTRG.69165"; transcript_id "MSTRG.69165.882"; exon_number "51";
chr16	StringTie	exon	672254	672384	1000	+	.	gene_id "MSTRG.69165"; transcript_id "MSTRG.69165.882"; exon_number "52";
chr16	StringTie	exon	672489	672566	1000	+	.	gene_id "MSTRG.69165"; transcript_id "MSTRG.69165.882"; exon_number "53";
chr16	StringTie	exon	672703	672825	1000	+	.	gene_id "MSTRG.69165"; transcript_id "MSTRG.69165.882"; exon_number "54";
chr16	StringTie	exon	672928	673130	1000	+	.	gene_id "MSTRG.69165"; transcript_id "MSTRG.69165.882"; exon_number "55";
chr16	StringTie	exon	673480	674189	1000	+	.	gene_id "MSTRG.69165"; transcript_id "MSTRG.69165.882"; exon_number "56";
chr16	StringTie	transcript	649331	667910	1000	+	.	gene_id "MSTRG.69165"; transcript_id "MSTRG.69165.883";
chr16	StringTie	exon	649331	649426	1000	+	.	gene_id "MSTRG.69165"; transcript_id "MSTRG.69165.883"; exon_number "1";
chr16	StringTie	exon	649763	649854	1000	+	.	gene_id "MSTRG.69165"; transcript_id "MSTRG.69165.883"; exon_number "2";
chr16	StringTie	exon	649991	650167	1000	+	.	gene_id "MSTRG.69165"; transcript_id "MSTRG.69165.883"; exon_number "3";
chr16	StringTie	exon	650254	650362	1000	+	.	gene_id "MSTRG.69165"; transcript_id "MSTRG.69165.883"; exon_number "4";
chr16	StringTie	exon	650539	650709	1000	+	.	gene_id "MSTRG.69165"; transcript_id "MSTRG.69165.883"; exon_number "5";
chr16	StringTie	exon	650995	651103	1000	+	.	gene_id "MSTRG.69165"; transcript_id "MSTRG.69165.883"; exon_number "6";
chr16	StringTie	exon	651199	651266	1000	+	.	gene_id "MSTRG.69165"; transcript_id "MSTRG.69165.883"; exon_number "7";
chr16	StringTie	exon	651644	651747	1000	+	.	gene_id "MSTRG.69165"; transcript_id "MSTRG.69165.883"; exon_number "8";
chr16	StringTie	exon	651827	652039	1000	+	.	gene_id "MSTRG.69165"; transcript_id "MSTRG.69165.883"; exon_number "9";
chr16	StringTie	exon	652467	652535	1000	+	.	gene_id "MSTRG.69165"; transcript_id "MSTRG.69165.883"; exon_number "10";
chr16	StringTie	exon	653341	653451	1000	+	.	gene_id "MSTRG.69165"; transcript_id "MSTRG.69165.883"; exon_number "11";
chr16	StringTie	exon	653525	653670	1000	+	.	gene_id "MSTRG.69165"; transcript_id "MSTRG.69165.883"; exon_number "12";
chr16	StringTie	exon	653746	653803	1000	+	.	gene_id "MSTRG.69165"; transcript_id "MSTRG.69165.883"; exon_number "13";
chr16	StringTie	exon	655307	655468	1000	+	.	gene_id "MSTRG.69165"; transcript_id "MSTRG.69165.883"; exon_number "14";
chr16	StringTie	exon	655573	655703	1000	+	.	gene_id "MSTRG.69165"; transcript_id "MSTRG.69165.883"; exon_number "15";
chr16	StringTie	exon	655773	656871	1000	+	.	gene_id "MSTRG.69165"; transcript_id "MSTRG.69165.883"; exon_number "16";
chr16	StringTie	exon	657091	657221	1000	+	.	gene_id "MSTRG.69165"; transcript_id "MSTRG.69165.883"; exon_number "17";
chr16	StringTie	exon	657762	657892	1000	+	.	gene_id "MSTRG.69165"; transcript_id "MSTRG.69165.883"; exon_number "18";
chr16	StringTie	exon	658183	658344	1000	+	.	gene_id "MSTRG.69165"; transcript_id "MSTRG.69165.883"; exon_number "19";
chr16	StringTie	exon	658569	658653	1000	+	.	gene_id "MSTRG.69165"; transcript_id "MSTRG.69165.883"; exon_number "20";
chr16	StringTie	exon	658896	659011	1000	+	.	gene_id "MSTRG.69165"; transcript_id "MSTRG.69165.883"; exon_number "21";
chr16	StringTie	exon	659086	659376	1000	+	.	gene_id "MSTRG.69165"; transcript_id "MSTRG.69165.883"; exon_number "22";
chr16	StringTie	exon	660058	660161	1000	+	.	gene_id "MSTRG.69165"; transcript_id "MSTRG.69165.883"; exon_number "23";
chr16	StringTie	exon	660612	660714	1000	+	.	gene_id "MSTRG.69165"; transcript_id "MSTRG.69165.883"; exon_number "24";
chr16	StringTie	exon	661051	661172	1000	+	.	gene_id "MSTRG.69165"; transcript_id "MSTRG.69165.883"; exon_number "25";
chr16	StringTie	exon	661342	661501	1000	+	.	gene_id "MSTRG.69165"; transcript_id "MSTRG.69165.883"; exon_number "26";
chr16	StringTie	exon	661597	661787	1000	+	.	gene_id "MSTRG.69165"; transcript_id "MSTRG.69165.883"; exon_number "27";
chr16	StringTie	exon	661891	662059	1000	+	.	gene_id "MSTRG.69165"; transcript_id "MSTRG.69165.883"; exon_number "28";
chr16	StringTie	exon	662220	665801	1000	+	.	gene_id "MSTRG.69165"; transcript_id "MSTRG.69165.883"; exon_number "29";
chr16	StringTie	exon	665908	666124	1000	+	.	gene_id "MSTRG.69165"; transcript_id "MSTRG.69165.883"; exon_number "30";
chr16	StringTie	exon	666220	666350	1000	+	.	gene_id "MSTRG.69165"; transcript_id "MSTRG.69165.883"; exon_number "31";
chr16	StringTie	exon	666455	666598	1000	+	.	gene_id "MSTRG.69165"; transcript_id "MSTRG.69165.883"; exon_number "32";
chr16	StringTie	exon	666673	666792	1000	+	.	gene_id "MSTRG.69165"; transcript_id "MSTRG.69165.883"; exon_number "33";
chr16	StringTie	exon	666905	666989	1000	+	.	gene_id "MSTRG.69165"; transcript_id "MSTRG.69165.883"; exon_number "34";
chr16	StringTie	exon	667432	667910	1000	+	.	gene_id "MSTRG.69165"; transcript_id "MSTRG.69165.883"; exon_number "35";
chr16	StringTie	transcript	649331	667830	1000	+	.	gene_id "MSTRG.69165"; transcript_id "MSTRG.69165.884";
chr16	StringTie	exon	649331	649854	1000	+	.	gene_id "MSTRG.69165"; transcript_id "MSTRG.69165.884"; exon_number "1";
chr16	StringTie	exon	649991	650167	1000	+	.	gene_id "MSTRG.69165"; transcript_id "MSTRG.69165.884"; exon_number "2";
chr16	StringTie	exon	650254	650362	1000	+	.	gene_id "MSTRG.69165"; transcript_id "MSTRG.69165.884"; exon_number "3";
chr16	StringTie	exon	650539	650709	1000	+	.	gene_id "MSTRG.69165"; transcript_id "MSTRG.69165.884"; exon_number "4";
chr16	StringTie	exon	650995	651103	1000	+	.	gene_id "MSTRG.69165"; transcript_id "MSTRG.69165.884"; exon_number "5";
chr16	StringTie	exon	651199	651266	1000	+	.	gene_id "MSTRG.69165"; transcript_id "MSTRG.69165.884"; exon_number "6";
chr16	StringTie	exon	651644	651747	1000	+	.	gene_id "MSTRG.69165"; transcript_id "MSTRG.69165.884"; exon_number "7";
chr16	StringTie	exon	652467	652535	1000	+	.	gene_id "MSTRG.69165"; transcript_id "MSTRG.69165.884"; exon_number "8";
chr16	StringTie	exon	653341	653451	1000	+	.	gene_id "MSTRG.69165"; transcript_id "MSTRG.69165.884"; exon_number "9";
chr16	StringTie	exon	653525	653670	1000	+	.	gene_id "MSTRG.69165"; transcript_id "MSTRG.69165.884"; exon_number "10";
chr16	StringTie	exon	653746	653803	1000	+	.	gene_id "MSTRG.69165"; transcript_id "MSTRG.69165.884"; exon_number "11";
chr16	StringTie	exon	655307	655468	1000	+	.	gene_id "MSTRG.69165"; transcript_id "MSTRG.69165.884"; exon_number "12";
chr16	StringTie	exon	655585	655703	1000	+	.	gene_id "MSTRG.69165"; transcript_id "MSTRG.69165.884"; exon_number "13";
chr16	StringTie	exon	655773	656537	1000	+	.	gene_id "MSTRG.69165"; transcript_id "MSTRG.69165.884"; exon_number "14";
chr16	StringTie	exon	656732	656871	1000	+	.	gene_id "MSTRG.69165"; transcript_id "MSTRG.69165.884"; exon_number "15";
chr16	StringTie	exon	657091	657221	1000	+	.	gene_id "MSTRG.69165"; transcript_id "MSTRG.69165.884"; exon_number "16";
chr16	StringTie	exon	657762	657892	1000	+	.	gene_id "MSTRG.69165"; transcript_id "MSTRG.69165.884"; exon_number "17";
chr16	StringTie	exon	658183	658344	1000	+	.	gene_id "MSTRG.69165"; transcript_id "MSTRG.69165.884"; exon_number "18";
chr16	StringTie	exon	658525	658653	1000	+	.	gene_id "MSTRG.69165"; transcript_id "MSTRG.69165.884"; exon_number "19";
chr16	StringTie	exon	658896	659126	1000	+	.	gene_id "MSTRG.69165"; transcript_id "MSTRG.69165.884"; exon_number "20";
chr16	StringTie	exon	659245	659376	1000	+	.	gene_id "MSTRG.69165"; transcript_id "MSTRG.69165.884"; exon_number "21";
chr16	StringTie	exon	659614	659859	1000	+	.	gene_id "MSTRG.69165"; transcript_id "MSTRG.69165.884"; exon_number "22";
chr16	StringTie	exon	660058	660161	1000	+	.	gene_id "MSTRG.69165"; transcript_id "MSTRG.69165.884"; exon_number "23";
chr16	StringTie	exon	660612	660714	1000	+	.	gene_id "MSTRG.69165"; transcript_id "MSTRG.69165.884"; exon_number "24";
chr16	StringTie	exon	661051	661172	1000	+	.	gene_id "MSTRG.69165"; transcript_id "MSTRG.69165.884"; exon_number "25";
chr16	StringTie	exon	661342	661501	1000	+	.	gene_id "MSTRG.69165"; transcript_id "MSTRG.69165.884"; exon_number "26";
chr16	StringTie	exon	661597	661787	1000	+	.	gene_id "MSTRG.69165"; transcript_id "MSTRG.69165.884"; exon_number "27";
chr16	StringTie	exon	661891	662059	1000	+	.	gene_id "MSTRG.69165"; transcript_id "MSTRG.69165.884"; exon_number "28";
chr16	StringTie	exon	662220	662331	1000	+	.	gene_id "MSTRG.69165"; transcript_id "MSTRG.69165.884"; exon_number "29";
chr16	StringTie	exon	662673	663553	1000	+	.	gene_id "MSTRG.69165"; transcript_id "MSTRG.69165.884"; exon_number "30";
chr16	StringTie	exon	665679	665801	1000	+	.	gene_id "MSTRG.69165"; transcript_id "MSTRG.69165.884"; exon_number "31";
chr16	StringTie	exon	665950	666124	1000	+	.	gene_id "MSTRG.69165"; transcript_id "MSTRG.69165.884"; exon_number "32";
chr16	StringTie	exon	666220	666350	1000	+	.	gene_id "MSTRG.69165"; transcript_id "MSTRG.69165.884"; exon_number "33";
chr16	StringTie	exon	666455	666598	1000	+	.	gene_id "MSTRG.69165"; transcript_id "MSTRG.69165.884"; exon_number "34";
chr16	StringTie	exon	666673	666792	1000	+	.	gene_id "MSTRG.69165"; transcript_id "MSTRG.69165.884"; exon_number "35";
chr16	StringTie	exon	666905	666989	1000	+	.	gene_id "MSTRG.69165"; transcript_id "MSTRG.69165.884"; exon_number "36";
chr16	StringTie	exon	667432	667830	1000	+	.	gene_id "MSTRG.69165"; transcript_id "MSTRG.69165.884"; exon_number "37";
chr16	StringTie	transcript	649331	667833	1000	+	.	gene_id "MSTRG.69165"; transcript_id "MSTRG.69165.885";
chr16	StringTie	exon	649331	649854	1000	+	.	gene_id "MSTRG.69165"; transcript_id "MSTRG.69165.885"; exon_number "1";
chr16	StringTie	exon	649991	650167	1000	+	.	gene_id "MSTRG.69165"; transcript_id "MSTRG.69165.885"; exon_number "2";
chr16	StringTie	exon	650254	650362	1000	+	.	gene_id "MSTRG.69165"; transcript_id "MSTRG.69165.885"; exon_number "3";
chr16	StringTie	exon	650539	650709	1000	+	.	gene_id "MSTRG.69165"; transcript_id "MSTRG.69165.885"; exon_number "4";
chr16	StringTie	exon	650995	651103	1000	+	.	gene_id "MSTRG.69165"; transcript_id "MSTRG.69165.885"; exon_number "5";
chr16	StringTie	exon	651199	651266	1000	+	.	gene_id "MSTRG.69165"; transcript_id "MSTRG.69165.885"; exon_number "6";
chr16	StringTie	exon	651644	651747	1000	+	.	gene_id "MSTRG.69165"; transcript_id "MSTRG.69165.885"; exon_number "7";
chr16	StringTie	exon	651824	652039	1000	+	.	gene_id "MSTRG.69165"; transcript_id "MSTRG.69165.885"; exon_number "8";
chr16	StringTie	exon	652467	652535	1000	+	.	gene_id "MSTRG.69165"; transcript_id "MSTRG.69165.885"; exon_number "9";
chr16	StringTie	exon	653341	653451	1000	+	.	gene_id "MSTRG.69165"; transcript_id "MSTRG.69165.885"; exon_number "10";
chr16	StringTie	exon	653525	653670	1000	+	.	gene_id "MSTRG.69165"; transcript_id "MSTRG.69165.885"; exon_number "11";
chr16	StringTie	exon	653746	653803	1000	+	.	gene_id "MSTRG.69165"; transcript_id "MSTRG.69165.885"; exon_number "12";
chr16	StringTie	exon	655029	655147	1000	+	.	gene_id "MSTRG.69165"; transcript_id "MSTRG.69165.885"; exon_number "13";
chr16	StringTie	exon	655307	655468	1000	+	.	gene_id "MSTRG.69165"; transcript_id "MSTRG.69165.885"; exon_number "14";
chr16	StringTie	exon	655573	655703	1000	+	.	gene_id "MSTRG.69165"; transcript_id "MSTRG.69165.885"; exon_number "15";
chr16	StringTie	exon	655773	656537	1000	+	.	gene_id "MSTRG.69165"; transcript_id "MSTRG.69165.885"; exon_number "16";
chr16	StringTie	exon	656732	656871	1000	+	.	gene_id "MSTRG.69165"; transcript_id "MSTRG.69165.885"; exon_number "17";
chr16	StringTie	exon	657091	657221	1000	+	.	gene_id "MSTRG.69165"; transcript_id "MSTRG.69165.885"; exon_number "18";
chr16	StringTie	exon	657762	657892	1000	+	.	gene_id "MSTRG.69165"; transcript_id "MSTRG.69165.885"; exon_number "19";
chr16	StringTie	exon	658183	658344	1000	+	.	gene_id "MSTRG.69165"; transcript_id "MSTRG.69165.885"; exon_number "20";
chr16	StringTie	exon	658525	658653	1000	+	.	gene_id "MSTRG.69165"; transcript_id "MSTRG.69165.885"; exon_number "21";
chr16	StringTie	exon	658896	659011	1000	+	.	gene_id "MSTRG.69165"; transcript_id "MSTRG.69165.885"; exon_number "22";
chr16	StringTie	exon	659086	659126	1000	+	.	gene_id "MSTRG.69165"; transcript_id "MSTRG.69165.885"; exon_number "23";
chr16	StringTie	exon	659245	659376	1000	+	.	gene_id "MSTRG.69165"; transcript_id "MSTRG.69165.885"; exon_number "24";
chr16	StringTie	exon	660058	660161	1000	+	.	gene_id "MSTRG.69165"; transcript_id "MSTRG.69165.885"; exon_number "25";
chr16	StringTie	exon	660612	660870	1000	+	.	gene_id "MSTRG.69165"; transcript_id "MSTRG.69165.885"; exon_number "26";
chr16	StringTie	exon	661051	661241	1000	+	.	gene_id "MSTRG.69165"; transcript_id "MSTRG.69165.885"; exon_number "27";
chr16	StringTie	exon	661342	661501	1000	+	.	gene_id "MSTRG.69165"; transcript_id "MSTRG.69165.885"; exon_number "28";
chr16	StringTie	exon	661597	661787	1000	+	.	gene_id "MSTRG.69165"; transcript_id "MSTRG.69165.885"; exon_number "29";
chr16	StringTie	exon	661891	662059	1000	+	.	gene_id "MSTRG.69165"; transcript_id "MSTRG.69165.885"; exon_number "30";
chr16	StringTie	exon	662220	662331	1000	+	.	gene_id "MSTRG.69165"; transcript_id "MSTRG.69165.885"; exon_number "31";
chr16	StringTie	exon	662679	663553	1000	+	.	gene_id "MSTRG.69165"; transcript_id "MSTRG.69165.885"; exon_number "32";
chr16	StringTie	exon	665679	665801	1000	+	.	gene_id "MSTRG.69165"; transcript_id "MSTRG.69165.885"; exon_number "33";
chr16	StringTie	exon	665950	666124	1000	+	.	gene_id "MSTRG.69165"; transcript_id "MSTRG.69165.885"; exon_number "34";
chr16	StringTie	exon	666220	666350	1000	+	.	gene_id "MSTRG.69165"; transcript_id "MSTRG.69165.885"; exon_number "35";
chr16	StringTie	exon	666455	666598	1000	+	.	gene_id "MSTRG.69165"; transcript_id "MSTRG.69165.885"; exon_number "36";
chr16	StringTie	exon	666673	666792	1000	+	.	gene_id "MSTRG.69165"; transcript_id "MSTRG.69165.885"; exon_number "37";
chr16	StringTie	exon	666905	666989	1000	+	.	gene_id "MSTRG.69165"; transcript_id "MSTRG.69165.885"; exon_number "38";
chr16	StringTie	exon	667432	667833	1000	+	.	gene_id "MSTRG.69165"; transcript_id "MSTRG.69165.885"; exon_number "39";
chr16	StringTie	transcript	649332	674193	1000	+	.	gene_id "MSTRG.69165"; transcript_id "MSTRG.69165.886";
chr16	StringTie	exon	649332	649426	1000	+	.	gene_id "MSTRG.69165"; transcript_id "MSTRG.69165.886"; exon_number "1";
chr16	StringTie	exon	649763	649854	1000	+	.	gene_id "MSTRG.69165"; transcript_id "MSTRG.69165.886"; exon_number "2";
chr16	StringTie	exon	649991	650167	1000	+	.	gene_id "MSTRG.69165"; transcript_id "MSTRG.69165.886"; exon_number "3";
chr16	StringTie	exon	650254	650362	1000	+	.	gene_id "MSTRG.69165"; transcript_id "MSTRG.69165.886"; exon_number "4";
chr16	StringTie	exon	650539	650709	1000	+	.	gene_id "MSTRG.69165"; transcript_id "MSTRG.69165.886"; exon_number "5";
chr16	StringTie	exon	650995	651103	1000	+	.	gene_id "MSTRG.69165"; transcript_id "MSTRG.69165.886"; exon_number "6";
chr16	StringTie	exon	651199	651266	1000	+	.	gene_id "MSTRG.69165"; transcript_id "MSTRG.69165.886"; exon_number "7";
chr16	StringTie	exon	651644	651747	1000	+	.	gene_id "MSTRG.69165"; transcript_id "MSTRG.69165.886"; exon_number "8";
chr16	StringTie	exon	651824	652039	1000	+	.	gene_id "MSTRG.69165"; transcript_id "MSTRG.69165.886"; exon_number "9";
chr16	StringTie	exon	652467	652535	1000	+	.	gene_id "MSTRG.69165"; transcript_id "MSTRG.69165.886"; exon_number "10";
chr16	StringTie	exon	653341	653451	1000	+	.	gene_id "MSTRG.69165"; transcript_id "MSTRG.69165.886"; exon_number "11";
chr16	StringTie	exon	653525	653670	1000	+	.	gene_id "MSTRG.69165"; transcript_id "MSTRG.69165.886"; exon_number "12";
chr16	StringTie	exon	653746	653803	1000	+	.	gene_id "MSTRG.69165"; transcript_id "MSTRG.69165.886"; exon_number "13";
chr16	StringTie	exon	655029	655147	1000	+	.	gene_id "MSTRG.69165"; transcript_id "MSTRG.69165.886"; exon_number "14";
chr16	StringTie	exon	655307	655468	1000	+	.	gene_id "MSTRG.69165"; transcript_id "MSTRG.69165.886"; exon_number "15";
chr16	StringTie	exon	655573	655703	1000	+	.	gene_id "MSTRG.69165"; transcript_id "MSTRG.69165.886"; exon_number "16";
chr16	StringTie	exon	655773	655889	1000	+	.	gene_id "MSTRG.69165"; transcript_id "MSTRG.69165.886"; exon_number "17";
chr16	StringTie	exon	656302	656537	1000	+	.	gene_id "MSTRG.69165"; transcript_id "MSTRG.69165.886"; exon_number "18";
chr16	StringTie	exon	656732	656871	1000	+	.	gene_id "MSTRG.69165"; transcript_id "MSTRG.69165.886"; exon_number "19";
chr16	StringTie	exon	657091	657221	1000	+	.	gene_id "MSTRG.69165"; transcript_id "MSTRG.69165.886"; exon_number "20";
chr16	StringTie	exon	657762	657892	1000	+	.	gene_id "MSTRG.69165"; transcript_id "MSTRG.69165.886"; exon_number "21";
chr16	StringTie	exon	658183	658344	1000	+	.	gene_id "MSTRG.69165"; transcript_id "MSTRG.69165.886"; exon_number "22";
chr16	StringTie	exon	658525	658653	1000	+	.	gene_id "MSTRG.69165"; transcript_id "MSTRG.69165.886"; exon_number "23";
chr16	StringTie	exon	658896	659011	1000	+	.	gene_id "MSTRG.69165"; transcript_id "MSTRG.69165.886"; exon_number "24";
chr16	StringTie	exon	659086	659126	1000	+	.	gene_id "MSTRG.69165"; transcript_id "MSTRG.69165.886"; exon_number "25";
chr16	StringTie	exon	659245	659376	1000	+	.	gene_id "MSTRG.69165"; transcript_id "MSTRG.69165.886"; exon_number "26";
chr16	StringTie	exon	660058	660161	1000	+	.	gene_id "MSTRG.69165"; transcript_id "MSTRG.69165.886"; exon_number "27";
chr16	StringTie	exon	660612	660936	1000	+	.	gene_id "MSTRG.69165"; transcript_id "MSTRG.69165.886"; exon_number "28";
chr16	StringTie	exon	660961	661172	1000	+	.	gene_id "MSTRG.69165"; transcript_id "MSTRG.69165.886"; exon_number "29";
chr16	StringTie	exon	661342	661501	1000	+	.	gene_id "MSTRG.69165"; transcript_id "MSTRG.69165.886"; exon_number "30";
chr16	StringTie	exon	661597	661787	1000	+	.	gene_id "MSTRG.69165"; transcript_id "MSTRG.69165.886"; exon_number "31";
chr16	StringTie	exon	661891	662059	1000	+	.	gene_id "MSTRG.69165"; transcript_id "MSTRG.69165.886"; exon_number "32";
chr16	StringTie	exon	662220	665801	1000	+	.	gene_id "MSTRG.69165"; transcript_id "MSTRG.69165.886"; exon_number "33";
chr16	StringTie	exon	665950	666124	1000	+	.	gene_id "MSTRG.69165"; transcript_id "MSTRG.69165.886"; exon_number "34";
chr16	StringTie	exon	666220	666350	1000	+	.	gene_id "MSTRG.69165"; transcript_id "MSTRG.69165.886"; exon_number "35";
chr16	StringTie	exon	666455	666598	1000	+	.	gene_id "MSTRG.69165"; transcript_id "MSTRG.69165.886"; exon_number "36";
chr16	StringTie	exon	666673	666792	1000	+	.	gene_id "MSTRG.69165"; transcript_id "MSTRG.69165.886"; exon_number "37";
chr16	StringTie	exon	666905	666989	1000	+	.	gene_id "MSTRG.69165"; transcript_id "MSTRG.69165.886"; exon_number "38";
chr16	StringTie	exon	667432	668236	1000	+	.	gene_id "MSTRG.69165"; transcript_id "MSTRG.69165.886"; exon_number "39";
chr16	StringTie	exon	668353	668569	1000	+	.	gene_id "MSTRG.69165"; transcript_id "MSTRG.69165.886"; exon_number "40";
chr16	StringTie	exon	668656	668699	1000	+	.	gene_id "MSTRG.69165"; transcript_id "MSTRG.69165.886"; exon_number "41";
chr16	StringTie	exon	669553	669606	1000	+	.	gene_id "MSTRG.69165"; transcript_id "MSTRG.69165.886"; exon_number "42";
chr16	StringTie	exon	670123	670175	1000	+	.	gene_id "MSTRG.69165"; transcript_id "MSTRG.69165.886"; exon_number "43";
chr16	StringTie	exon	670249	670357	1000	+	.	gene_id "MSTRG.69165"; transcript_id "MSTRG.69165.886"; exon_number "44";
chr16	StringTie	exon	670456	670557	1000	+	.	gene_id "MSTRG.69165"; transcript_id "MSTRG.69165.886"; exon_number "45";
chr16	StringTie	exon	670675	670773	1000	+	.	gene_id "MSTRG.69165"; transcript_id "MSTRG.69165.886"; exon_number "46";
chr16	StringTie	exon	670892	671203	1000	+	.	gene_id "MSTRG.69165"; transcript_id "MSTRG.69165.886"; exon_number "47";
chr16	StringTie	exon	671697	671781	1000	+	.	gene_id "MSTRG.69165"; transcript_id "MSTRG.69165.886"; exon_number "48";
chr16	StringTie	exon	671860	672002	1000	+	.	gene_id "MSTRG.69165"; transcript_id "MSTRG.69165.886"; exon_number "49";
chr16	StringTie	exon	672084	672181	1000	+	.	gene_id "MSTRG.69165"; transcript_id "MSTRG.69165.886"; exon_number "50";
chr16	StringTie	exon	672254	672384	1000	+	.	gene_id "MSTRG.69165"; transcript_id "MSTRG.69165.886"; exon_number "51";
chr16	StringTie	exon	672489	672566	1000	+	.	gene_id "MSTRG.69165"; transcript_id "MSTRG.69165.886"; exon_number "52";
chr16	StringTie	exon	672703	672825	1000	+	.	gene_id "MSTRG.69165"; transcript_id "MSTRG.69165.886"; exon_number "53";
chr16	StringTie	exon	672928	673130	1000	+	.	gene_id "MSTRG.69165"; transcript_id "MSTRG.69165.886"; exon_number "54";
chr16	StringTie	exon	673480	674193	1000	+	.	gene_id "MSTRG.69165"; transcript_id "MSTRG.69165.886"; exon_number "55";
chr16	StringTie	transcript	649333	678329	1000	+	.	gene_id "MSTRG.69165"; transcript_id "MSTRG.69165.887";
chr16	StringTie	exon	649333	649854	1000	+	.	gene_id "MSTRG.69165"; transcript_id "MSTRG.69165.887"; exon_number "1";
chr16	StringTie	exon	649991	650167	1000	+	.	gene_id "MSTRG.69165"; transcript_id "MSTRG.69165.887"; exon_number "2";
chr16	StringTie	exon	650254	650362	1000	+	.	gene_id "MSTRG.69165"; transcript_id "MSTRG.69165.887"; exon_number "3";
chr16	StringTie	exon	650539	650709	1000	+	.	gene_id "MSTRG.69165"; transcript_id "MSTRG.69165.887"; exon_number "4";
chr16	StringTie	exon	650995	651103	1000	+	.	gene_id "MSTRG.69165"; transcript_id "MSTRG.69165.887"; exon_number "5";
chr16	StringTie	exon	651199	651266	1000	+	.	gene_id "MSTRG.69165"; transcript_id "MSTRG.69165.887"; exon_number "6";
chr16	StringTie	exon	651644	651747	1000	+	.	gene_id "MSTRG.69165"; transcript_id "MSTRG.69165.887"; exon_number "7";
chr16	StringTie	exon	651827	652039	1000	+	.	gene_id "MSTRG.69165"; transcript_id "MSTRG.69165.887"; exon_number "8";
chr16	StringTie	exon	652467	652535	1000	+	.	gene_id "MSTRG.69165"; transcript_id "MSTRG.69165.887"; exon_number "9";
chr16	StringTie	exon	653341	653451	1000	+	.	gene_id "MSTRG.69165"; transcript_id "MSTRG.69165.887"; exon_number "10";
chr16	StringTie	exon	653525	653670	1000	+	.	gene_id "MSTRG.69165"; transcript_id "MSTRG.69165.887"; exon_number "11";
chr16	StringTie	exon	653746	655147	1000	+	.	gene_id "MSTRG.69165"; transcript_id "MSTRG.69165.887"; exon_number "12";
chr16	StringTie	exon	655307	655468	1000	+	.	gene_id "MSTRG.69165"; transcript_id "MSTRG.69165.887"; exon_number "13";
chr16	StringTie	exon	655573	655703	1000	+	.	gene_id "MSTRG.69165"; transcript_id "MSTRG.69165.887"; exon_number "14";
chr16	StringTie	exon	655773	655889	1000	+	.	gene_id "MSTRG.69165"; transcript_id "MSTRG.69165.887"; exon_number "15";
chr16	StringTie	exon	656302	656537	1000	+	.	gene_id "MSTRG.69165"; transcript_id "MSTRG.69165.887"; exon_number "16";
chr16	StringTie	exon	656732	656871	1000	+	.	gene_id "MSTRG.69165"; transcript_id "MSTRG.69165.887"; exon_number "17";
chr16	StringTie	exon	657091	657221	1000	+	.	gene_id "MSTRG.69165"; transcript_id "MSTRG.69165.887"; exon_number "18";
chr16	StringTie	exon	657762	657892	1000	+	.	gene_id "MSTRG.69165"; transcript_id "MSTRG.69165.887"; exon_number "19";
chr16	StringTie	exon	658183	658344	1000	+	.	gene_id "MSTRG.69165"; transcript_id "MSTRG.69165.887"; exon_number "20";
chr16	StringTie	exon	658525	658653	1000	+	.	gene_id "MSTRG.69165"; transcript_id "MSTRG.69165.887"; exon_number "21";
chr16	StringTie	exon	658896	659011	1000	+	.	gene_id "MSTRG.69165"; transcript_id "MSTRG.69165.887"; exon_number "22";
chr16	StringTie	exon	659086	659126	1000	+	.	gene_id "MSTRG.69165"; transcript_id "MSTRG.69165.887"; exon_number "23";
chr16	StringTie	exon	659245	659376	1000	+	.	gene_id "MSTRG.69165"; transcript_id "MSTRG.69165.887"; exon_number "24";
chr16	StringTie	exon	659614	659859	1000	+	.	gene_id "MSTRG.69165"; transcript_id "MSTRG.69165.887"; exon_number "25";
chr16	StringTie	exon	660058	660161	1000	+	.	gene_id "MSTRG.69165"; transcript_id "MSTRG.69165.887"; exon_number "26";
chr16	StringTie	exon	660612	660714	1000	+	.	gene_id "MSTRG.69165"; transcript_id "MSTRG.69165.887"; exon_number "27";
chr16	StringTie	exon	661051	661241	1000	+	.	gene_id "MSTRG.69165"; transcript_id "MSTRG.69165.887"; exon_number "28";
chr16	StringTie	exon	661342	661501	1000	+	.	gene_id "MSTRG.69165"; transcript_id "MSTRG.69165.887"; exon_number "29";
chr16	StringTie	exon	661597	661787	1000	+	.	gene_id "MSTRG.69165"; transcript_id "MSTRG.69165.887"; exon_number "30";
chr16	StringTie	exon	661891	662059	1000	+	.	gene_id "MSTRG.69165"; transcript_id "MSTRG.69165.887"; exon_number "31";
chr16	StringTie	exon	662220	662331	1000	+	.	gene_id "MSTRG.69165"; transcript_id "MSTRG.69165.887"; exon_number "32";
chr16	StringTie	exon	662673	662844	1000	+	.	gene_id "MSTRG.69165"; transcript_id "MSTRG.69165.887"; exon_number "33";
chr16	StringTie	exon	665679	665801	1000	+	.	gene_id "MSTRG.69165"; transcript_id "MSTRG.69165.887"; exon_number "34";
chr16	StringTie	exon	665950	666124	1000	+	.	gene_id "MSTRG.69165"; transcript_id "MSTRG.69165.887"; exon_number "35";
chr16	StringTie	exon	666220	666350	1000	+	.	gene_id "MSTRG.69165"; transcript_id "MSTRG.69165.887"; exon_number "36";
chr16	StringTie	exon	666455	666598	1000	+	.	gene_id "MSTRG.69165"; transcript_id "MSTRG.69165.887"; exon_number "37";
chr16	StringTie	exon	666673	666792	1000	+	.	gene_id "MSTRG.69165"; transcript_id "MSTRG.69165.887"; exon_number "38";
chr16	StringTie	exon	666905	666989	1000	+	.	gene_id "MSTRG.69165"; transcript_id "MSTRG.69165.887"; exon_number "39";
chr16	StringTie	exon	667432	668236	1000	+	.	gene_id "MSTRG.69165"; transcript_id "MSTRG.69165.887"; exon_number "40";
chr16	StringTie	exon	668353	668411	1000	+	.	gene_id "MSTRG.69165"; transcript_id "MSTRG.69165.887"; exon_number "41";
chr16	StringTie	exon	668488	668569	1000	+	.	gene_id "MSTRG.69165"; transcript_id "MSTRG.69165.887"; exon_number "42";
chr16	StringTie	exon	668656	668699	1000	+	.	gene_id "MSTRG.69165"; transcript_id "MSTRG.69165.887"; exon_number "43";
chr16	StringTie	exon	669553	669606	1000	+	.	gene_id "MSTRG.69165"; transcript_id "MSTRG.69165.887"; exon_number "44";
chr16	StringTie	exon	670123	670175	1000	+	.	gene_id "MSTRG.69165"; transcript_id "MSTRG.69165.887"; exon_number "45";
chr16	StringTie	exon	670249	670357	1000	+	.	gene_id "MSTRG.69165"; transcript_id "MSTRG.69165.887"; exon_number "46";
chr16	StringTie	exon	670456	670557	1000	+	.	gene_id "MSTRG.69165"; transcript_id "MSTRG.69165.887"; exon_number "47";
chr16	StringTie	exon	670696	670773	1000	+	.	gene_id "MSTRG.69165"; transcript_id "MSTRG.69165.887"; exon_number "48";
chr16	StringTie	exon	670892	671203	1000	+	.	gene_id "MSTRG.69165"; transcript_id "MSTRG.69165.887"; exon_number "49";
chr16	StringTie	exon	671697	671781	1000	+	.	gene_id "MSTRG.69165"; transcript_id "MSTRG.69165.887"; exon_number "50";
chr16	StringTie	exon	671860	672002	1000	+	.	gene_id "MSTRG.69165"; transcript_id "MSTRG.69165.887"; exon_number "51";
chr16	StringTie	exon	672084	672181	1000	+	.	gene_id "MSTRG.69165"; transcript_id "MSTRG.69165.887"; exon_number "52";
chr16	StringTie	exon	672254	672384	1000	+	.	gene_id "MSTRG.69165"; transcript_id "MSTRG.69165.887"; exon_number "53";
chr16	StringTie	exon	672489	672566	1000	+	.	gene_id "MSTRG.69165"; transcript_id "MSTRG.69165.887"; exon_number "54";
chr16	StringTie	exon	672703	672825	1000	+	.	gene_id "MSTRG.69165"; transcript_id "MSTRG.69165.887"; exon_number "55";
chr16	StringTie	exon	672928	673130	1000	+	.	gene_id "MSTRG.69165"; transcript_id "MSTRG.69165.887"; exon_number "56";
chr16	StringTie	exon	673480	675829	1000	+	.	gene_id "MSTRG.69165"; transcript_id "MSTRG.69165.887"; exon_number "57";
chr16	StringTie	exon	676339	676497	1000	+	.	gene_id "MSTRG.69165"; transcript_id "MSTRG.69165.887"; exon_number "58";
chr16	StringTie	exon	676672	676896	1000	+	.	gene_id "MSTRG.69165"; transcript_id "MSTRG.69165.887"; exon_number "59";
chr16	StringTie	exon	676971	677119	1000	+	.	gene_id "MSTRG.69165"; transcript_id "MSTRG.69165.887"; exon_number "60";
chr16	StringTie	exon	677276	677388	1000	+	.	gene_id "MSTRG.69165"; transcript_id "MSTRG.69165.887"; exon_number "61";
chr16	StringTie	exon	677459	677559	1000	+	.	gene_id "MSTRG.69165"; transcript_id "MSTRG.69165.887"; exon_number "62";
chr16	StringTie	exon	677639	677699	1000	+	.	gene_id "MSTRG.69165"; transcript_id "MSTRG.69165.887"; exon_number "63";
chr16	StringTie	exon	677781	678329	1000	+	.	gene_id "MSTRG.69165"; transcript_id "MSTRG.69165.887"; exon_number "64";
chr16	StringTie	transcript	649333	677843	1000	+	.	gene_id "MSTRG.69165"; transcript_id "MSTRG.69165.888";
chr16	StringTie	exon	649333	649854	1000	+	.	gene_id "MSTRG.69165"; transcript_id "MSTRG.69165.888"; exon_number "1";
chr16	StringTie	exon	649991	650167	1000	+	.	gene_id "MSTRG.69165"; transcript_id "MSTRG.69165.888"; exon_number "2";
chr16	StringTie	exon	650254	650362	1000	+	.	gene_id "MSTRG.69165"; transcript_id "MSTRG.69165.888"; exon_number "3";
chr16	StringTie	exon	650539	650709	1000	+	.	gene_id "MSTRG.69165"; transcript_id "MSTRG.69165.888"; exon_number "4";
chr16	StringTie	exon	650995	651103	1000	+	.	gene_id "MSTRG.69165"; transcript_id "MSTRG.69165.888"; exon_number "5";
chr16	StringTie	exon	651199	651266	1000	+	.	gene_id "MSTRG.69165"; transcript_id "MSTRG.69165.888"; exon_number "6";
chr16	StringTie	exon	651644	651747	1000	+	.	gene_id "MSTRG.69165"; transcript_id "MSTRG.69165.888"; exon_number "7";
chr16	StringTie	exon	651824	652039	1000	+	.	gene_id "MSTRG.69165"; transcript_id "MSTRG.69165.888"; exon_number "8";
chr16	StringTie	exon	652467	652535	1000	+	.	gene_id "MSTRG.69165"; transcript_id "MSTRG.69165.888"; exon_number "9";
chr16	StringTie	exon	653341	653451	1000	+	.	gene_id "MSTRG.69165"; transcript_id "MSTRG.69165.888"; exon_number "10";
chr16	StringTie	exon	653525	653670	1000	+	.	gene_id "MSTRG.69165"; transcript_id "MSTRG.69165.888"; exon_number "11";
chr16	StringTie	exon	653746	653803	1000	+	.	gene_id "MSTRG.69165"; transcript_id "MSTRG.69165.888"; exon_number "12";
chr16	StringTie	exon	655029	655147	1000	+	.	gene_id "MSTRG.69165"; transcript_id "MSTRG.69165.888"; exon_number "13";
chr16	StringTie	exon	655307	655468	1000	+	.	gene_id "MSTRG.69165"; transcript_id "MSTRG.69165.888"; exon_number "14";
chr16	StringTie	exon	655573	655703	1000	+	.	gene_id "MSTRG.69165"; transcript_id "MSTRG.69165.888"; exon_number "15";
chr16	StringTie	exon	655773	655885	1000	+	.	gene_id "MSTRG.69165"; transcript_id "MSTRG.69165.888"; exon_number "16";
chr16	StringTie	exon	656302	656537	1000	+	.	gene_id "MSTRG.69165"; transcript_id "MSTRG.69165.888"; exon_number "17";
chr16	StringTie	exon	656732	656871	1000	+	.	gene_id "MSTRG.69165"; transcript_id "MSTRG.69165.888"; exon_number "18";
chr16	StringTie	exon	657091	657221	1000	+	.	gene_id "MSTRG.69165"; transcript_id "MSTRG.69165.888"; exon_number "19";
chr16	StringTie	exon	657762	657892	1000	+	.	gene_id "MSTRG.69165"; transcript_id "MSTRG.69165.888"; exon_number "20";
chr16	StringTie	exon	658183	658344	1000	+	.	gene_id "MSTRG.69165"; transcript_id "MSTRG.69165.888"; exon_number "21";
chr16	StringTie	exon	658525	658653	1000	+	.	gene_id "MSTRG.69165"; transcript_id "MSTRG.69165.888"; exon_number "22";
chr16	StringTie	exon	658896	659126	1000	+	.	gene_id "MSTRG.69165"; transcript_id "MSTRG.69165.888"; exon_number "23";
chr16	StringTie	exon	659245	659376	1000	+	.	gene_id "MSTRG.69165"; transcript_id "MSTRG.69165.888"; exon_number "24";
chr16	StringTie	exon	660058	660161	1000	+	.	gene_id "MSTRG.69165"; transcript_id "MSTRG.69165.888"; exon_number "25";
chr16	StringTie	exon	660612	660714	1000	+	.	gene_id "MSTRG.69165"; transcript_id "MSTRG.69165.888"; exon_number "26";
chr16	StringTie	exon	661051	661172	1000	+	.	gene_id "MSTRG.69165"; transcript_id "MSTRG.69165.888"; exon_number "27";
chr16	StringTie	exon	661342	661501	1000	+	.	gene_id "MSTRG.69165"; transcript_id "MSTRG.69165.888"; exon_number "28";
chr16	StringTie	exon	661597	661787	1000	+	.	gene_id "MSTRG.69165"; transcript_id "MSTRG.69165.888"; exon_number "29";
chr16	StringTie	exon	661891	662059	1000	+	.	gene_id "MSTRG.69165"; transcript_id "MSTRG.69165.888"; exon_number "30";
chr16	StringTie	exon	662220	662331	1000	+	.	gene_id "MSTRG.69165"; transcript_id "MSTRG.69165.888"; exon_number "31";
chr16	StringTie	exon	662679	662844	1000	+	.	gene_id "MSTRG.69165"; transcript_id "MSTRG.69165.888"; exon_number "32";
chr16	StringTie	exon	665679	665801	1000	+	.	gene_id "MSTRG.69165"; transcript_id "MSTRG.69165.888"; exon_number "33";
chr16	StringTie	exon	665950	666124	1000	+	.	gene_id "MSTRG.69165"; transcript_id "MSTRG.69165.888"; exon_number "34";
chr16	StringTie	exon	666220	666350	1000	+	.	gene_id "MSTRG.69165"; transcript_id "MSTRG.69165.888"; exon_number "35";
chr16	StringTie	exon	666455	666598	1000	+	.	gene_id "MSTRG.69165"; transcript_id "MSTRG.69165.888"; exon_number "36";
chr16	StringTie	exon	666673	666792	1000	+	.	gene_id "MSTRG.69165"; transcript_id "MSTRG.69165.888"; exon_number "37";
chr16	StringTie	exon	666905	666989	1000	+	.	gene_id "MSTRG.69165"; transcript_id "MSTRG.69165.888"; exon_number "38";
chr16	StringTie	exon	667432	668236	1000	+	.	gene_id "MSTRG.69165"; transcript_id "MSTRG.69165.888"; exon_number "39";
chr16	StringTie	exon	668353	668411	1000	+	.	gene_id "MSTRG.69165"; transcript_id "MSTRG.69165.888"; exon_number "40";
chr16	StringTie	exon	668488	668569	1000	+	.	gene_id "MSTRG.69165"; transcript_id "MSTRG.69165.888"; exon_number "41";
chr16	StringTie	exon	668656	668699	1000	+	.	gene_id "MSTRG.69165"; transcript_id "MSTRG.69165.888"; exon_number "42";
chr16	StringTie	exon	669553	669606	1000	+	.	gene_id "MSTRG.69165"; transcript_id "MSTRG.69165.888"; exon_number "43";
chr16	StringTie	exon	670123	670175	1000	+	.	gene_id "MSTRG.69165"; transcript_id "MSTRG.69165.888"; exon_number "44";
chr16	StringTie	exon	670249	670357	1000	+	.	gene_id "MSTRG.69165"; transcript_id "MSTRG.69165.888"; exon_number "45";
chr16	StringTie	exon	670456	670557	1000	+	.	gene_id "MSTRG.69165"; transcript_id "MSTRG.69165.888"; exon_number "46";
chr16	StringTie	exon	670675	670773	1000	+	.	gene_id "MSTRG.69165"; transcript_id "MSTRG.69165.888"; exon_number "47";
chr16	StringTie	exon	670892	671203	1000	+	.	gene_id "MSTRG.69165"; transcript_id "MSTRG.69165.888"; exon_number "48";
chr16	StringTie	exon	671697	671781	1000	+	.	gene_id "MSTRG.69165"; transcript_id "MSTRG.69165.888"; exon_number "49";
chr16	StringTie	exon	671860	672002	1000	+	.	gene_id "MSTRG.69165"; transcript_id "MSTRG.69165.888"; exon_number "50";
chr16	StringTie	exon	672084	672181	1000	+	.	gene_id "MSTRG.69165"; transcript_id "MSTRG.69165.888"; exon_number "51";
chr16	StringTie	exon	672268	672384	1000	+	.	gene_id "MSTRG.69165"; transcript_id "MSTRG.69165.888"; exon_number "52";
chr16	StringTie	exon	672489	672566	1000	+	.	gene_id "MSTRG.69165"; transcript_id "MSTRG.69165.888"; exon_number "53";
chr16	StringTie	exon	672703	672825	1000	+	.	gene_id "MSTRG.69165"; transcript_id "MSTRG.69165.888"; exon_number "54";
chr16	StringTie	exon	672928	673130	1000	+	.	gene_id "MSTRG.69165"; transcript_id "MSTRG.69165.888"; exon_number "55";
chr16	StringTie	exon	673480	675829	1000	+	.	gene_id "MSTRG.69165"; transcript_id "MSTRG.69165.888"; exon_number "56";
chr16	StringTie	exon	676336	676497	1000	+	.	gene_id "MSTRG.69165"; transcript_id "MSTRG.69165.888"; exon_number "57";
chr16	StringTie	exon	676971	677119	1000	+	.	gene_id "MSTRG.69165"; transcript_id "MSTRG.69165.888"; exon_number "58";
chr16	StringTie	exon	677276	677388	1000	+	.	gene_id "MSTRG.69165"; transcript_id "MSTRG.69165.888"; exon_number "59";
chr16	StringTie	exon	677459	677559	1000	+	.	gene_id "MSTRG.69165"; transcript_id "MSTRG.69165.888"; exon_number "60";
chr16	StringTie	exon	677639	677699	1000	+	.	gene_id "MSTRG.69165"; transcript_id "MSTRG.69165.888"; exon_number "61";
chr16	StringTie	exon	677781	677843	1000	+	.	gene_id "MSTRG.69165"; transcript_id "MSTRG.69165.888"; exon_number "62";
chr16	StringTie	transcript	649334	667833	1000	+	.	gene_id "MSTRG.69165"; transcript_id "MSTRG.69165.889";
chr16	StringTie	exon	649334	649854	1000	+	.	gene_id "MSTRG.69165"; transcript_id "MSTRG.69165.889"; exon_number "1";
chr16	StringTie	exon	649991	650167	1000	+	.	gene_id "MSTRG.69165"; transcript_id "MSTRG.69165.889"; exon_number "2";
chr16	StringTie	exon	650254	650362	1000	+	.	gene_id "MSTRG.69165"; transcript_id "MSTRG.69165.889"; exon_number "3";
chr16	StringTie	exon	650539	650709	1000	+	.	gene_id "MSTRG.69165"; transcript_id "MSTRG.69165.889"; exon_number "4";
chr16	StringTie	exon	650995	651103	1000	+	.	gene_id "MSTRG.69165"; transcript_id "MSTRG.69165.889"; exon_number "5";
chr16	StringTie	exon	651199	651266	1000	+	.	gene_id "MSTRG.69165"; transcript_id "MSTRG.69165.889"; exon_number "6";
chr16	StringTie	exon	651644	651747	1000	+	.	gene_id "MSTRG.69165"; transcript_id "MSTRG.69165.889"; exon_number "7";
chr16	StringTie	exon	651824	652039	1000	+	.	gene_id "MSTRG.69165"; transcript_id "MSTRG.69165.889"; exon_number "8";
chr16	StringTie	exon	652467	652535	1000	+	.	gene_id "MSTRG.69165"; transcript_id "MSTRG.69165.889"; exon_number "9";
chr16	StringTie	exon	653341	653451	1000	+	.	gene_id "MSTRG.69165"; transcript_id "MSTRG.69165.889"; exon_number "10";
chr16	StringTie	exon	653525	653670	1000	+	.	gene_id "MSTRG.69165"; transcript_id "MSTRG.69165.889"; exon_number "11";
chr16	StringTie	exon	653746	653803	1000	+	.	gene_id "MSTRG.69165"; transcript_id "MSTRG.69165.889"; exon_number "12";
chr16	StringTie	exon	655029	655147	1000	+	.	gene_id "MSTRG.69165"; transcript_id "MSTRG.69165.889"; exon_number "13";
chr16	StringTie	exon	655307	655468	1000	+	.	gene_id "MSTRG.69165"; transcript_id "MSTRG.69165.889"; exon_number "14";
chr16	StringTie	exon	655573	655703	1000	+	.	gene_id "MSTRG.69165"; transcript_id "MSTRG.69165.889"; exon_number "15";
chr16	StringTie	exon	655773	655889	1000	+	.	gene_id "MSTRG.69165"; transcript_id "MSTRG.69165.889"; exon_number "16";
chr16	StringTie	exon	656302	656537	1000	+	.	gene_id "MSTRG.69165"; transcript_id "MSTRG.69165.889"; exon_number "17";
chr16	StringTie	exon	656732	656871	1000	+	.	gene_id "MSTRG.69165"; transcript_id "MSTRG.69165.889"; exon_number "18";
chr16	StringTie	exon	657091	657221	1000	+	.	gene_id "MSTRG.69165"; transcript_id "MSTRG.69165.889"; exon_number "19";
chr16	StringTie	exon	657762	657892	1000	+	.	gene_id "MSTRG.69165"; transcript_id "MSTRG.69165.889"; exon_number "20";
chr16	StringTie	exon	658183	658344	1000	+	.	gene_id "MSTRG.69165"; transcript_id "MSTRG.69165.889"; exon_number "21";
chr16	StringTie	exon	658525	658653	1000	+	.	gene_id "MSTRG.69165"; transcript_id "MSTRG.69165.889"; exon_number "22";
chr16	StringTie	exon	658896	659011	1000	+	.	gene_id "MSTRG.69165"; transcript_id "MSTRG.69165.889"; exon_number "23";
chr16	StringTie	exon	659086	659126	1000	+	.	gene_id "MSTRG.69165"; transcript_id "MSTRG.69165.889"; exon_number "24";
chr16	StringTie	exon	659245	659376	1000	+	.	gene_id "MSTRG.69165"; transcript_id "MSTRG.69165.889"; exon_number "25";
chr16	StringTie	exon	659614	659859	1000	+	.	gene_id "MSTRG.69165"; transcript_id "MSTRG.69165.889"; exon_number "26";
chr16	StringTie	exon	660058	660161	1000	+	.	gene_id "MSTRG.69165"; transcript_id "MSTRG.69165.889"; exon_number "27";
chr16	StringTie	exon	660612	660714	1000	+	.	gene_id "MSTRG.69165"; transcript_id "MSTRG.69165.889"; exon_number "28";
chr16	StringTie	exon	661051	661172	1000	+	.	gene_id "MSTRG.69165"; transcript_id "MSTRG.69165.889"; exon_number "29";
chr16	StringTie	exon	661342	661501	1000	+	.	gene_id "MSTRG.69165"; transcript_id "MSTRG.69165.889"; exon_number "30";
chr16	StringTie	exon	661597	661787	1000	+	.	gene_id "MSTRG.69165"; transcript_id "MSTRG.69165.889"; exon_number "31";
chr16	StringTie	exon	661891	662059	1000	+	.	gene_id "MSTRG.69165"; transcript_id "MSTRG.69165.889"; exon_number "32";
chr16	StringTie	exon	662220	662331	1000	+	.	gene_id "MSTRG.69165"; transcript_id "MSTRG.69165.889"; exon_number "33";
chr16	StringTie	exon	662673	662844	1000	+	.	gene_id "MSTRG.69165"; transcript_id "MSTRG.69165.889"; exon_number "34";
chr16	StringTie	exon	665679	665801	1000	+	.	gene_id "MSTRG.69165"; transcript_id "MSTRG.69165.889"; exon_number "35";
chr16	StringTie	exon	665908	666124	1000	+	.	gene_id "MSTRG.69165"; transcript_id "MSTRG.69165.889"; exon_number "36";
chr16	StringTie	exon	666220	666350	1000	+	.	gene_id "MSTRG.69165"; transcript_id "MSTRG.69165.889"; exon_number "37";
chr16	StringTie	exon	666455	666598	1000	+	.	gene_id "MSTRG.69165"; transcript_id "MSTRG.69165.889"; exon_number "38";
chr16	StringTie	exon	666673	666792	1000	+	.	gene_id "MSTRG.69165"; transcript_id "MSTRG.69165.889"; exon_number "39";
chr16	StringTie	exon	666905	666989	1000	+	.	gene_id "MSTRG.69165"; transcript_id "MSTRG.69165.889"; exon_number "40";
chr16	StringTie	exon	667432	667833	1000	+	.	gene_id "MSTRG.69165"; transcript_id "MSTRG.69165.889"; exon_number "41";
chr16	StringTie	transcript	566311	584188	1000	+	.	gene_id "MSTRG.69165"; transcript_id "MSTRG.69165.89";
chr16	StringTie	exon	566311	566539	1000	+	.	gene_id "MSTRG.69165"; transcript_id "MSTRG.69165.89"; exon_number "1";
chr16	StringTie	exon	566916	567075	1000	+	.	gene_id "MSTRG.69165"; transcript_id "MSTRG.69165.89"; exon_number "2";
chr16	StringTie	exon	567496	568989	1000	+	.	gene_id "MSTRG.69165"; transcript_id "MSTRG.69165.89"; exon_number "3";
chr16	StringTie	exon	574066	574763	1000	+	.	gene_id "MSTRG.69165"; transcript_id "MSTRG.69165.89"; exon_number "4";
chr16	StringTie	exon	575839	575970	1000	+	.	gene_id "MSTRG.69165"; transcript_id "MSTRG.69165.89"; exon_number "5";
chr16	StringTie	exon	576134	576254	1000	+	.	gene_id "MSTRG.69165"; transcript_id "MSTRG.69165.89"; exon_number "6";
chr16	StringTie	exon	578255	578291	1000	+	.	gene_id "MSTRG.69165"; transcript_id "MSTRG.69165.89"; exon_number "7";
chr16	StringTie	exon	578379	578505	1000	+	.	gene_id "MSTRG.69165"; transcript_id "MSTRG.69165.89"; exon_number "8";
chr16	StringTie	exon	578785	578938	1000	+	.	gene_id "MSTRG.69165"; transcript_id "MSTRG.69165.89"; exon_number "9";
chr16	StringTie	exon	579069	579180	1000	+	.	gene_id "MSTRG.69165"; transcript_id "MSTRG.69165.89"; exon_number "10";
chr16	StringTie	exon	580183	580263	1000	+	.	gene_id "MSTRG.69165"; transcript_id "MSTRG.69165.89"; exon_number "11";
chr16	StringTie	exon	580858	580972	1000	+	.	gene_id "MSTRG.69165"; transcript_id "MSTRG.69165.89"; exon_number "12";
chr16	StringTie	exon	581199	581341	1000	+	.	gene_id "MSTRG.69165"; transcript_id "MSTRG.69165.89"; exon_number "13";
chr16	StringTie	exon	582248	582309	1000	+	.	gene_id "MSTRG.69165"; transcript_id "MSTRG.69165.89"; exon_number "14";
chr16	StringTie	exon	582903	584188	1000	+	.	gene_id "MSTRG.69165"; transcript_id "MSTRG.69165.89"; exon_number "15";
chr16	StringTie	transcript	649334	667884	1000	+	.	gene_id "MSTRG.69165"; transcript_id "MSTRG.69165.890";
chr16	StringTie	exon	649334	649426	1000	+	.	gene_id "MSTRG.69165"; transcript_id "MSTRG.69165.890"; exon_number "1";
chr16	StringTie	exon	649763	649854	1000	+	.	gene_id "MSTRG.69165"; transcript_id "MSTRG.69165.890"; exon_number "2";
chr16	StringTie	exon	649991	650167	1000	+	.	gene_id "MSTRG.69165"; transcript_id "MSTRG.69165.890"; exon_number "3";
chr16	StringTie	exon	650254	650362	1000	+	.	gene_id "MSTRG.69165"; transcript_id "MSTRG.69165.890"; exon_number "4";
chr16	StringTie	exon	650539	650709	1000	+	.	gene_id "MSTRG.69165"; transcript_id "MSTRG.69165.890"; exon_number "5";
chr16	StringTie	exon	650995	651103	1000	+	.	gene_id "MSTRG.69165"; transcript_id "MSTRG.69165.890"; exon_number "6";
chr16	StringTie	exon	651199	651266	1000	+	.	gene_id "MSTRG.69165"; transcript_id "MSTRG.69165.890"; exon_number "7";
chr16	StringTie	exon	651644	651747	1000	+	.	gene_id "MSTRG.69165"; transcript_id "MSTRG.69165.890"; exon_number "8";
chr16	StringTie	exon	651827	652039	1000	+	.	gene_id "MSTRG.69165"; transcript_id "MSTRG.69165.890"; exon_number "9";
chr16	StringTie	exon	652467	652535	1000	+	.	gene_id "MSTRG.69165"; transcript_id "MSTRG.69165.890"; exon_number "10";
chr16	StringTie	exon	653341	653451	1000	+	.	gene_id "MSTRG.69165"; transcript_id "MSTRG.69165.890"; exon_number "11";
chr16	StringTie	exon	653525	653670	1000	+	.	gene_id "MSTRG.69165"; transcript_id "MSTRG.69165.890"; exon_number "12";
chr16	StringTie	exon	653746	655147	1000	+	.	gene_id "MSTRG.69165"; transcript_id "MSTRG.69165.890"; exon_number "13";
chr16	StringTie	exon	655307	655468	1000	+	.	gene_id "MSTRG.69165"; transcript_id "MSTRG.69165.890"; exon_number "14";
chr16	StringTie	exon	655573	655703	1000	+	.	gene_id "MSTRG.69165"; transcript_id "MSTRG.69165.890"; exon_number "15";
chr16	StringTie	exon	655773	655889	1000	+	.	gene_id "MSTRG.69165"; transcript_id "MSTRG.69165.890"; exon_number "16";
chr16	StringTie	exon	656302	656537	1000	+	.	gene_id "MSTRG.69165"; transcript_id "MSTRG.69165.890"; exon_number "17";
chr16	StringTie	exon	656732	656871	1000	+	.	gene_id "MSTRG.69165"; transcript_id "MSTRG.69165.890"; exon_number "18";
chr16	StringTie	exon	657091	657221	1000	+	.	gene_id "MSTRG.69165"; transcript_id "MSTRG.69165.890"; exon_number "19";
chr16	StringTie	exon	657762	657892	1000	+	.	gene_id "MSTRG.69165"; transcript_id "MSTRG.69165.890"; exon_number "20";
chr16	StringTie	exon	658183	658344	1000	+	.	gene_id "MSTRG.69165"; transcript_id "MSTRG.69165.890"; exon_number "21";
chr16	StringTie	exon	658525	658653	1000	+	.	gene_id "MSTRG.69165"; transcript_id "MSTRG.69165.890"; exon_number "22";
chr16	StringTie	exon	658896	659011	1000	+	.	gene_id "MSTRG.69165"; transcript_id "MSTRG.69165.890"; exon_number "23";
chr16	StringTie	exon	659086	659126	1000	+	.	gene_id "MSTRG.69165"; transcript_id "MSTRG.69165.890"; exon_number "24";
chr16	StringTie	exon	659245	659376	1000	+	.	gene_id "MSTRG.69165"; transcript_id "MSTRG.69165.890"; exon_number "25";
chr16	StringTie	exon	660058	660161	1000	+	.	gene_id "MSTRG.69165"; transcript_id "MSTRG.69165.890"; exon_number "26";
chr16	StringTie	exon	660612	660714	1000	+	.	gene_id "MSTRG.69165"; transcript_id "MSTRG.69165.890"; exon_number "27";
chr16	StringTie	exon	661051	661172	1000	+	.	gene_id "MSTRG.69165"; transcript_id "MSTRG.69165.890"; exon_number "28";
chr16	StringTie	exon	661342	661501	1000	+	.	gene_id "MSTRG.69165"; transcript_id "MSTRG.69165.890"; exon_number "29";
chr16	StringTie	exon	661597	661787	1000	+	.	gene_id "MSTRG.69165"; transcript_id "MSTRG.69165.890"; exon_number "30";
chr16	StringTie	exon	661891	662059	1000	+	.	gene_id "MSTRG.69165"; transcript_id "MSTRG.69165.890"; exon_number "31";
chr16	StringTie	exon	662220	662331	1000	+	.	gene_id "MSTRG.69165"; transcript_id "MSTRG.69165.890"; exon_number "32";
chr16	StringTie	exon	662673	662844	1000	+	.	gene_id "MSTRG.69165"; transcript_id "MSTRG.69165.890"; exon_number "33";
chr16	StringTie	exon	663145	663553	1000	+	.	gene_id "MSTRG.69165"; transcript_id "MSTRG.69165.890"; exon_number "34";
chr16	StringTie	exon	665679	665801	1000	+	.	gene_id "MSTRG.69165"; transcript_id "MSTRG.69165.890"; exon_number "35";
chr16	StringTie	exon	665950	666124	1000	+	.	gene_id "MSTRG.69165"; transcript_id "MSTRG.69165.890"; exon_number "36";
chr16	StringTie	exon	666220	666350	1000	+	.	gene_id "MSTRG.69165"; transcript_id "MSTRG.69165.890"; exon_number "37";
chr16	StringTie	exon	666455	666598	1000	+	.	gene_id "MSTRG.69165"; transcript_id "MSTRG.69165.890"; exon_number "38";
chr16	StringTie	exon	666673	666792	1000	+	.	gene_id "MSTRG.69165"; transcript_id "MSTRG.69165.890"; exon_number "39";
chr16	StringTie	exon	666905	666989	1000	+	.	gene_id "MSTRG.69165"; transcript_id "MSTRG.69165.890"; exon_number "40";
chr16	StringTie	exon	667432	667884	1000	+	.	gene_id "MSTRG.69165"; transcript_id "MSTRG.69165.890"; exon_number "41";
chr16	StringTie	transcript	649336	678373	1000	+	.	gene_id "MSTRG.69165"; transcript_id "MSTRG.69165.891";
chr16	StringTie	exon	649336	649854	1000	+	.	gene_id "MSTRG.69165"; transcript_id "MSTRG.69165.891"; exon_number "1";
chr16	StringTie	exon	649991	650167	1000	+	.	gene_id "MSTRG.69165"; transcript_id "MSTRG.69165.891"; exon_number "2";
chr16	StringTie	exon	650254	650362	1000	+	.	gene_id "MSTRG.69165"; transcript_id "MSTRG.69165.891"; exon_number "3";
chr16	StringTie	exon	650539	650709	1000	+	.	gene_id "MSTRG.69165"; transcript_id "MSTRG.69165.891"; exon_number "4";
chr16	StringTie	exon	650995	651103	1000	+	.	gene_id "MSTRG.69165"; transcript_id "MSTRG.69165.891"; exon_number "5";
chr16	StringTie	exon	651199	651266	1000	+	.	gene_id "MSTRG.69165"; transcript_id "MSTRG.69165.891"; exon_number "6";
chr16	StringTie	exon	651644	651747	1000	+	.	gene_id "MSTRG.69165"; transcript_id "MSTRG.69165.891"; exon_number "7";
chr16	StringTie	exon	651824	652039	1000	+	.	gene_id "MSTRG.69165"; transcript_id "MSTRG.69165.891"; exon_number "8";
chr16	StringTie	exon	652467	652535	1000	+	.	gene_id "MSTRG.69165"; transcript_id "MSTRG.69165.891"; exon_number "9";
chr16	StringTie	exon	653341	653451	1000	+	.	gene_id "MSTRG.69165"; transcript_id "MSTRG.69165.891"; exon_number "10";
chr16	StringTie	exon	653525	653670	1000	+	.	gene_id "MSTRG.69165"; transcript_id "MSTRG.69165.891"; exon_number "11";
chr16	StringTie	exon	653746	653803	1000	+	.	gene_id "MSTRG.69165"; transcript_id "MSTRG.69165.891"; exon_number "12";
chr16	StringTie	exon	655029	655468	1000	+	.	gene_id "MSTRG.69165"; transcript_id "MSTRG.69165.891"; exon_number "13";
chr16	StringTie	exon	655573	655703	1000	+	.	gene_id "MSTRG.69165"; transcript_id "MSTRG.69165.891"; exon_number "14";
chr16	StringTie	exon	655773	655889	1000	+	.	gene_id "MSTRG.69165"; transcript_id "MSTRG.69165.891"; exon_number "15";
chr16	StringTie	exon	656302	656537	1000	+	.	gene_id "MSTRG.69165"; transcript_id "MSTRG.69165.891"; exon_number "16";
chr16	StringTie	exon	656732	656871	1000	+	.	gene_id "MSTRG.69165"; transcript_id "MSTRG.69165.891"; exon_number "17";
chr16	StringTie	exon	657091	657221	1000	+	.	gene_id "MSTRG.69165"; transcript_id "MSTRG.69165.891"; exon_number "18";
chr16	StringTie	exon	657762	657892	1000	+	.	gene_id "MSTRG.69165"; transcript_id "MSTRG.69165.891"; exon_number "19";
chr16	StringTie	exon	658183	658344	1000	+	.	gene_id "MSTRG.69165"; transcript_id "MSTRG.69165.891"; exon_number "20";
chr16	StringTie	exon	658525	658653	1000	+	.	gene_id "MSTRG.69165"; transcript_id "MSTRG.69165.891"; exon_number "21";
chr16	StringTie	exon	658896	659011	1000	+	.	gene_id "MSTRG.69165"; transcript_id "MSTRG.69165.891"; exon_number "22";
chr16	StringTie	exon	659086	659126	1000	+	.	gene_id "MSTRG.69165"; transcript_id "MSTRG.69165.891"; exon_number "23";
chr16	StringTie	exon	659245	659376	1000	+	.	gene_id "MSTRG.69165"; transcript_id "MSTRG.69165.891"; exon_number "24";
chr16	StringTie	exon	660058	660161	1000	+	.	gene_id "MSTRG.69165"; transcript_id "MSTRG.69165.891"; exon_number "25";
chr16	StringTie	exon	660612	660714	1000	+	.	gene_id "MSTRG.69165"; transcript_id "MSTRG.69165.891"; exon_number "26";
chr16	StringTie	exon	661051	661172	1000	+	.	gene_id "MSTRG.69165"; transcript_id "MSTRG.69165.891"; exon_number "27";
chr16	StringTie	exon	661342	661501	1000	+	.	gene_id "MSTRG.69165"; transcript_id "MSTRG.69165.891"; exon_number "28";
chr16	StringTie	exon	661597	661787	1000	+	.	gene_id "MSTRG.69165"; transcript_id "MSTRG.69165.891"; exon_number "29";
chr16	StringTie	exon	661891	662059	1000	+	.	gene_id "MSTRG.69165"; transcript_id "MSTRG.69165.891"; exon_number "30";
chr16	StringTie	exon	662220	662331	1000	+	.	gene_id "MSTRG.69165"; transcript_id "MSTRG.69165.891"; exon_number "31";
chr16	StringTie	exon	662679	663553	1000	+	.	gene_id "MSTRG.69165"; transcript_id "MSTRG.69165.891"; exon_number "32";
chr16	StringTie	exon	665679	665801	1000	+	.	gene_id "MSTRG.69165"; transcript_id "MSTRG.69165.891"; exon_number "33";
chr16	StringTie	exon	665950	666124	1000	+	.	gene_id "MSTRG.69165"; transcript_id "MSTRG.69165.891"; exon_number "34";
chr16	StringTie	exon	666220	666350	1000	+	.	gene_id "MSTRG.69165"; transcript_id "MSTRG.69165.891"; exon_number "35";
chr16	StringTie	exon	666455	666598	1000	+	.	gene_id "MSTRG.69165"; transcript_id "MSTRG.69165.891"; exon_number "36";
chr16	StringTie	exon	666673	666792	1000	+	.	gene_id "MSTRG.69165"; transcript_id "MSTRG.69165.891"; exon_number "37";
chr16	StringTie	exon	666905	666989	1000	+	.	gene_id "MSTRG.69165"; transcript_id "MSTRG.69165.891"; exon_number "38";
chr16	StringTie	exon	667432	668236	1000	+	.	gene_id "MSTRG.69165"; transcript_id "MSTRG.69165.891"; exon_number "39";
chr16	StringTie	exon	668358	668411	1000	+	.	gene_id "MSTRG.69165"; transcript_id "MSTRG.69165.891"; exon_number "40";
chr16	StringTie	exon	668488	668569	1000	+	.	gene_id "MSTRG.69165"; transcript_id "MSTRG.69165.891"; exon_number "41";
chr16	StringTie	exon	668656	668699	1000	+	.	gene_id "MSTRG.69165"; transcript_id "MSTRG.69165.891"; exon_number "42";
chr16	StringTie	exon	669553	669606	1000	+	.	gene_id "MSTRG.69165"; transcript_id "MSTRG.69165.891"; exon_number "43";
chr16	StringTie	exon	670123	670175	1000	+	.	gene_id "MSTRG.69165"; transcript_id "MSTRG.69165.891"; exon_number "44";
chr16	StringTie	exon	670249	670357	1000	+	.	gene_id "MSTRG.69165"; transcript_id "MSTRG.69165.891"; exon_number "45";
chr16	StringTie	exon	670456	670557	1000	+	.	gene_id "MSTRG.69165"; transcript_id "MSTRG.69165.891"; exon_number "46";
chr16	StringTie	exon	670675	670773	1000	+	.	gene_id "MSTRG.69165"; transcript_id "MSTRG.69165.891"; exon_number "47";
chr16	StringTie	exon	670892	671203	1000	+	.	gene_id "MSTRG.69165"; transcript_id "MSTRG.69165.891"; exon_number "48";
chr16	StringTie	exon	671697	671781	1000	+	.	gene_id "MSTRG.69165"; transcript_id "MSTRG.69165.891"; exon_number "49";
chr16	StringTie	exon	671860	672002	1000	+	.	gene_id "MSTRG.69165"; transcript_id "MSTRG.69165.891"; exon_number "50";
chr16	StringTie	exon	672084	672181	1000	+	.	gene_id "MSTRG.69165"; transcript_id "MSTRG.69165.891"; exon_number "51";
chr16	StringTie	exon	672254	672384	1000	+	.	gene_id "MSTRG.69165"; transcript_id "MSTRG.69165.891"; exon_number "52";
chr16	StringTie	exon	672489	672566	1000	+	.	gene_id "MSTRG.69165"; transcript_id "MSTRG.69165.891"; exon_number "53";
chr16	StringTie	exon	672703	672825	1000	+	.	gene_id "MSTRG.69165"; transcript_id "MSTRG.69165.891"; exon_number "54";
chr16	StringTie	exon	672928	673130	1000	+	.	gene_id "MSTRG.69165"; transcript_id "MSTRG.69165.891"; exon_number "55";
chr16	StringTie	exon	673480	675829	1000	+	.	gene_id "MSTRG.69165"; transcript_id "MSTRG.69165.891"; exon_number "56";
chr16	StringTie	exon	676336	676497	1000	+	.	gene_id "MSTRG.69165"; transcript_id "MSTRG.69165.891"; exon_number "57";
chr16	StringTie	exon	676672	676896	1000	+	.	gene_id "MSTRG.69165"; transcript_id "MSTRG.69165.891"; exon_number "58";
chr16	StringTie	exon	676971	677119	1000	+	.	gene_id "MSTRG.69165"; transcript_id "MSTRG.69165.891"; exon_number "59";
chr16	StringTie	exon	677276	677388	1000	+	.	gene_id "MSTRG.69165"; transcript_id "MSTRG.69165.891"; exon_number "60";
chr16	StringTie	exon	677459	677559	1000	+	.	gene_id "MSTRG.69165"; transcript_id "MSTRG.69165.891"; exon_number "61";
chr16	StringTie	exon	677639	678373	1000	+	.	gene_id "MSTRG.69165"; transcript_id "MSTRG.69165.891"; exon_number "62";
chr16	StringTie	transcript	649336	667862	1000	+	.	gene_id "MSTRG.69165"; transcript_id "MSTRG.69165.892";
chr16	StringTie	exon	649336	649426	1000	+	.	gene_id "MSTRG.69165"; transcript_id "MSTRG.69165.892"; exon_number "1";
chr16	StringTie	exon	649763	649854	1000	+	.	gene_id "MSTRG.69165"; transcript_id "MSTRG.69165.892"; exon_number "2";
chr16	StringTie	exon	649991	650167	1000	+	.	gene_id "MSTRG.69165"; transcript_id "MSTRG.69165.892"; exon_number "3";
chr16	StringTie	exon	650254	650362	1000	+	.	gene_id "MSTRG.69165"; transcript_id "MSTRG.69165.892"; exon_number "4";
chr16	StringTie	exon	650539	650709	1000	+	.	gene_id "MSTRG.69165"; transcript_id "MSTRG.69165.892"; exon_number "5";
chr16	StringTie	exon	650995	651103	1000	+	.	gene_id "MSTRG.69165"; transcript_id "MSTRG.69165.892"; exon_number "6";
chr16	StringTie	exon	651199	651266	1000	+	.	gene_id "MSTRG.69165"; transcript_id "MSTRG.69165.892"; exon_number "7";
chr16	StringTie	exon	651644	651747	1000	+	.	gene_id "MSTRG.69165"; transcript_id "MSTRG.69165.892"; exon_number "8";
chr16	StringTie	exon	651824	652039	1000	+	.	gene_id "MSTRG.69165"; transcript_id "MSTRG.69165.892"; exon_number "9";
chr16	StringTie	exon	652467	652535	1000	+	.	gene_id "MSTRG.69165"; transcript_id "MSTRG.69165.892"; exon_number "10";
chr16	StringTie	exon	653341	653451	1000	+	.	gene_id "MSTRG.69165"; transcript_id "MSTRG.69165.892"; exon_number "11";
chr16	StringTie	exon	653525	653670	1000	+	.	gene_id "MSTRG.69165"; transcript_id "MSTRG.69165.892"; exon_number "12";
chr16	StringTie	exon	653746	653803	1000	+	.	gene_id "MSTRG.69165"; transcript_id "MSTRG.69165.892"; exon_number "13";
chr16	StringTie	exon	655307	655468	1000	+	.	gene_id "MSTRG.69165"; transcript_id "MSTRG.69165.892"; exon_number "14";
chr16	StringTie	exon	655573	655703	1000	+	.	gene_id "MSTRG.69165"; transcript_id "MSTRG.69165.892"; exon_number "15";
chr16	StringTie	exon	655773	656537	1000	+	.	gene_id "MSTRG.69165"; transcript_id "MSTRG.69165.892"; exon_number "16";
chr16	StringTie	exon	656732	656871	1000	+	.	gene_id "MSTRG.69165"; transcript_id "MSTRG.69165.892"; exon_number "17";
chr16	StringTie	exon	657091	657221	1000	+	.	gene_id "MSTRG.69165"; transcript_id "MSTRG.69165.892"; exon_number "18";
chr16	StringTie	exon	657762	657892	1000	+	.	gene_id "MSTRG.69165"; transcript_id "MSTRG.69165.892"; exon_number "19";
chr16	StringTie	exon	658183	658344	1000	+	.	gene_id "MSTRG.69165"; transcript_id "MSTRG.69165.892"; exon_number "20";
chr16	StringTie	exon	658525	658653	1000	+	.	gene_id "MSTRG.69165"; transcript_id "MSTRG.69165.892"; exon_number "21";
chr16	StringTie	exon	658896	659011	1000	+	.	gene_id "MSTRG.69165"; transcript_id "MSTRG.69165.892"; exon_number "22";
chr16	StringTie	exon	659086	659126	1000	+	.	gene_id "MSTRG.69165"; transcript_id "MSTRG.69165.892"; exon_number "23";
chr16	StringTie	exon	659245	659376	1000	+	.	gene_id "MSTRG.69165"; transcript_id "MSTRG.69165.892"; exon_number "24";
chr16	StringTie	exon	659614	659859	1000	+	.	gene_id "MSTRG.69165"; transcript_id "MSTRG.69165.892"; exon_number "25";
chr16	StringTie	exon	660058	660161	1000	+	.	gene_id "MSTRG.69165"; transcript_id "MSTRG.69165.892"; exon_number "26";
chr16	StringTie	exon	660612	660714	1000	+	.	gene_id "MSTRG.69165"; transcript_id "MSTRG.69165.892"; exon_number "27";
chr16	StringTie	exon	661051	661172	1000	+	.	gene_id "MSTRG.69165"; transcript_id "MSTRG.69165.892"; exon_number "28";
chr16	StringTie	exon	661342	661501	1000	+	.	gene_id "MSTRG.69165"; transcript_id "MSTRG.69165.892"; exon_number "29";
chr16	StringTie	exon	661597	661787	1000	+	.	gene_id "MSTRG.69165"; transcript_id "MSTRG.69165.892"; exon_number "30";
chr16	StringTie	exon	661891	662059	1000	+	.	gene_id "MSTRG.69165"; transcript_id "MSTRG.69165.892"; exon_number "31";
chr16	StringTie	exon	662220	662331	1000	+	.	gene_id "MSTRG.69165"; transcript_id "MSTRG.69165.892"; exon_number "32";
chr16	StringTie	exon	662673	662844	1000	+	.	gene_id "MSTRG.69165"; transcript_id "MSTRG.69165.892"; exon_number "33";
chr16	StringTie	exon	665679	665801	1000	+	.	gene_id "MSTRG.69165"; transcript_id "MSTRG.69165.892"; exon_number "34";
chr16	StringTie	exon	665950	666124	1000	+	.	gene_id "MSTRG.69165"; transcript_id "MSTRG.69165.892"; exon_number "35";
chr16	StringTie	exon	666220	666350	1000	+	.	gene_id "MSTRG.69165"; transcript_id "MSTRG.69165.892"; exon_number "36";
chr16	StringTie	exon	666455	666598	1000	+	.	gene_id "MSTRG.69165"; transcript_id "MSTRG.69165.892"; exon_number "37";
chr16	StringTie	exon	666673	666792	1000	+	.	gene_id "MSTRG.69165"; transcript_id "MSTRG.69165.892"; exon_number "38";
chr16	StringTie	exon	666905	666989	1000	+	.	gene_id "MSTRG.69165"; transcript_id "MSTRG.69165.892"; exon_number "39";
chr16	StringTie	exon	667432	667862	1000	+	.	gene_id "MSTRG.69165"; transcript_id "MSTRG.69165.892"; exon_number "40";
chr16	StringTie	transcript	649336	675636	1000	+	.	gene_id "MSTRG.69165"; transcript_id "MSTRG.69165.893";
chr16	StringTie	exon	649336	649854	1000	+	.	gene_id "MSTRG.69165"; transcript_id "MSTRG.69165.893"; exon_number "1";
chr16	StringTie	exon	649991	650167	1000	+	.	gene_id "MSTRG.69165"; transcript_id "MSTRG.69165.893"; exon_number "2";
chr16	StringTie	exon	650254	650362	1000	+	.	gene_id "MSTRG.69165"; transcript_id "MSTRG.69165.893"; exon_number "3";
chr16	StringTie	exon	650539	650709	1000	+	.	gene_id "MSTRG.69165"; transcript_id "MSTRG.69165.893"; exon_number "4";
chr16	StringTie	exon	650995	651103	1000	+	.	gene_id "MSTRG.69165"; transcript_id "MSTRG.69165.893"; exon_number "5";
chr16	StringTie	exon	651199	651266	1000	+	.	gene_id "MSTRG.69165"; transcript_id "MSTRG.69165.893"; exon_number "6";
chr16	StringTie	exon	651644	651747	1000	+	.	gene_id "MSTRG.69165"; transcript_id "MSTRG.69165.893"; exon_number "7";
chr16	StringTie	exon	651827	652039	1000	+	.	gene_id "MSTRG.69165"; transcript_id "MSTRG.69165.893"; exon_number "8";
chr16	StringTie	exon	652467	652535	1000	+	.	gene_id "MSTRG.69165"; transcript_id "MSTRG.69165.893"; exon_number "9";
chr16	StringTie	exon	653341	653451	1000	+	.	gene_id "MSTRG.69165"; transcript_id "MSTRG.69165.893"; exon_number "10";
chr16	StringTie	exon	653525	653670	1000	+	.	gene_id "MSTRG.69165"; transcript_id "MSTRG.69165.893"; exon_number "11";
chr16	StringTie	exon	653746	653803	1000	+	.	gene_id "MSTRG.69165"; transcript_id "MSTRG.69165.893"; exon_number "12";
chr16	StringTie	exon	655029	655147	1000	+	.	gene_id "MSTRG.69165"; transcript_id "MSTRG.69165.893"; exon_number "13";
chr16	StringTie	exon	655307	655468	1000	+	.	gene_id "MSTRG.69165"; transcript_id "MSTRG.69165.893"; exon_number "14";
chr16	StringTie	exon	655573	655703	1000	+	.	gene_id "MSTRG.69165"; transcript_id "MSTRG.69165.893"; exon_number "15";
chr16	StringTie	exon	655773	656537	1000	+	.	gene_id "MSTRG.69165"; transcript_id "MSTRG.69165.893"; exon_number "16";
chr16	StringTie	exon	656732	656871	1000	+	.	gene_id "MSTRG.69165"; transcript_id "MSTRG.69165.893"; exon_number "17";
chr16	StringTie	exon	657091	657221	1000	+	.	gene_id "MSTRG.69165"; transcript_id "MSTRG.69165.893"; exon_number "18";
chr16	StringTie	exon	657762	657892	1000	+	.	gene_id "MSTRG.69165"; transcript_id "MSTRG.69165.893"; exon_number "19";
chr16	StringTie	exon	658183	658344	1000	+	.	gene_id "MSTRG.69165"; transcript_id "MSTRG.69165.893"; exon_number "20";
chr16	StringTie	exon	658525	658653	1000	+	.	gene_id "MSTRG.69165"; transcript_id "MSTRG.69165.893"; exon_number "21";
chr16	StringTie	exon	658896	659011	1000	+	.	gene_id "MSTRG.69165"; transcript_id "MSTRG.69165.893"; exon_number "22";
chr16	StringTie	exon	659086	659126	1000	+	.	gene_id "MSTRG.69165"; transcript_id "MSTRG.69165.893"; exon_number "23";
chr16	StringTie	exon	659245	659376	1000	+	.	gene_id "MSTRG.69165"; transcript_id "MSTRG.69165.893"; exon_number "24";
chr16	StringTie	exon	660058	660161	1000	+	.	gene_id "MSTRG.69165"; transcript_id "MSTRG.69165.893"; exon_number "25";
chr16	StringTie	exon	660612	660714	1000	+	.	gene_id "MSTRG.69165"; transcript_id "MSTRG.69165.893"; exon_number "26";
chr16	StringTie	exon	661051	661172	1000	+	.	gene_id "MSTRG.69165"; transcript_id "MSTRG.69165.893"; exon_number "27";
chr16	StringTie	exon	661342	661501	1000	+	.	gene_id "MSTRG.69165"; transcript_id "MSTRG.69165.893"; exon_number "28";
chr16	StringTie	exon	661597	661787	1000	+	.	gene_id "MSTRG.69165"; transcript_id "MSTRG.69165.893"; exon_number "29";
chr16	StringTie	exon	661891	662059	1000	+	.	gene_id "MSTRG.69165"; transcript_id "MSTRG.69165.893"; exon_number "30";
chr16	StringTie	exon	662220	662331	1000	+	.	gene_id "MSTRG.69165"; transcript_id "MSTRG.69165.893"; exon_number "31";
chr16	StringTie	exon	662673	663553	1000	+	.	gene_id "MSTRG.69165"; transcript_id "MSTRG.69165.893"; exon_number "32";
chr16	StringTie	exon	665679	665801	1000	+	.	gene_id "MSTRG.69165"; transcript_id "MSTRG.69165.893"; exon_number "33";
chr16	StringTie	exon	665950	666124	1000	+	.	gene_id "MSTRG.69165"; transcript_id "MSTRG.69165.893"; exon_number "34";
chr16	StringTie	exon	666220	666350	1000	+	.	gene_id "MSTRG.69165"; transcript_id "MSTRG.69165.893"; exon_number "35";
chr16	StringTie	exon	666455	666598	1000	+	.	gene_id "MSTRG.69165"; transcript_id "MSTRG.69165.893"; exon_number "36";
chr16	StringTie	exon	666673	666792	1000	+	.	gene_id "MSTRG.69165"; transcript_id "MSTRG.69165.893"; exon_number "37";
chr16	StringTie	exon	666905	666989	1000	+	.	gene_id "MSTRG.69165"; transcript_id "MSTRG.69165.893"; exon_number "38";
chr16	StringTie	exon	667432	667731	1000	+	.	gene_id "MSTRG.69165"; transcript_id "MSTRG.69165.893"; exon_number "39";
chr16	StringTie	exon	668353	668411	1000	+	.	gene_id "MSTRG.69165"; transcript_id "MSTRG.69165.893"; exon_number "40";
chr16	StringTie	exon	668488	668569	1000	+	.	gene_id "MSTRG.69165"; transcript_id "MSTRG.69165.893"; exon_number "41";
chr16	StringTie	exon	668656	668699	1000	+	.	gene_id "MSTRG.69165"; transcript_id "MSTRG.69165.893"; exon_number "42";
chr16	StringTie	exon	669553	669606	1000	+	.	gene_id "MSTRG.69165"; transcript_id "MSTRG.69165.893"; exon_number "43";
chr16	StringTie	exon	670123	670175	1000	+	.	gene_id "MSTRG.69165"; transcript_id "MSTRG.69165.893"; exon_number "44";
chr16	StringTie	exon	670249	670357	1000	+	.	gene_id "MSTRG.69165"; transcript_id "MSTRG.69165.893"; exon_number "45";
chr16	StringTie	exon	670456	670557	1000	+	.	gene_id "MSTRG.69165"; transcript_id "MSTRG.69165.893"; exon_number "46";
chr16	StringTie	exon	670675	671203	1000	+	.	gene_id "MSTRG.69165"; transcript_id "MSTRG.69165.893"; exon_number "47";
chr16	StringTie	exon	671697	671781	1000	+	.	gene_id "MSTRG.69165"; transcript_id "MSTRG.69165.893"; exon_number "48";
chr16	StringTie	exon	671860	672002	1000	+	.	gene_id "MSTRG.69165"; transcript_id "MSTRG.69165.893"; exon_number "49";
chr16	StringTie	exon	672084	672181	1000	+	.	gene_id "MSTRG.69165"; transcript_id "MSTRG.69165.893"; exon_number "50";
chr16	StringTie	exon	672254	672384	1000	+	.	gene_id "MSTRG.69165"; transcript_id "MSTRG.69165.893"; exon_number "51";
chr16	StringTie	exon	672489	672566	1000	+	.	gene_id "MSTRG.69165"; transcript_id "MSTRG.69165.893"; exon_number "52";
chr16	StringTie	exon	672703	672825	1000	+	.	gene_id "MSTRG.69165"; transcript_id "MSTRG.69165.893"; exon_number "53";
chr16	StringTie	exon	672928	673130	1000	+	.	gene_id "MSTRG.69165"; transcript_id "MSTRG.69165.893"; exon_number "54";
chr16	StringTie	exon	673480	675636	1000	+	.	gene_id "MSTRG.69165"; transcript_id "MSTRG.69165.893"; exon_number "55";
chr16	StringTie	transcript	649336	675164	1000	+	.	gene_id "MSTRG.69165"; transcript_id "MSTRG.69165.894";
chr16	StringTie	exon	649336	649854	1000	+	.	gene_id "MSTRG.69165"; transcript_id "MSTRG.69165.894"; exon_number "1";
chr16	StringTie	exon	649991	650167	1000	+	.	gene_id "MSTRG.69165"; transcript_id "MSTRG.69165.894"; exon_number "2";
chr16	StringTie	exon	650254	650362	1000	+	.	gene_id "MSTRG.69165"; transcript_id "MSTRG.69165.894"; exon_number "3";
chr16	StringTie	exon	650539	650709	1000	+	.	gene_id "MSTRG.69165"; transcript_id "MSTRG.69165.894"; exon_number "4";
chr16	StringTie	exon	650995	651103	1000	+	.	gene_id "MSTRG.69165"; transcript_id "MSTRG.69165.894"; exon_number "5";
chr16	StringTie	exon	651199	651266	1000	+	.	gene_id "MSTRG.69165"; transcript_id "MSTRG.69165.894"; exon_number "6";
chr16	StringTie	exon	651644	651747	1000	+	.	gene_id "MSTRG.69165"; transcript_id "MSTRG.69165.894"; exon_number "7";
chr16	StringTie	exon	651827	652039	1000	+	.	gene_id "MSTRG.69165"; transcript_id "MSTRG.69165.894"; exon_number "8";
chr16	StringTie	exon	652467	652535	1000	+	.	gene_id "MSTRG.69165"; transcript_id "MSTRG.69165.894"; exon_number "9";
chr16	StringTie	exon	653341	653451	1000	+	.	gene_id "MSTRG.69165"; transcript_id "MSTRG.69165.894"; exon_number "10";
chr16	StringTie	exon	653525	653670	1000	+	.	gene_id "MSTRG.69165"; transcript_id "MSTRG.69165.894"; exon_number "11";
chr16	StringTie	exon	653746	653803	1000	+	.	gene_id "MSTRG.69165"; transcript_id "MSTRG.69165.894"; exon_number "12";
chr16	StringTie	exon	655029	655147	1000	+	.	gene_id "MSTRG.69165"; transcript_id "MSTRG.69165.894"; exon_number "13";
chr16	StringTie	exon	655307	655468	1000	+	.	gene_id "MSTRG.69165"; transcript_id "MSTRG.69165.894"; exon_number "14";
chr16	StringTie	exon	655573	655703	1000	+	.	gene_id "MSTRG.69165"; transcript_id "MSTRG.69165.894"; exon_number "15";
chr16	StringTie	exon	655773	655889	1000	+	.	gene_id "MSTRG.69165"; transcript_id "MSTRG.69165.894"; exon_number "16";
chr16	StringTie	exon	656302	656537	1000	+	.	gene_id "MSTRG.69165"; transcript_id "MSTRG.69165.894"; exon_number "17";
chr16	StringTie	exon	656732	656871	1000	+	.	gene_id "MSTRG.69165"; transcript_id "MSTRG.69165.894"; exon_number "18";
chr16	StringTie	exon	657091	657221	1000	+	.	gene_id "MSTRG.69165"; transcript_id "MSTRG.69165.894"; exon_number "19";
chr16	StringTie	exon	657762	657892	1000	+	.	gene_id "MSTRG.69165"; transcript_id "MSTRG.69165.894"; exon_number "20";
chr16	StringTie	exon	658183	658344	1000	+	.	gene_id "MSTRG.69165"; transcript_id "MSTRG.69165.894"; exon_number "21";
chr16	StringTie	exon	658525	658653	1000	+	.	gene_id "MSTRG.69165"; transcript_id "MSTRG.69165.894"; exon_number "22";
chr16	StringTie	exon	658896	659011	1000	+	.	gene_id "MSTRG.69165"; transcript_id "MSTRG.69165.894"; exon_number "23";
chr16	StringTie	exon	659086	659126	1000	+	.	gene_id "MSTRG.69165"; transcript_id "MSTRG.69165.894"; exon_number "24";
chr16	StringTie	exon	659245	659376	1000	+	.	gene_id "MSTRG.69165"; transcript_id "MSTRG.69165.894"; exon_number "25";
chr16	StringTie	exon	660058	660161	1000	+	.	gene_id "MSTRG.69165"; transcript_id "MSTRG.69165.894"; exon_number "26";
chr16	StringTie	exon	660612	660714	1000	+	.	gene_id "MSTRG.69165"; transcript_id "MSTRG.69165.894"; exon_number "27";
chr16	StringTie	exon	661051	661172	1000	+	.	gene_id "MSTRG.69165"; transcript_id "MSTRG.69165.894"; exon_number "28";
chr16	StringTie	exon	661342	661501	1000	+	.	gene_id "MSTRG.69165"; transcript_id "MSTRG.69165.894"; exon_number "29";
chr16	StringTie	exon	661597	661787	1000	+	.	gene_id "MSTRG.69165"; transcript_id "MSTRG.69165.894"; exon_number "30";
chr16	StringTie	exon	661891	662059	1000	+	.	gene_id "MSTRG.69165"; transcript_id "MSTRG.69165.894"; exon_number "31";
chr16	StringTie	exon	662220	662844	1000	+	.	gene_id "MSTRG.69165"; transcript_id "MSTRG.69165.894"; exon_number "32";
chr16	StringTie	exon	665679	665801	1000	+	.	gene_id "MSTRG.69165"; transcript_id "MSTRG.69165.894"; exon_number "33";
chr16	StringTie	exon	665950	666124	1000	+	.	gene_id "MSTRG.69165"; transcript_id "MSTRG.69165.894"; exon_number "34";
chr16	StringTie	exon	666220	666350	1000	+	.	gene_id "MSTRG.69165"; transcript_id "MSTRG.69165.894"; exon_number "35";
chr16	StringTie	exon	666455	666598	1000	+	.	gene_id "MSTRG.69165"; transcript_id "MSTRG.69165.894"; exon_number "36";
chr16	StringTie	exon	666673	666792	1000	+	.	gene_id "MSTRG.69165"; transcript_id "MSTRG.69165.894"; exon_number "37";
chr16	StringTie	exon	666905	666989	1000	+	.	gene_id "MSTRG.69165"; transcript_id "MSTRG.69165.894"; exon_number "38";
chr16	StringTie	exon	667432	667513	1000	+	.	gene_id "MSTRG.69165"; transcript_id "MSTRG.69165.894"; exon_number "39";
chr16	StringTie	exon	668353	668411	1000	+	.	gene_id "MSTRG.69165"; transcript_id "MSTRG.69165.894"; exon_number "40";
chr16	StringTie	exon	668488	668569	1000	+	.	gene_id "MSTRG.69165"; transcript_id "MSTRG.69165.894"; exon_number "41";
chr16	StringTie	exon	668656	668699	1000	+	.	gene_id "MSTRG.69165"; transcript_id "MSTRG.69165.894"; exon_number "42";
chr16	StringTie	exon	669553	669606	1000	+	.	gene_id "MSTRG.69165"; transcript_id "MSTRG.69165.894"; exon_number "43";
chr16	StringTie	exon	670123	670175	1000	+	.	gene_id "MSTRG.69165"; transcript_id "MSTRG.69165.894"; exon_number "44";
chr16	StringTie	exon	670249	670357	1000	+	.	gene_id "MSTRG.69165"; transcript_id "MSTRG.69165.894"; exon_number "45";
chr16	StringTie	exon	670456	670557	1000	+	.	gene_id "MSTRG.69165"; transcript_id "MSTRG.69165.894"; exon_number "46";
chr16	StringTie	exon	670774	671203	1000	+	.	gene_id "MSTRG.69165"; transcript_id "MSTRG.69165.894"; exon_number "47";
chr16	StringTie	exon	671697	671781	1000	+	.	gene_id "MSTRG.69165"; transcript_id "MSTRG.69165.894"; exon_number "48";
chr16	StringTie	exon	671860	672002	1000	+	.	gene_id "MSTRG.69165"; transcript_id "MSTRG.69165.894"; exon_number "49";
chr16	StringTie	exon	672084	672181	1000	+	.	gene_id "MSTRG.69165"; transcript_id "MSTRG.69165.894"; exon_number "50";
chr16	StringTie	exon	672254	672384	1000	+	.	gene_id "MSTRG.69165"; transcript_id "MSTRG.69165.894"; exon_number "51";
chr16	StringTie	exon	672489	672566	1000	+	.	gene_id "MSTRG.69165"; transcript_id "MSTRG.69165.894"; exon_number "52";
chr16	StringTie	exon	672703	672825	1000	+	.	gene_id "MSTRG.69165"; transcript_id "MSTRG.69165.894"; exon_number "53";
chr16	StringTie	exon	672928	673130	1000	+	.	gene_id "MSTRG.69165"; transcript_id "MSTRG.69165.894"; exon_number "54";
chr16	StringTie	exon	673480	675164	1000	+	.	gene_id "MSTRG.69165"; transcript_id "MSTRG.69165.894"; exon_number "55";
chr16	StringTie	transcript	649336	675582	1000	+	.	gene_id "MSTRG.69165"; transcript_id "MSTRG.69165.895";
chr16	StringTie	exon	649336	649854	1000	+	.	gene_id "MSTRG.69165"; transcript_id "MSTRG.69165.895"; exon_number "1";
chr16	StringTie	exon	649991	650167	1000	+	.	gene_id "MSTRG.69165"; transcript_id "MSTRG.69165.895"; exon_number "2";
chr16	StringTie	exon	650254	650362	1000	+	.	gene_id "MSTRG.69165"; transcript_id "MSTRG.69165.895"; exon_number "3";
chr16	StringTie	exon	650539	650709	1000	+	.	gene_id "MSTRG.69165"; transcript_id "MSTRG.69165.895"; exon_number "4";
chr16	StringTie	exon	650995	651103	1000	+	.	gene_id "MSTRG.69165"; transcript_id "MSTRG.69165.895"; exon_number "5";
chr16	StringTie	exon	651199	651266	1000	+	.	gene_id "MSTRG.69165"; transcript_id "MSTRG.69165.895"; exon_number "6";
chr16	StringTie	exon	651644	651747	1000	+	.	gene_id "MSTRG.69165"; transcript_id "MSTRG.69165.895"; exon_number "7";
chr16	StringTie	exon	651824	652039	1000	+	.	gene_id "MSTRG.69165"; transcript_id "MSTRG.69165.895"; exon_number "8";
chr16	StringTie	exon	652467	652535	1000	+	.	gene_id "MSTRG.69165"; transcript_id "MSTRG.69165.895"; exon_number "9";
chr16	StringTie	exon	653341	653451	1000	+	.	gene_id "MSTRG.69165"; transcript_id "MSTRG.69165.895"; exon_number "10";
chr16	StringTie	exon	653525	653670	1000	+	.	gene_id "MSTRG.69165"; transcript_id "MSTRG.69165.895"; exon_number "11";
chr16	StringTie	exon	653746	653803	1000	+	.	gene_id "MSTRG.69165"; transcript_id "MSTRG.69165.895"; exon_number "12";
chr16	StringTie	exon	655029	655147	1000	+	.	gene_id "MSTRG.69165"; transcript_id "MSTRG.69165.895"; exon_number "13";
chr16	StringTie	exon	655307	655468	1000	+	.	gene_id "MSTRG.69165"; transcript_id "MSTRG.69165.895"; exon_number "14";
chr16	StringTie	exon	655573	655703	1000	+	.	gene_id "MSTRG.69165"; transcript_id "MSTRG.69165.895"; exon_number "15";
chr16	StringTie	exon	655773	655889	1000	+	.	gene_id "MSTRG.69165"; transcript_id "MSTRG.69165.895"; exon_number "16";
chr16	StringTie	exon	656302	656537	1000	+	.	gene_id "MSTRG.69165"; transcript_id "MSTRG.69165.895"; exon_number "17";
chr16	StringTie	exon	656732	656871	1000	+	.	gene_id "MSTRG.69165"; transcript_id "MSTRG.69165.895"; exon_number "18";
chr16	StringTie	exon	657091	657221	1000	+	.	gene_id "MSTRG.69165"; transcript_id "MSTRG.69165.895"; exon_number "19";
chr16	StringTie	exon	657762	657892	1000	+	.	gene_id "MSTRG.69165"; transcript_id "MSTRG.69165.895"; exon_number "20";
chr16	StringTie	exon	658183	658344	1000	+	.	gene_id "MSTRG.69165"; transcript_id "MSTRG.69165.895"; exon_number "21";
chr16	StringTie	exon	658525	658653	1000	+	.	gene_id "MSTRG.69165"; transcript_id "MSTRG.69165.895"; exon_number "22";
chr16	StringTie	exon	658896	659011	1000	+	.	gene_id "MSTRG.69165"; transcript_id "MSTRG.69165.895"; exon_number "23";
chr16	StringTie	exon	659086	659126	1000	+	.	gene_id "MSTRG.69165"; transcript_id "MSTRG.69165.895"; exon_number "24";
chr16	StringTie	exon	659245	659376	1000	+	.	gene_id "MSTRG.69165"; transcript_id "MSTRG.69165.895"; exon_number "25";
chr16	StringTie	exon	660058	660161	1000	+	.	gene_id "MSTRG.69165"; transcript_id "MSTRG.69165.895"; exon_number "26";
chr16	StringTie	exon	660612	660714	1000	+	.	gene_id "MSTRG.69165"; transcript_id "MSTRG.69165.895"; exon_number "27";
chr16	StringTie	exon	661051	661172	1000	+	.	gene_id "MSTRG.69165"; transcript_id "MSTRG.69165.895"; exon_number "28";
chr16	StringTie	exon	661342	661501	1000	+	.	gene_id "MSTRG.69165"; transcript_id "MSTRG.69165.895"; exon_number "29";
chr16	StringTie	exon	661597	661787	1000	+	.	gene_id "MSTRG.69165"; transcript_id "MSTRG.69165.895"; exon_number "30";
chr16	StringTie	exon	661891	662059	1000	+	.	gene_id "MSTRG.69165"; transcript_id "MSTRG.69165.895"; exon_number "31";
chr16	StringTie	exon	662220	662331	1000	+	.	gene_id "MSTRG.69165"; transcript_id "MSTRG.69165.895"; exon_number "32";
chr16	StringTie	exon	662673	665801	1000	+	.	gene_id "MSTRG.69165"; transcript_id "MSTRG.69165.895"; exon_number "33";
chr16	StringTie	exon	665950	666124	1000	+	.	gene_id "MSTRG.69165"; transcript_id "MSTRG.69165.895"; exon_number "34";
chr16	StringTie	exon	666220	666350	1000	+	.	gene_id "MSTRG.69165"; transcript_id "MSTRG.69165.895"; exon_number "35";
chr16	StringTie	exon	666455	666598	1000	+	.	gene_id "MSTRG.69165"; transcript_id "MSTRG.69165.895"; exon_number "36";
chr16	StringTie	exon	666673	666792	1000	+	.	gene_id "MSTRG.69165"; transcript_id "MSTRG.69165.895"; exon_number "37";
chr16	StringTie	exon	666905	666989	1000	+	.	gene_id "MSTRG.69165"; transcript_id "MSTRG.69165.895"; exon_number "38";
chr16	StringTie	exon	667432	668236	1000	+	.	gene_id "MSTRG.69165"; transcript_id "MSTRG.69165.895"; exon_number "39";
chr16	StringTie	exon	668358	668411	1000	+	.	gene_id "MSTRG.69165"; transcript_id "MSTRG.69165.895"; exon_number "40";
chr16	StringTie	exon	668488	668569	1000	+	.	gene_id "MSTRG.69165"; transcript_id "MSTRG.69165.895"; exon_number "41";
chr16	StringTie	exon	668656	668699	1000	+	.	gene_id "MSTRG.69165"; transcript_id "MSTRG.69165.895"; exon_number "42";
chr16	StringTie	exon	669553	669606	1000	+	.	gene_id "MSTRG.69165"; transcript_id "MSTRG.69165.895"; exon_number "43";
chr16	StringTie	exon	670123	670175	1000	+	.	gene_id "MSTRG.69165"; transcript_id "MSTRG.69165.895"; exon_number "44";
chr16	StringTie	exon	670249	670357	1000	+	.	gene_id "MSTRG.69165"; transcript_id "MSTRG.69165.895"; exon_number "45";
chr16	StringTie	exon	670456	670557	1000	+	.	gene_id "MSTRG.69165"; transcript_id "MSTRG.69165.895"; exon_number "46";
chr16	StringTie	exon	670675	670773	1000	+	.	gene_id "MSTRG.69165"; transcript_id "MSTRG.69165.895"; exon_number "47";
chr16	StringTie	exon	670892	671203	1000	+	.	gene_id "MSTRG.69165"; transcript_id "MSTRG.69165.895"; exon_number "48";
chr16	StringTie	exon	671697	671781	1000	+	.	gene_id "MSTRG.69165"; transcript_id "MSTRG.69165.895"; exon_number "49";
chr16	StringTie	exon	671860	672002	1000	+	.	gene_id "MSTRG.69165"; transcript_id "MSTRG.69165.895"; exon_number "50";
chr16	StringTie	exon	672084	672181	1000	+	.	gene_id "MSTRG.69165"; transcript_id "MSTRG.69165.895"; exon_number "51";
chr16	StringTie	exon	672254	672384	1000	+	.	gene_id "MSTRG.69165"; transcript_id "MSTRG.69165.895"; exon_number "52";
chr16	StringTie	exon	672489	672566	1000	+	.	gene_id "MSTRG.69165"; transcript_id "MSTRG.69165.895"; exon_number "53";
chr16	StringTie	exon	672703	672825	1000	+	.	gene_id "MSTRG.69165"; transcript_id "MSTRG.69165.895"; exon_number "54";
chr16	StringTie	exon	672928	673130	1000	+	.	gene_id "MSTRG.69165"; transcript_id "MSTRG.69165.895"; exon_number "55";
chr16	StringTie	exon	673480	675582	1000	+	.	gene_id "MSTRG.69165"; transcript_id "MSTRG.69165.895"; exon_number "56";
chr16	StringTie	transcript	649337	673537	1000	+	.	gene_id "MSTRG.69165"; transcript_id "MSTRG.69165.896";
chr16	StringTie	exon	649337	649854	1000	+	.	gene_id "MSTRG.69165"; transcript_id "MSTRG.69165.896"; exon_number "1";
chr16	StringTie	exon	649991	650167	1000	+	.	gene_id "MSTRG.69165"; transcript_id "MSTRG.69165.896"; exon_number "2";
chr16	StringTie	exon	650254	650362	1000	+	.	gene_id "MSTRG.69165"; transcript_id "MSTRG.69165.896"; exon_number "3";
chr16	StringTie	exon	650539	650709	1000	+	.	gene_id "MSTRG.69165"; transcript_id "MSTRG.69165.896"; exon_number "4";
chr16	StringTie	exon	650995	651103	1000	+	.	gene_id "MSTRG.69165"; transcript_id "MSTRG.69165.896"; exon_number "5";
chr16	StringTie	exon	651199	651266	1000	+	.	gene_id "MSTRG.69165"; transcript_id "MSTRG.69165.896"; exon_number "6";
chr16	StringTie	exon	651644	651747	1000	+	.	gene_id "MSTRG.69165"; transcript_id "MSTRG.69165.896"; exon_number "7";
chr16	StringTie	exon	651824	652039	1000	+	.	gene_id "MSTRG.69165"; transcript_id "MSTRG.69165.896"; exon_number "8";
chr16	StringTie	exon	652467	652535	1000	+	.	gene_id "MSTRG.69165"; transcript_id "MSTRG.69165.896"; exon_number "9";
chr16	StringTie	exon	653341	653451	1000	+	.	gene_id "MSTRG.69165"; transcript_id "MSTRG.69165.896"; exon_number "10";
chr16	StringTie	exon	653525	653670	1000	+	.	gene_id "MSTRG.69165"; transcript_id "MSTRG.69165.896"; exon_number "11";
chr16	StringTie	exon	653746	653803	1000	+	.	gene_id "MSTRG.69165"; transcript_id "MSTRG.69165.896"; exon_number "12";
chr16	StringTie	exon	655029	655468	1000	+	.	gene_id "MSTRG.69165"; transcript_id "MSTRG.69165.896"; exon_number "13";
chr16	StringTie	exon	655573	655703	1000	+	.	gene_id "MSTRG.69165"; transcript_id "MSTRG.69165.896"; exon_number "14";
chr16	StringTie	exon	655773	656537	1000	+	.	gene_id "MSTRG.69165"; transcript_id "MSTRG.69165.896"; exon_number "15";
chr16	StringTie	exon	656732	656871	1000	+	.	gene_id "MSTRG.69165"; transcript_id "MSTRG.69165.896"; exon_number "16";
chr16	StringTie	exon	657091	657221	1000	+	.	gene_id "MSTRG.69165"; transcript_id "MSTRG.69165.896"; exon_number "17";
chr16	StringTie	exon	657762	657892	1000	+	.	gene_id "MSTRG.69165"; transcript_id "MSTRG.69165.896"; exon_number "18";
chr16	StringTie	exon	658183	658344	1000	+	.	gene_id "MSTRG.69165"; transcript_id "MSTRG.69165.896"; exon_number "19";
chr16	StringTie	exon	658525	658653	1000	+	.	gene_id "MSTRG.69165"; transcript_id "MSTRG.69165.896"; exon_number "20";
chr16	StringTie	exon	658896	659011	1000	+	.	gene_id "MSTRG.69165"; transcript_id "MSTRG.69165.896"; exon_number "21";
chr16	StringTie	exon	659086	659126	1000	+	.	gene_id "MSTRG.69165"; transcript_id "MSTRG.69165.896"; exon_number "22";
chr16	StringTie	exon	659245	659376	1000	+	.	gene_id "MSTRG.69165"; transcript_id "MSTRG.69165.896"; exon_number "23";
chr16	StringTie	exon	660058	660161	1000	+	.	gene_id "MSTRG.69165"; transcript_id "MSTRG.69165.896"; exon_number "24";
chr16	StringTie	exon	660612	660714	1000	+	.	gene_id "MSTRG.69165"; transcript_id "MSTRG.69165.896"; exon_number "25";
chr16	StringTie	exon	661051	661172	1000	+	.	gene_id "MSTRG.69165"; transcript_id "MSTRG.69165.896"; exon_number "26";
chr16	StringTie	exon	661342	661501	1000	+	.	gene_id "MSTRG.69165"; transcript_id "MSTRG.69165.896"; exon_number "27";
chr16	StringTie	exon	661597	661787	1000	+	.	gene_id "MSTRG.69165"; transcript_id "MSTRG.69165.896"; exon_number "28";
chr16	StringTie	exon	661891	662059	1000	+	.	gene_id "MSTRG.69165"; transcript_id "MSTRG.69165.896"; exon_number "29";
chr16	StringTie	exon	662220	662331	1000	+	.	gene_id "MSTRG.69165"; transcript_id "MSTRG.69165.896"; exon_number "30";
chr16	StringTie	exon	662673	663553	1000	+	.	gene_id "MSTRG.69165"; transcript_id "MSTRG.69165.896"; exon_number "31";
chr16	StringTie	exon	665679	665801	1000	+	.	gene_id "MSTRG.69165"; transcript_id "MSTRG.69165.896"; exon_number "32";
chr16	StringTie	exon	665950	666124	1000	+	.	gene_id "MSTRG.69165"; transcript_id "MSTRG.69165.896"; exon_number "33";
chr16	StringTie	exon	666220	666350	1000	+	.	gene_id "MSTRG.69165"; transcript_id "MSTRG.69165.896"; exon_number "34";
chr16	StringTie	exon	666455	666598	1000	+	.	gene_id "MSTRG.69165"; transcript_id "MSTRG.69165.896"; exon_number "35";
chr16	StringTie	exon	666673	666792	1000	+	.	gene_id "MSTRG.69165"; transcript_id "MSTRG.69165.896"; exon_number "36";
chr16	StringTie	exon	666905	666989	1000	+	.	gene_id "MSTRG.69165"; transcript_id "MSTRG.69165.896"; exon_number "37";
chr16	StringTie	exon	667432	668236	1000	+	.	gene_id "MSTRG.69165"; transcript_id "MSTRG.69165.896"; exon_number "38";
chr16	StringTie	exon	668358	668411	1000	+	.	gene_id "MSTRG.69165"; transcript_id "MSTRG.69165.896"; exon_number "39";
chr16	StringTie	exon	668488	668569	1000	+	.	gene_id "MSTRG.69165"; transcript_id "MSTRG.69165.896"; exon_number "40";
chr16	StringTie	exon	668656	668699	1000	+	.	gene_id "MSTRG.69165"; transcript_id "MSTRG.69165.896"; exon_number "41";
chr16	StringTie	exon	669553	669606	1000	+	.	gene_id "MSTRG.69165"; transcript_id "MSTRG.69165.896"; exon_number "42";
chr16	StringTie	exon	670123	670175	1000	+	.	gene_id "MSTRG.69165"; transcript_id "MSTRG.69165.896"; exon_number "43";
chr16	StringTie	exon	670249	670357	1000	+	.	gene_id "MSTRG.69165"; transcript_id "MSTRG.69165.896"; exon_number "44";
chr16	StringTie	exon	670456	670557	1000	+	.	gene_id "MSTRG.69165"; transcript_id "MSTRG.69165.896"; exon_number "45";
chr16	StringTie	exon	670675	671000	1000	+	.	gene_id "MSTRG.69165"; transcript_id "MSTRG.69165.896"; exon_number "46";
chr16	StringTie	exon	671083	671203	1000	+	.	gene_id "MSTRG.69165"; transcript_id "MSTRG.69165.896"; exon_number "47";
chr16	StringTie	exon	671697	671781	1000	+	.	gene_id "MSTRG.69165"; transcript_id "MSTRG.69165.896"; exon_number "48";
chr16	StringTie	exon	671860	672002	1000	+	.	gene_id "MSTRG.69165"; transcript_id "MSTRG.69165.896"; exon_number "49";
chr16	StringTie	exon	672084	672181	1000	+	.	gene_id "MSTRG.69165"; transcript_id "MSTRG.69165.896"; exon_number "50";
chr16	StringTie	exon	672254	672384	1000	+	.	gene_id "MSTRG.69165"; transcript_id "MSTRG.69165.896"; exon_number "51";
chr16	StringTie	exon	672489	672566	1000	+	.	gene_id "MSTRG.69165"; transcript_id "MSTRG.69165.896"; exon_number "52";
chr16	StringTie	exon	672703	673130	1000	+	.	gene_id "MSTRG.69165"; transcript_id "MSTRG.69165.896"; exon_number "53";
chr16	StringTie	exon	673480	673537	1000	+	.	gene_id "MSTRG.69165"; transcript_id "MSTRG.69165.896"; exon_number "54";
chr16	StringTie	transcript	649337	667830	1000	+	.	gene_id "MSTRG.69165"; transcript_id "MSTRG.69165.897";
chr16	StringTie	exon	649337	649426	1000	+	.	gene_id "MSTRG.69165"; transcript_id "MSTRG.69165.897"; exon_number "1";
chr16	StringTie	exon	649763	649854	1000	+	.	gene_id "MSTRG.69165"; transcript_id "MSTRG.69165.897"; exon_number "2";
chr16	StringTie	exon	649991	650167	1000	+	.	gene_id "MSTRG.69165"; transcript_id "MSTRG.69165.897"; exon_number "3";
chr16	StringTie	exon	650254	650362	1000	+	.	gene_id "MSTRG.69165"; transcript_id "MSTRG.69165.897"; exon_number "4";
chr16	StringTie	exon	650539	650709	1000	+	.	gene_id "MSTRG.69165"; transcript_id "MSTRG.69165.897"; exon_number "5";
chr16	StringTie	exon	650995	651103	1000	+	.	gene_id "MSTRG.69165"; transcript_id "MSTRG.69165.897"; exon_number "6";
chr16	StringTie	exon	651199	651266	1000	+	.	gene_id "MSTRG.69165"; transcript_id "MSTRG.69165.897"; exon_number "7";
chr16	StringTie	exon	651644	651747	1000	+	.	gene_id "MSTRG.69165"; transcript_id "MSTRG.69165.897"; exon_number "8";
chr16	StringTie	exon	651827	652039	1000	+	.	gene_id "MSTRG.69165"; transcript_id "MSTRG.69165.897"; exon_number "9";
chr16	StringTie	exon	652467	652535	1000	+	.	gene_id "MSTRG.69165"; transcript_id "MSTRG.69165.897"; exon_number "10";
chr16	StringTie	exon	653341	653451	1000	+	.	gene_id "MSTRG.69165"; transcript_id "MSTRG.69165.897"; exon_number "11";
chr16	StringTie	exon	653525	653670	1000	+	.	gene_id "MSTRG.69165"; transcript_id "MSTRG.69165.897"; exon_number "12";
chr16	StringTie	exon	653746	655147	1000	+	.	gene_id "MSTRG.69165"; transcript_id "MSTRG.69165.897"; exon_number "13";
chr16	StringTie	exon	655307	655468	1000	+	.	gene_id "MSTRG.69165"; transcript_id "MSTRG.69165.897"; exon_number "14";
chr16	StringTie	exon	655573	655703	1000	+	.	gene_id "MSTRG.69165"; transcript_id "MSTRG.69165.897"; exon_number "15";
chr16	StringTie	exon	655773	656537	1000	+	.	gene_id "MSTRG.69165"; transcript_id "MSTRG.69165.897"; exon_number "16";
chr16	StringTie	exon	656732	656871	1000	+	.	gene_id "MSTRG.69165"; transcript_id "MSTRG.69165.897"; exon_number "17";
chr16	StringTie	exon	657091	657221	1000	+	.	gene_id "MSTRG.69165"; transcript_id "MSTRG.69165.897"; exon_number "18";
chr16	StringTie	exon	657762	657892	1000	+	.	gene_id "MSTRG.69165"; transcript_id "MSTRG.69165.897"; exon_number "19";
chr16	StringTie	exon	658183	658344	1000	+	.	gene_id "MSTRG.69165"; transcript_id "MSTRG.69165.897"; exon_number "20";
chr16	StringTie	exon	658525	658653	1000	+	.	gene_id "MSTRG.69165"; transcript_id "MSTRG.69165.897"; exon_number "21";
chr16	StringTie	exon	658896	659011	1000	+	.	gene_id "MSTRG.69165"; transcript_id "MSTRG.69165.897"; exon_number "22";
chr16	StringTie	exon	659086	659126	1000	+	.	gene_id "MSTRG.69165"; transcript_id "MSTRG.69165.897"; exon_number "23";
chr16	StringTie	exon	659245	659376	1000	+	.	gene_id "MSTRG.69165"; transcript_id "MSTRG.69165.897"; exon_number "24";
chr16	StringTie	exon	660058	660161	1000	+	.	gene_id "MSTRG.69165"; transcript_id "MSTRG.69165.897"; exon_number "25";
chr16	StringTie	exon	660612	660714	1000	+	.	gene_id "MSTRG.69165"; transcript_id "MSTRG.69165.897"; exon_number "26";
chr16	StringTie	exon	661051	661172	1000	+	.	gene_id "MSTRG.69165"; transcript_id "MSTRG.69165.897"; exon_number "27";
chr16	StringTie	exon	661342	661501	1000	+	.	gene_id "MSTRG.69165"; transcript_id "MSTRG.69165.897"; exon_number "28";
chr16	StringTie	exon	661597	661787	1000	+	.	gene_id "MSTRG.69165"; transcript_id "MSTRG.69165.897"; exon_number "29";
chr16	StringTie	exon	661891	662059	1000	+	.	gene_id "MSTRG.69165"; transcript_id "MSTRG.69165.897"; exon_number "30";
chr16	StringTie	exon	662220	662331	1000	+	.	gene_id "MSTRG.69165"; transcript_id "MSTRG.69165.897"; exon_number "31";
chr16	StringTie	exon	662673	662844	1000	+	.	gene_id "MSTRG.69165"; transcript_id "MSTRG.69165.897"; exon_number "32";
chr16	StringTie	exon	665679	665801	1000	+	.	gene_id "MSTRG.69165"; transcript_id "MSTRG.69165.897"; exon_number "33";
chr16	StringTie	exon	665952	666124	1000	+	.	gene_id "MSTRG.69165"; transcript_id "MSTRG.69165.897"; exon_number "34";
chr16	StringTie	exon	666220	666350	1000	+	.	gene_id "MSTRG.69165"; transcript_id "MSTRG.69165.897"; exon_number "35";
chr16	StringTie	exon	666455	666598	1000	+	.	gene_id "MSTRG.69165"; transcript_id "MSTRG.69165.897"; exon_number "36";
chr16	StringTie	exon	666673	666989	1000	+	.	gene_id "MSTRG.69165"; transcript_id "MSTRG.69165.897"; exon_number "37";
chr16	StringTie	exon	667432	667830	1000	+	.	gene_id "MSTRG.69165"; transcript_id "MSTRG.69165.897"; exon_number "38";
chr16	StringTie	transcript	649337	674174	1000	+	.	gene_id "MSTRG.69165"; transcript_id "MSTRG.69165.898";
chr16	StringTie	exon	649337	649426	1000	+	.	gene_id "MSTRG.69165"; transcript_id "MSTRG.69165.898"; exon_number "1";
chr16	StringTie	exon	649763	649854	1000	+	.	gene_id "MSTRG.69165"; transcript_id "MSTRG.69165.898"; exon_number "2";
chr16	StringTie	exon	649991	650167	1000	+	.	gene_id "MSTRG.69165"; transcript_id "MSTRG.69165.898"; exon_number "3";
chr16	StringTie	exon	650254	650362	1000	+	.	gene_id "MSTRG.69165"; transcript_id "MSTRG.69165.898"; exon_number "4";
chr16	StringTie	exon	650539	650709	1000	+	.	gene_id "MSTRG.69165"; transcript_id "MSTRG.69165.898"; exon_number "5";
chr16	StringTie	exon	650995	651103	1000	+	.	gene_id "MSTRG.69165"; transcript_id "MSTRG.69165.898"; exon_number "6";
chr16	StringTie	exon	651199	651266	1000	+	.	gene_id "MSTRG.69165"; transcript_id "MSTRG.69165.898"; exon_number "7";
chr16	StringTie	exon	651644	651747	1000	+	.	gene_id "MSTRG.69165"; transcript_id "MSTRG.69165.898"; exon_number "8";
chr16	StringTie	exon	651827	652039	1000	+	.	gene_id "MSTRG.69165"; transcript_id "MSTRG.69165.898"; exon_number "9";
chr16	StringTie	exon	652467	652535	1000	+	.	gene_id "MSTRG.69165"; transcript_id "MSTRG.69165.898"; exon_number "10";
chr16	StringTie	exon	653341	653451	1000	+	.	gene_id "MSTRG.69165"; transcript_id "MSTRG.69165.898"; exon_number "11";
chr16	StringTie	exon	653525	653670	1000	+	.	gene_id "MSTRG.69165"; transcript_id "MSTRG.69165.898"; exon_number "12";
chr16	StringTie	exon	653746	653803	1000	+	.	gene_id "MSTRG.69165"; transcript_id "MSTRG.69165.898"; exon_number "13";
chr16	StringTie	exon	655029	655147	1000	+	.	gene_id "MSTRG.69165"; transcript_id "MSTRG.69165.898"; exon_number "14";
chr16	StringTie	exon	655307	655468	1000	+	.	gene_id "MSTRG.69165"; transcript_id "MSTRG.69165.898"; exon_number "15";
chr16	StringTie	exon	655573	655703	1000	+	.	gene_id "MSTRG.69165"; transcript_id "MSTRG.69165.898"; exon_number "16";
chr16	StringTie	exon	655773	655889	1000	+	.	gene_id "MSTRG.69165"; transcript_id "MSTRG.69165.898"; exon_number "17";
chr16	StringTie	exon	656302	656537	1000	+	.	gene_id "MSTRG.69165"; transcript_id "MSTRG.69165.898"; exon_number "18";
chr16	StringTie	exon	656732	656871	1000	+	.	gene_id "MSTRG.69165"; transcript_id "MSTRG.69165.898"; exon_number "19";
chr16	StringTie	exon	657091	657221	1000	+	.	gene_id "MSTRG.69165"; transcript_id "MSTRG.69165.898"; exon_number "20";
chr16	StringTie	exon	657762	657892	1000	+	.	gene_id "MSTRG.69165"; transcript_id "MSTRG.69165.898"; exon_number "21";
chr16	StringTie	exon	658183	658344	1000	+	.	gene_id "MSTRG.69165"; transcript_id "MSTRG.69165.898"; exon_number "22";
chr16	StringTie	exon	658525	658653	1000	+	.	gene_id "MSTRG.69165"; transcript_id "MSTRG.69165.898"; exon_number "23";
chr16	StringTie	exon	658896	659011	1000	+	.	gene_id "MSTRG.69165"; transcript_id "MSTRG.69165.898"; exon_number "24";
chr16	StringTie	exon	659086	659126	1000	+	.	gene_id "MSTRG.69165"; transcript_id "MSTRG.69165.898"; exon_number "25";
chr16	StringTie	exon	659245	659376	1000	+	.	gene_id "MSTRG.69165"; transcript_id "MSTRG.69165.898"; exon_number "26";
chr16	StringTie	exon	660058	660161	1000	+	.	gene_id "MSTRG.69165"; transcript_id "MSTRG.69165.898"; exon_number "27";
chr16	StringTie	exon	660612	660714	1000	+	.	gene_id "MSTRG.69165"; transcript_id "MSTRG.69165.898"; exon_number "28";
chr16	StringTie	exon	661051	661172	1000	+	.	gene_id "MSTRG.69165"; transcript_id "MSTRG.69165.898"; exon_number "29";
chr16	StringTie	exon	661342	661501	1000	+	.	gene_id "MSTRG.69165"; transcript_id "MSTRG.69165.898"; exon_number "30";
chr16	StringTie	exon	661597	661787	1000	+	.	gene_id "MSTRG.69165"; transcript_id "MSTRG.69165.898"; exon_number "31";
chr16	StringTie	exon	661891	662059	1000	+	.	gene_id "MSTRG.69165"; transcript_id "MSTRG.69165.898"; exon_number "32";
chr16	StringTie	exon	662220	662331	1000	+	.	gene_id "MSTRG.69165"; transcript_id "MSTRG.69165.898"; exon_number "33";
chr16	StringTie	exon	662679	662844	1000	+	.	gene_id "MSTRG.69165"; transcript_id "MSTRG.69165.898"; exon_number "34";
chr16	StringTie	exon	665679	665801	1000	+	.	gene_id "MSTRG.69165"; transcript_id "MSTRG.69165.898"; exon_number "35";
chr16	StringTie	exon	665950	666124	1000	+	.	gene_id "MSTRG.69165"; transcript_id "MSTRG.69165.898"; exon_number "36";
chr16	StringTie	exon	666220	666350	1000	+	.	gene_id "MSTRG.69165"; transcript_id "MSTRG.69165.898"; exon_number "37";
chr16	StringTie	exon	666455	666598	1000	+	.	gene_id "MSTRG.69165"; transcript_id "MSTRG.69165.898"; exon_number "38";
chr16	StringTie	exon	666673	666792	1000	+	.	gene_id "MSTRG.69165"; transcript_id "MSTRG.69165.898"; exon_number "39";
chr16	StringTie	exon	666905	666989	1000	+	.	gene_id "MSTRG.69165"; transcript_id "MSTRG.69165.898"; exon_number "40";
chr16	StringTie	exon	667432	667513	1000	+	.	gene_id "MSTRG.69165"; transcript_id "MSTRG.69165.898"; exon_number "41";
chr16	StringTie	exon	668353	668411	1000	+	.	gene_id "MSTRG.69165"; transcript_id "MSTRG.69165.898"; exon_number "42";
chr16	StringTie	exon	668488	668569	1000	+	.	gene_id "MSTRG.69165"; transcript_id "MSTRG.69165.898"; exon_number "43";
chr16	StringTie	exon	668656	668699	1000	+	.	gene_id "MSTRG.69165"; transcript_id "MSTRG.69165.898"; exon_number "44";
chr16	StringTie	exon	669553	669606	1000	+	.	gene_id "MSTRG.69165"; transcript_id "MSTRG.69165.898"; exon_number "45";
chr16	StringTie	exon	670123	670175	1000	+	.	gene_id "MSTRG.69165"; transcript_id "MSTRG.69165.898"; exon_number "46";
chr16	StringTie	exon	670249	670357	1000	+	.	gene_id "MSTRG.69165"; transcript_id "MSTRG.69165.898"; exon_number "47";
chr16	StringTie	exon	670456	670557	1000	+	.	gene_id "MSTRG.69165"; transcript_id "MSTRG.69165.898"; exon_number "48";
chr16	StringTie	exon	670675	670773	1000	+	.	gene_id "MSTRG.69165"; transcript_id "MSTRG.69165.898"; exon_number "49";
chr16	StringTie	exon	670892	671000	1000	+	.	gene_id "MSTRG.69165"; transcript_id "MSTRG.69165.898"; exon_number "50";
chr16	StringTie	exon	671083	671203	1000	+	.	gene_id "MSTRG.69165"; transcript_id "MSTRG.69165.898"; exon_number "51";
chr16	StringTie	exon	671697	671781	1000	+	.	gene_id "MSTRG.69165"; transcript_id "MSTRG.69165.898"; exon_number "52";
chr16	StringTie	exon	671860	672002	1000	+	.	gene_id "MSTRG.69165"; transcript_id "MSTRG.69165.898"; exon_number "53";
chr16	StringTie	exon	672084	672181	1000	+	.	gene_id "MSTRG.69165"; transcript_id "MSTRG.69165.898"; exon_number "54";
chr16	StringTie	exon	672254	672384	1000	+	.	gene_id "MSTRG.69165"; transcript_id "MSTRG.69165.898"; exon_number "55";
chr16	StringTie	exon	672489	672566	1000	+	.	gene_id "MSTRG.69165"; transcript_id "MSTRG.69165.898"; exon_number "56";
chr16	StringTie	exon	672703	672825	1000	+	.	gene_id "MSTRG.69165"; transcript_id "MSTRG.69165.898"; exon_number "57";
chr16	StringTie	exon	672928	673130	1000	+	.	gene_id "MSTRG.69165"; transcript_id "MSTRG.69165.898"; exon_number "58";
chr16	StringTie	exon	673480	674174	1000	+	.	gene_id "MSTRG.69165"; transcript_id "MSTRG.69165.898"; exon_number "59";
chr16	StringTie	transcript	649338	667843	1000	+	.	gene_id "MSTRG.69165"; transcript_id "MSTRG.69165.899";
chr16	StringTie	exon	649338	649854	1000	+	.	gene_id "MSTRG.69165"; transcript_id "MSTRG.69165.899"; exon_number "1";
chr16	StringTie	exon	649991	650167	1000	+	.	gene_id "MSTRG.69165"; transcript_id "MSTRG.69165.899"; exon_number "2";
chr16	StringTie	exon	650254	650362	1000	+	.	gene_id "MSTRG.69165"; transcript_id "MSTRG.69165.899"; exon_number "3";
chr16	StringTie	exon	650539	650709	1000	+	.	gene_id "MSTRG.69165"; transcript_id "MSTRG.69165.899"; exon_number "4";
chr16	StringTie	exon	650995	651103	1000	+	.	gene_id "MSTRG.69165"; transcript_id "MSTRG.69165.899"; exon_number "5";
chr16	StringTie	exon	651199	651266	1000	+	.	gene_id "MSTRG.69165"; transcript_id "MSTRG.69165.899"; exon_number "6";
chr16	StringTie	exon	651644	651747	1000	+	.	gene_id "MSTRG.69165"; transcript_id "MSTRG.69165.899"; exon_number "7";
chr16	StringTie	exon	651827	652039	1000	+	.	gene_id "MSTRG.69165"; transcript_id "MSTRG.69165.899"; exon_number "8";
chr16	StringTie	exon	652467	652535	1000	+	.	gene_id "MSTRG.69165"; transcript_id "MSTRG.69165.899"; exon_number "9";
chr16	StringTie	exon	653341	653451	1000	+	.	gene_id "MSTRG.69165"; transcript_id "MSTRG.69165.899"; exon_number "10";
chr16	StringTie	exon	653525	653670	1000	+	.	gene_id "MSTRG.69165"; transcript_id "MSTRG.69165.899"; exon_number "11";
chr16	StringTie	exon	653758	653803	1000	+	.	gene_id "MSTRG.69165"; transcript_id "MSTRG.69165.899"; exon_number "12";
chr16	StringTie	exon	655029	655147	1000	+	.	gene_id "MSTRG.69165"; transcript_id "MSTRG.69165.899"; exon_number "13";
chr16	StringTie	exon	655307	655468	1000	+	.	gene_id "MSTRG.69165"; transcript_id "MSTRG.69165.899"; exon_number "14";
chr16	StringTie	exon	655573	655703	1000	+	.	gene_id "MSTRG.69165"; transcript_id "MSTRG.69165.899"; exon_number "15";
chr16	StringTie	exon	655773	655885	1000	+	.	gene_id "MSTRG.69165"; transcript_id "MSTRG.69165.899"; exon_number "16";
chr16	StringTie	exon	656302	656537	1000	+	.	gene_id "MSTRG.69165"; transcript_id "MSTRG.69165.899"; exon_number "17";
chr16	StringTie	exon	656732	656871	1000	+	.	gene_id "MSTRG.69165"; transcript_id "MSTRG.69165.899"; exon_number "18";
chr16	StringTie	exon	657091	657221	1000	+	.	gene_id "MSTRG.69165"; transcript_id "MSTRG.69165.899"; exon_number "19";
chr16	StringTie	exon	657762	657892	1000	+	.	gene_id "MSTRG.69165"; transcript_id "MSTRG.69165.899"; exon_number "20";
chr16	StringTie	exon	658183	658344	1000	+	.	gene_id "MSTRG.69165"; transcript_id "MSTRG.69165.899"; exon_number "21";
chr16	StringTie	exon	658525	658653	1000	+	.	gene_id "MSTRG.69165"; transcript_id "MSTRG.69165.899"; exon_number "22";
chr16	StringTie	exon	658896	659011	1000	+	.	gene_id "MSTRG.69165"; transcript_id "MSTRG.69165.899"; exon_number "23";
chr16	StringTie	exon	659086	659126	1000	+	.	gene_id "MSTRG.69165"; transcript_id "MSTRG.69165.899"; exon_number "24";
chr16	StringTie	exon	659245	659376	1000	+	.	gene_id "MSTRG.69165"; transcript_id "MSTRG.69165.899"; exon_number "25";
chr16	StringTie	exon	660058	660161	1000	+	.	gene_id "MSTRG.69165"; transcript_id "MSTRG.69165.899"; exon_number "26";
chr16	StringTie	exon	660612	660714	1000	+	.	gene_id "MSTRG.69165"; transcript_id "MSTRG.69165.899"; exon_number "27";
chr16	StringTie	exon	661051	661172	1000	+	.	gene_id "MSTRG.69165"; transcript_id "MSTRG.69165.899"; exon_number "28";
chr16	StringTie	exon	661342	661501	1000	+	.	gene_id "MSTRG.69165"; transcript_id "MSTRG.69165.899"; exon_number "29";
chr16	StringTie	exon	661597	661787	1000	+	.	gene_id "MSTRG.69165"; transcript_id "MSTRG.69165.899"; exon_number "30";
chr16	StringTie	exon	661891	662059	1000	+	.	gene_id "MSTRG.69165"; transcript_id "MSTRG.69165.899"; exon_number "31";
chr16	StringTie	exon	662220	662331	1000	+	.	gene_id "MSTRG.69165"; transcript_id "MSTRG.69165.899"; exon_number "32";
chr16	StringTie	exon	662679	662844	1000	+	.	gene_id "MSTRG.69165"; transcript_id "MSTRG.69165.899"; exon_number "33";
chr16	StringTie	exon	665679	665801	1000	+	.	gene_id "MSTRG.69165"; transcript_id "MSTRG.69165.899"; exon_number "34";
chr16	StringTie	exon	665950	666124	1000	+	.	gene_id "MSTRG.69165"; transcript_id "MSTRG.69165.899"; exon_number "35";
chr16	StringTie	exon	666220	666350	1000	+	.	gene_id "MSTRG.69165"; transcript_id "MSTRG.69165.899"; exon_number "36";
chr16	StringTie	exon	666455	666598	1000	+	.	gene_id "MSTRG.69165"; transcript_id "MSTRG.69165.899"; exon_number "37";
chr16	StringTie	exon	666673	666792	1000	+	.	gene_id "MSTRG.69165"; transcript_id "MSTRG.69165.899"; exon_number "38";
chr16	StringTie	exon	666905	666989	1000	+	.	gene_id "MSTRG.69165"; transcript_id "MSTRG.69165.899"; exon_number "39";
chr16	StringTie	exon	667432	667843	1000	+	.	gene_id "MSTRG.69165"; transcript_id "MSTRG.69165.899"; exon_number "40";
chr16	StringTie	transcript	558956	566097	1000	+	.	gene_id "MSTRG.69165"; transcript_id "MSTRG.69165.9";
chr16	StringTie	exon	558956	560235	1000	+	.	gene_id "MSTRG.69165"; transcript_id "MSTRG.69165.9"; exon_number "1";
chr16	StringTie	exon	563256	563464	1000	+	.	gene_id "MSTRG.69165"; transcript_id "MSTRG.69165.9"; exon_number "2";
chr16	StringTie	exon	564167	564376	1000	+	.	gene_id "MSTRG.69165"; transcript_id "MSTRG.69165.9"; exon_number "3";
chr16	StringTie	exon	564674	566097	1000	+	.	gene_id "MSTRG.69165"; transcript_id "MSTRG.69165.9"; exon_number "4";
chr16	StringTie	transcript	566312	584292	1000	+	.	gene_id "MSTRG.69165"; transcript_id "MSTRG.69165.90";
chr16	StringTie	exon	566312	566539	1000	+	.	gene_id "MSTRG.69165"; transcript_id "MSTRG.69165.90"; exon_number "1";
chr16	StringTie	exon	566916	567075	1000	+	.	gene_id "MSTRG.69165"; transcript_id "MSTRG.69165.90"; exon_number "2";
chr16	StringTie	exon	567496	569795	1000	+	.	gene_id "MSTRG.69165"; transcript_id "MSTRG.69165.90"; exon_number "3";
chr16	StringTie	exon	574066	574763	1000	+	.	gene_id "MSTRG.69165"; transcript_id "MSTRG.69165.90"; exon_number "4";
chr16	StringTie	exon	575839	575970	1000	+	.	gene_id "MSTRG.69165"; transcript_id "MSTRG.69165.90"; exon_number "5";
chr16	StringTie	exon	576134	576254	1000	+	.	gene_id "MSTRG.69165"; transcript_id "MSTRG.69165.90"; exon_number "6";
chr16	StringTie	exon	578379	578505	1000	+	.	gene_id "MSTRG.69165"; transcript_id "MSTRG.69165.90"; exon_number "7";
chr16	StringTie	exon	578785	578938	1000	+	.	gene_id "MSTRG.69165"; transcript_id "MSTRG.69165.90"; exon_number "8";
chr16	StringTie	exon	579069	579180	1000	+	.	gene_id "MSTRG.69165"; transcript_id "MSTRG.69165.90"; exon_number "9";
chr16	StringTie	exon	580183	580263	1000	+	.	gene_id "MSTRG.69165"; transcript_id "MSTRG.69165.90"; exon_number "10";
chr16	StringTie	exon	580858	580972	1000	+	.	gene_id "MSTRG.69165"; transcript_id "MSTRG.69165.90"; exon_number "11";
chr16	StringTie	exon	581199	581341	1000	+	.	gene_id "MSTRG.69165"; transcript_id "MSTRG.69165.90"; exon_number "12";
chr16	StringTie	exon	582248	582309	1000	+	.	gene_id "MSTRG.69165"; transcript_id "MSTRG.69165.90"; exon_number "13";
chr16	StringTie	exon	582484	582611	1000	+	.	gene_id "MSTRG.69165"; transcript_id "MSTRG.69165.90"; exon_number "14";
chr16	StringTie	exon	582883	584292	1000	+	.	gene_id "MSTRG.69165"; transcript_id "MSTRG.69165.90"; exon_number "15";
chr16	StringTie	transcript	649338	667830	1000	+	.	gene_id "MSTRG.69165"; transcript_id "MSTRG.69165.900";
chr16	StringTie	exon	649338	649854	1000	+	.	gene_id "MSTRG.69165"; transcript_id "MSTRG.69165.900"; exon_number "1";
chr16	StringTie	exon	649991	650167	1000	+	.	gene_id "MSTRG.69165"; transcript_id "MSTRG.69165.900"; exon_number "2";
chr16	StringTie	exon	650254	650362	1000	+	.	gene_id "MSTRG.69165"; transcript_id "MSTRG.69165.900"; exon_number "3";
chr16	StringTie	exon	650539	650709	1000	+	.	gene_id "MSTRG.69165"; transcript_id "MSTRG.69165.900"; exon_number "4";
chr16	StringTie	exon	650995	651103	1000	+	.	gene_id "MSTRG.69165"; transcript_id "MSTRG.69165.900"; exon_number "5";
chr16	StringTie	exon	651199	651262	1000	+	.	gene_id "MSTRG.69165"; transcript_id "MSTRG.69165.900"; exon_number "6";
chr16	StringTie	exon	651644	651747	1000	+	.	gene_id "MSTRG.69165"; transcript_id "MSTRG.69165.900"; exon_number "7";
chr16	StringTie	exon	651827	652039	1000	+	.	gene_id "MSTRG.69165"; transcript_id "MSTRG.69165.900"; exon_number "8";
chr16	StringTie	exon	652467	652535	1000	+	.	gene_id "MSTRG.69165"; transcript_id "MSTRG.69165.900"; exon_number "9";
chr16	StringTie	exon	653341	653451	1000	+	.	gene_id "MSTRG.69165"; transcript_id "MSTRG.69165.900"; exon_number "10";
chr16	StringTie	exon	653525	653670	1000	+	.	gene_id "MSTRG.69165"; transcript_id "MSTRG.69165.900"; exon_number "11";
chr16	StringTie	exon	653746	653803	1000	+	.	gene_id "MSTRG.69165"; transcript_id "MSTRG.69165.900"; exon_number "12";
chr16	StringTie	exon	655029	655147	1000	+	.	gene_id "MSTRG.69165"; transcript_id "MSTRG.69165.900"; exon_number "13";
chr16	StringTie	exon	655307	655468	1000	+	.	gene_id "MSTRG.69165"; transcript_id "MSTRG.69165.900"; exon_number "14";
chr16	StringTie	exon	655573	655703	1000	+	.	gene_id "MSTRG.69165"; transcript_id "MSTRG.69165.900"; exon_number "15";
chr16	StringTie	exon	655773	655889	1000	+	.	gene_id "MSTRG.69165"; transcript_id "MSTRG.69165.900"; exon_number "16";
chr16	StringTie	exon	656302	656537	1000	+	.	gene_id "MSTRG.69165"; transcript_id "MSTRG.69165.900"; exon_number "17";
chr16	StringTie	exon	656732	656871	1000	+	.	gene_id "MSTRG.69165"; transcript_id "MSTRG.69165.900"; exon_number "18";
chr16	StringTie	exon	657091	657221	1000	+	.	gene_id "MSTRG.69165"; transcript_id "MSTRG.69165.900"; exon_number "19";
chr16	StringTie	exon	657762	657892	1000	+	.	gene_id "MSTRG.69165"; transcript_id "MSTRG.69165.900"; exon_number "20";
chr16	StringTie	exon	658183	658344	1000	+	.	gene_id "MSTRG.69165"; transcript_id "MSTRG.69165.900"; exon_number "21";
chr16	StringTie	exon	658525	658653	1000	+	.	gene_id "MSTRG.69165"; transcript_id "MSTRG.69165.900"; exon_number "22";
chr16	StringTie	exon	658896	659011	1000	+	.	gene_id "MSTRG.69165"; transcript_id "MSTRG.69165.900"; exon_number "23";
chr16	StringTie	exon	659086	659126	1000	+	.	gene_id "MSTRG.69165"; transcript_id "MSTRG.69165.900"; exon_number "24";
chr16	StringTie	exon	659245	659376	1000	+	.	gene_id "MSTRG.69165"; transcript_id "MSTRG.69165.900"; exon_number "25";
chr16	StringTie	exon	660058	660161	1000	+	.	gene_id "MSTRG.69165"; transcript_id "MSTRG.69165.900"; exon_number "26";
chr16	StringTie	exon	660612	660714	1000	+	.	gene_id "MSTRG.69165"; transcript_id "MSTRG.69165.900"; exon_number "27";
chr16	StringTie	exon	661051	661172	1000	+	.	gene_id "MSTRG.69165"; transcript_id "MSTRG.69165.900"; exon_number "28";
chr16	StringTie	exon	661342	661501	1000	+	.	gene_id "MSTRG.69165"; transcript_id "MSTRG.69165.900"; exon_number "29";
chr16	StringTie	exon	661597	661787	1000	+	.	gene_id "MSTRG.69165"; transcript_id "MSTRG.69165.900"; exon_number "30";
chr16	StringTie	exon	661891	662059	1000	+	.	gene_id "MSTRG.69165"; transcript_id "MSTRG.69165.900"; exon_number "31";
chr16	StringTie	exon	662220	662331	1000	+	.	gene_id "MSTRG.69165"; transcript_id "MSTRG.69165.900"; exon_number "32";
chr16	StringTie	exon	662673	662844	1000	+	.	gene_id "MSTRG.69165"; transcript_id "MSTRG.69165.900"; exon_number "33";
chr16	StringTie	exon	665679	665801	1000	+	.	gene_id "MSTRG.69165"; transcript_id "MSTRG.69165.900"; exon_number "34";
chr16	StringTie	exon	665950	666124	1000	+	.	gene_id "MSTRG.69165"; transcript_id "MSTRG.69165.900"; exon_number "35";
chr16	StringTie	exon	666220	666350	1000	+	.	gene_id "MSTRG.69165"; transcript_id "MSTRG.69165.900"; exon_number "36";
chr16	StringTie	exon	666455	666598	1000	+	.	gene_id "MSTRG.69165"; transcript_id "MSTRG.69165.900"; exon_number "37";
chr16	StringTie	exon	666673	666792	1000	+	.	gene_id "MSTRG.69165"; transcript_id "MSTRG.69165.900"; exon_number "38";
chr16	StringTie	exon	666905	666989	1000	+	.	gene_id "MSTRG.69165"; transcript_id "MSTRG.69165.900"; exon_number "39";
chr16	StringTie	exon	667432	667830	1000	+	.	gene_id "MSTRG.69165"; transcript_id "MSTRG.69165.900"; exon_number "40";
chr16	StringTie	transcript	649338	674205	1000	+	.	gene_id "MSTRG.69165"; transcript_id "MSTRG.69165.901";
chr16	StringTie	exon	649338	649854	1000	+	.	gene_id "MSTRG.69165"; transcript_id "MSTRG.69165.901"; exon_number "1";
chr16	StringTie	exon	649991	650167	1000	+	.	gene_id "MSTRG.69165"; transcript_id "MSTRG.69165.901"; exon_number "2";
chr16	StringTie	exon	650254	650362	1000	+	.	gene_id "MSTRG.69165"; transcript_id "MSTRG.69165.901"; exon_number "3";
chr16	StringTie	exon	650539	650709	1000	+	.	gene_id "MSTRG.69165"; transcript_id "MSTRG.69165.901"; exon_number "4";
chr16	StringTie	exon	650995	651103	1000	+	.	gene_id "MSTRG.69165"; transcript_id "MSTRG.69165.901"; exon_number "5";
chr16	StringTie	exon	651199	651266	1000	+	.	gene_id "MSTRG.69165"; transcript_id "MSTRG.69165.901"; exon_number "6";
chr16	StringTie	exon	651644	651747	1000	+	.	gene_id "MSTRG.69165"; transcript_id "MSTRG.69165.901"; exon_number "7";
chr16	StringTie	exon	651824	652039	1000	+	.	gene_id "MSTRG.69165"; transcript_id "MSTRG.69165.901"; exon_number "8";
chr16	StringTie	exon	652467	652535	1000	+	.	gene_id "MSTRG.69165"; transcript_id "MSTRG.69165.901"; exon_number "9";
chr16	StringTie	exon	653341	653451	1000	+	.	gene_id "MSTRG.69165"; transcript_id "MSTRG.69165.901"; exon_number "10";
chr16	StringTie	exon	653525	653670	1000	+	.	gene_id "MSTRG.69165"; transcript_id "MSTRG.69165.901"; exon_number "11";
chr16	StringTie	exon	653746	653803	1000	+	.	gene_id "MSTRG.69165"; transcript_id "MSTRG.69165.901"; exon_number "12";
chr16	StringTie	exon	655029	655147	1000	+	.	gene_id "MSTRG.69165"; transcript_id "MSTRG.69165.901"; exon_number "13";
chr16	StringTie	exon	655307	655468	1000	+	.	gene_id "MSTRG.69165"; transcript_id "MSTRG.69165.901"; exon_number "14";
chr16	StringTie	exon	655573	655703	1000	+	.	gene_id "MSTRG.69165"; transcript_id "MSTRG.69165.901"; exon_number "15";
chr16	StringTie	exon	655773	655889	1000	+	.	gene_id "MSTRG.69165"; transcript_id "MSTRG.69165.901"; exon_number "16";
chr16	StringTie	exon	656302	656537	1000	+	.	gene_id "MSTRG.69165"; transcript_id "MSTRG.69165.901"; exon_number "17";
chr16	StringTie	exon	656732	656871	1000	+	.	gene_id "MSTRG.69165"; transcript_id "MSTRG.69165.901"; exon_number "18";
chr16	StringTie	exon	657091	657221	1000	+	.	gene_id "MSTRG.69165"; transcript_id "MSTRG.69165.901"; exon_number "19";
chr16	StringTie	exon	657762	657892	1000	+	.	gene_id "MSTRG.69165"; transcript_id "MSTRG.69165.901"; exon_number "20";
chr16	StringTie	exon	658183	658344	1000	+	.	gene_id "MSTRG.69165"; transcript_id "MSTRG.69165.901"; exon_number "21";
chr16	StringTie	exon	658525	658653	1000	+	.	gene_id "MSTRG.69165"; transcript_id "MSTRG.69165.901"; exon_number "22";
chr16	StringTie	exon	658896	659011	1000	+	.	gene_id "MSTRG.69165"; transcript_id "MSTRG.69165.901"; exon_number "23";
chr16	StringTie	exon	659086	659126	1000	+	.	gene_id "MSTRG.69165"; transcript_id "MSTRG.69165.901"; exon_number "24";
chr16	StringTie	exon	659245	659376	1000	+	.	gene_id "MSTRG.69165"; transcript_id "MSTRG.69165.901"; exon_number "25";
chr16	StringTie	exon	660058	660161	1000	+	.	gene_id "MSTRG.69165"; transcript_id "MSTRG.69165.901"; exon_number "26";
chr16	StringTie	exon	660612	660714	1000	+	.	gene_id "MSTRG.69165"; transcript_id "MSTRG.69165.901"; exon_number "27";
chr16	StringTie	exon	661051	661172	1000	+	.	gene_id "MSTRG.69165"; transcript_id "MSTRG.69165.901"; exon_number "28";
chr16	StringTie	exon	661342	661501	1000	+	.	gene_id "MSTRG.69165"; transcript_id "MSTRG.69165.901"; exon_number "29";
chr16	StringTie	exon	661597	661787	1000	+	.	gene_id "MSTRG.69165"; transcript_id "MSTRG.69165.901"; exon_number "30";
chr16	StringTie	exon	661891	662059	1000	+	.	gene_id "MSTRG.69165"; transcript_id "MSTRG.69165.901"; exon_number "31";
chr16	StringTie	exon	662220	662331	1000	+	.	gene_id "MSTRG.69165"; transcript_id "MSTRG.69165.901"; exon_number "32";
chr16	StringTie	exon	662673	663553	1000	+	.	gene_id "MSTRG.69165"; transcript_id "MSTRG.69165.901"; exon_number "33";
chr16	StringTie	exon	665679	665801	1000	+	.	gene_id "MSTRG.69165"; transcript_id "MSTRG.69165.901"; exon_number "34";
chr16	StringTie	exon	665950	666124	1000	+	.	gene_id "MSTRG.69165"; transcript_id "MSTRG.69165.901"; exon_number "35";
chr16	StringTie	exon	666220	666350	1000	+	.	gene_id "MSTRG.69165"; transcript_id "MSTRG.69165.901"; exon_number "36";
chr16	StringTie	exon	666455	666598	1000	+	.	gene_id "MSTRG.69165"; transcript_id "MSTRG.69165.901"; exon_number "37";
chr16	StringTie	exon	666673	666792	1000	+	.	gene_id "MSTRG.69165"; transcript_id "MSTRG.69165.901"; exon_number "38";
chr16	StringTie	exon	666905	666989	1000	+	.	gene_id "MSTRG.69165"; transcript_id "MSTRG.69165.901"; exon_number "39";
chr16	StringTie	exon	667432	667513	1000	+	.	gene_id "MSTRG.69165"; transcript_id "MSTRG.69165.901"; exon_number "40";
chr16	StringTie	exon	668353	668411	1000	+	.	gene_id "MSTRG.69165"; transcript_id "MSTRG.69165.901"; exon_number "41";
chr16	StringTie	exon	668488	668569	1000	+	.	gene_id "MSTRG.69165"; transcript_id "MSTRG.69165.901"; exon_number "42";
chr16	StringTie	exon	668656	668699	1000	+	.	gene_id "MSTRG.69165"; transcript_id "MSTRG.69165.901"; exon_number "43";
chr16	StringTie	exon	669553	669606	1000	+	.	gene_id "MSTRG.69165"; transcript_id "MSTRG.69165.901"; exon_number "44";
chr16	StringTie	exon	670123	670175	1000	+	.	gene_id "MSTRG.69165"; transcript_id "MSTRG.69165.901"; exon_number "45";
chr16	StringTie	exon	670249	670357	1000	+	.	gene_id "MSTRG.69165"; transcript_id "MSTRG.69165.901"; exon_number "46";
chr16	StringTie	exon	670456	670557	1000	+	.	gene_id "MSTRG.69165"; transcript_id "MSTRG.69165.901"; exon_number "47";
chr16	StringTie	exon	670675	670773	1000	+	.	gene_id "MSTRG.69165"; transcript_id "MSTRG.69165.901"; exon_number "48";
chr16	StringTie	exon	670892	671203	1000	+	.	gene_id "MSTRG.69165"; transcript_id "MSTRG.69165.901"; exon_number "49";
chr16	StringTie	exon	671697	671781	1000	+	.	gene_id "MSTRG.69165"; transcript_id "MSTRG.69165.901"; exon_number "50";
chr16	StringTie	exon	671860	672002	1000	+	.	gene_id "MSTRG.69165"; transcript_id "MSTRG.69165.901"; exon_number "51";
chr16	StringTie	exon	672084	672181	1000	+	.	gene_id "MSTRG.69165"; transcript_id "MSTRG.69165.901"; exon_number "52";
chr16	StringTie	exon	672254	672384	1000	+	.	gene_id "MSTRG.69165"; transcript_id "MSTRG.69165.901"; exon_number "53";
chr16	StringTie	exon	672489	672566	1000	+	.	gene_id "MSTRG.69165"; transcript_id "MSTRG.69165.901"; exon_number "54";
chr16	StringTie	exon	672703	672825	1000	+	.	gene_id "MSTRG.69165"; transcript_id "MSTRG.69165.901"; exon_number "55";
chr16	StringTie	exon	672928	673130	1000	+	.	gene_id "MSTRG.69165"; transcript_id "MSTRG.69165.901"; exon_number "56";
chr16	StringTie	exon	673480	674205	1000	+	.	gene_id "MSTRG.69165"; transcript_id "MSTRG.69165.901"; exon_number "57";
chr16	StringTie	transcript	649340	667848	1000	+	.	gene_id "MSTRG.69165"; transcript_id "MSTRG.69165.902";
chr16	StringTie	exon	649340	649854	1000	+	.	gene_id "MSTRG.69165"; transcript_id "MSTRG.69165.902"; exon_number "1";
chr16	StringTie	exon	649991	650167	1000	+	.	gene_id "MSTRG.69165"; transcript_id "MSTRG.69165.902"; exon_number "2";
chr16	StringTie	exon	650254	650362	1000	+	.	gene_id "MSTRG.69165"; transcript_id "MSTRG.69165.902"; exon_number "3";
chr16	StringTie	exon	650539	650709	1000	+	.	gene_id "MSTRG.69165"; transcript_id "MSTRG.69165.902"; exon_number "4";
chr16	StringTie	exon	650995	651103	1000	+	.	gene_id "MSTRG.69165"; transcript_id "MSTRG.69165.902"; exon_number "5";
chr16	StringTie	exon	651199	651266	1000	+	.	gene_id "MSTRG.69165"; transcript_id "MSTRG.69165.902"; exon_number "6";
chr16	StringTie	exon	651644	651747	1000	+	.	gene_id "MSTRG.69165"; transcript_id "MSTRG.69165.902"; exon_number "7";
chr16	StringTie	exon	652467	652535	1000	+	.	gene_id "MSTRG.69165"; transcript_id "MSTRG.69165.902"; exon_number "8";
chr16	StringTie	exon	653341	653451	1000	+	.	gene_id "MSTRG.69165"; transcript_id "MSTRG.69165.902"; exon_number "9";
chr16	StringTie	exon	653525	653670	1000	+	.	gene_id "MSTRG.69165"; transcript_id "MSTRG.69165.902"; exon_number "10";
chr16	StringTie	exon	653746	653803	1000	+	.	gene_id "MSTRG.69165"; transcript_id "MSTRG.69165.902"; exon_number "11";
chr16	StringTie	exon	655307	655468	1000	+	.	gene_id "MSTRG.69165"; transcript_id "MSTRG.69165.902"; exon_number "12";
chr16	StringTie	exon	655573	655703	1000	+	.	gene_id "MSTRG.69165"; transcript_id "MSTRG.69165.902"; exon_number "13";
chr16	StringTie	exon	655773	656537	1000	+	.	gene_id "MSTRG.69165"; transcript_id "MSTRG.69165.902"; exon_number "14";
chr16	StringTie	exon	656732	656871	1000	+	.	gene_id "MSTRG.69165"; transcript_id "MSTRG.69165.902"; exon_number "15";
chr16	StringTie	exon	657091	657221	1000	+	.	gene_id "MSTRG.69165"; transcript_id "MSTRG.69165.902"; exon_number "16";
chr16	StringTie	exon	657762	657892	1000	+	.	gene_id "MSTRG.69165"; transcript_id "MSTRG.69165.902"; exon_number "17";
chr16	StringTie	exon	658183	658344	1000	+	.	gene_id "MSTRG.69165"; transcript_id "MSTRG.69165.902"; exon_number "18";
chr16	StringTie	exon	658525	658653	1000	+	.	gene_id "MSTRG.69165"; transcript_id "MSTRG.69165.902"; exon_number "19";
chr16	StringTie	exon	658896	659011	1000	+	.	gene_id "MSTRG.69165"; transcript_id "MSTRG.69165.902"; exon_number "20";
chr16	StringTie	exon	659086	659126	1000	+	.	gene_id "MSTRG.69165"; transcript_id "MSTRG.69165.902"; exon_number "21";
chr16	StringTie	exon	659245	659376	1000	+	.	gene_id "MSTRG.69165"; transcript_id "MSTRG.69165.902"; exon_number "22";
chr16	StringTie	exon	660058	660161	1000	+	.	gene_id "MSTRG.69165"; transcript_id "MSTRG.69165.902"; exon_number "23";
chr16	StringTie	exon	660612	660714	1000	+	.	gene_id "MSTRG.69165"; transcript_id "MSTRG.69165.902"; exon_number "24";
chr16	StringTie	exon	661051	661241	1000	+	.	gene_id "MSTRG.69165"; transcript_id "MSTRG.69165.902"; exon_number "25";
chr16	StringTie	exon	661342	661501	1000	+	.	gene_id "MSTRG.69165"; transcript_id "MSTRG.69165.902"; exon_number "26";
chr16	StringTie	exon	661597	661787	1000	+	.	gene_id "MSTRG.69165"; transcript_id "MSTRG.69165.902"; exon_number "27";
chr16	StringTie	exon	661891	662059	1000	+	.	gene_id "MSTRG.69165"; transcript_id "MSTRG.69165.902"; exon_number "28";
chr16	StringTie	exon	662220	662331	1000	+	.	gene_id "MSTRG.69165"; transcript_id "MSTRG.69165.902"; exon_number "29";
chr16	StringTie	exon	662673	662844	1000	+	.	gene_id "MSTRG.69165"; transcript_id "MSTRG.69165.902"; exon_number "30";
chr16	StringTie	exon	665679	665801	1000	+	.	gene_id "MSTRG.69165"; transcript_id "MSTRG.69165.902"; exon_number "31";
chr16	StringTie	exon	665950	666124	1000	+	.	gene_id "MSTRG.69165"; transcript_id "MSTRG.69165.902"; exon_number "32";
chr16	StringTie	exon	666220	666350	1000	+	.	gene_id "MSTRG.69165"; transcript_id "MSTRG.69165.902"; exon_number "33";
chr16	StringTie	exon	666455	666598	1000	+	.	gene_id "MSTRG.69165"; transcript_id "MSTRG.69165.902"; exon_number "34";
chr16	StringTie	exon	666673	666792	1000	+	.	gene_id "MSTRG.69165"; transcript_id "MSTRG.69165.902"; exon_number "35";
chr16	StringTie	exon	666905	666989	1000	+	.	gene_id "MSTRG.69165"; transcript_id "MSTRG.69165.902"; exon_number "36";
chr16	StringTie	exon	667432	667848	1000	+	.	gene_id "MSTRG.69165"; transcript_id "MSTRG.69165.902"; exon_number "37";
chr16	StringTie	transcript	649340	667892	1000	+	.	gene_id "MSTRG.69165"; transcript_id "MSTRG.69165.903";
chr16	StringTie	exon	649340	649854	1000	+	.	gene_id "MSTRG.69165"; transcript_id "MSTRG.69165.903"; exon_number "1";
chr16	StringTie	exon	649991	650167	1000	+	.	gene_id "MSTRG.69165"; transcript_id "MSTRG.69165.903"; exon_number "2";
chr16	StringTie	exon	650254	650362	1000	+	.	gene_id "MSTRG.69165"; transcript_id "MSTRG.69165.903"; exon_number "3";
chr16	StringTie	exon	650539	650709	1000	+	.	gene_id "MSTRG.69165"; transcript_id "MSTRG.69165.903"; exon_number "4";
chr16	StringTie	exon	650995	651103	1000	+	.	gene_id "MSTRG.69165"; transcript_id "MSTRG.69165.903"; exon_number "5";
chr16	StringTie	exon	651199	651266	1000	+	.	gene_id "MSTRG.69165"; transcript_id "MSTRG.69165.903"; exon_number "6";
chr16	StringTie	exon	651644	651747	1000	+	.	gene_id "MSTRG.69165"; transcript_id "MSTRG.69165.903"; exon_number "7";
chr16	StringTie	exon	651824	652039	1000	+	.	gene_id "MSTRG.69165"; transcript_id "MSTRG.69165.903"; exon_number "8";
chr16	StringTie	exon	652467	652535	1000	+	.	gene_id "MSTRG.69165"; transcript_id "MSTRG.69165.903"; exon_number "9";
chr16	StringTie	exon	653341	653451	1000	+	.	gene_id "MSTRG.69165"; transcript_id "MSTRG.69165.903"; exon_number "10";
chr16	StringTie	exon	653525	653670	1000	+	.	gene_id "MSTRG.69165"; transcript_id "MSTRG.69165.903"; exon_number "11";
chr16	StringTie	exon	653746	653803	1000	+	.	gene_id "MSTRG.69165"; transcript_id "MSTRG.69165.903"; exon_number "12";
chr16	StringTie	exon	655029	655147	1000	+	.	gene_id "MSTRG.69165"; transcript_id "MSTRG.69165.903"; exon_number "13";
chr16	StringTie	exon	655307	655468	1000	+	.	gene_id "MSTRG.69165"; transcript_id "MSTRG.69165.903"; exon_number "14";
chr16	StringTie	exon	655573	655703	1000	+	.	gene_id "MSTRG.69165"; transcript_id "MSTRG.69165.903"; exon_number "15";
chr16	StringTie	exon	655773	655885	1000	+	.	gene_id "MSTRG.69165"; transcript_id "MSTRG.69165.903"; exon_number "16";
chr16	StringTie	exon	656302	656537	1000	+	.	gene_id "MSTRG.69165"; transcript_id "MSTRG.69165.903"; exon_number "17";
chr16	StringTie	exon	656732	656871	1000	+	.	gene_id "MSTRG.69165"; transcript_id "MSTRG.69165.903"; exon_number "18";
chr16	StringTie	exon	657091	657221	1000	+	.	gene_id "MSTRG.69165"; transcript_id "MSTRG.69165.903"; exon_number "19";
chr16	StringTie	exon	657762	657892	1000	+	.	gene_id "MSTRG.69165"; transcript_id "MSTRG.69165.903"; exon_number "20";
chr16	StringTie	exon	658183	658344	1000	+	.	gene_id "MSTRG.69165"; transcript_id "MSTRG.69165.903"; exon_number "21";
chr16	StringTie	exon	658525	658653	1000	+	.	gene_id "MSTRG.69165"; transcript_id "MSTRG.69165.903"; exon_number "22";
chr16	StringTie	exon	658896	659126	1000	+	.	gene_id "MSTRG.69165"; transcript_id "MSTRG.69165.903"; exon_number "23";
chr16	StringTie	exon	659245	659376	1000	+	.	gene_id "MSTRG.69165"; transcript_id "MSTRG.69165.903"; exon_number "24";
chr16	StringTie	exon	660058	660161	1000	+	.	gene_id "MSTRG.69165"; transcript_id "MSTRG.69165.903"; exon_number "25";
chr16	StringTie	exon	660612	660870	1000	+	.	gene_id "MSTRG.69165"; transcript_id "MSTRG.69165.903"; exon_number "26";
chr16	StringTie	exon	661051	661172	1000	+	.	gene_id "MSTRG.69165"; transcript_id "MSTRG.69165.903"; exon_number "27";
chr16	StringTie	exon	661342	661501	1000	+	.	gene_id "MSTRG.69165"; transcript_id "MSTRG.69165.903"; exon_number "28";
chr16	StringTie	exon	661597	661787	1000	+	.	gene_id "MSTRG.69165"; transcript_id "MSTRG.69165.903"; exon_number "29";
chr16	StringTie	exon	661891	662059	1000	+	.	gene_id "MSTRG.69165"; transcript_id "MSTRG.69165.903"; exon_number "30";
chr16	StringTie	exon	662220	663553	1000	+	.	gene_id "MSTRG.69165"; transcript_id "MSTRG.69165.903"; exon_number "31";
chr16	StringTie	exon	665679	665801	1000	+	.	gene_id "MSTRG.69165"; transcript_id "MSTRG.69165.903"; exon_number "32";
chr16	StringTie	exon	665950	666124	1000	+	.	gene_id "MSTRG.69165"; transcript_id "MSTRG.69165.903"; exon_number "33";
chr16	StringTie	exon	666220	666350	1000	+	.	gene_id "MSTRG.69165"; transcript_id "MSTRG.69165.903"; exon_number "34";
chr16	StringTie	exon	666455	666598	1000	+	.	gene_id "MSTRG.69165"; transcript_id "MSTRG.69165.903"; exon_number "35";
chr16	StringTie	exon	666673	666792	1000	+	.	gene_id "MSTRG.69165"; transcript_id "MSTRG.69165.903"; exon_number "36";
chr16	StringTie	exon	666905	666989	1000	+	.	gene_id "MSTRG.69165"; transcript_id "MSTRG.69165.903"; exon_number "37";
chr16	StringTie	exon	667432	667892	1000	+	.	gene_id "MSTRG.69165"; transcript_id "MSTRG.69165.903"; exon_number "38";
chr16	StringTie	transcript	649340	667894	1000	+	.	gene_id "MSTRG.69165"; transcript_id "MSTRG.69165.904";
chr16	StringTie	exon	649340	649426	1000	+	.	gene_id "MSTRG.69165"; transcript_id "MSTRG.69165.904"; exon_number "1";
chr16	StringTie	exon	649763	649854	1000	+	.	gene_id "MSTRG.69165"; transcript_id "MSTRG.69165.904"; exon_number "2";
chr16	StringTie	exon	649991	650167	1000	+	.	gene_id "MSTRG.69165"; transcript_id "MSTRG.69165.904"; exon_number "3";
chr16	StringTie	exon	650254	650362	1000	+	.	gene_id "MSTRG.69165"; transcript_id "MSTRG.69165.904"; exon_number "4";
chr16	StringTie	exon	650539	650709	1000	+	.	gene_id "MSTRG.69165"; transcript_id "MSTRG.69165.904"; exon_number "5";
chr16	StringTie	exon	650995	651103	1000	+	.	gene_id "MSTRG.69165"; transcript_id "MSTRG.69165.904"; exon_number "6";
chr16	StringTie	exon	651199	651266	1000	+	.	gene_id "MSTRG.69165"; transcript_id "MSTRG.69165.904"; exon_number "7";
chr16	StringTie	exon	651644	651747	1000	+	.	gene_id "MSTRG.69165"; transcript_id "MSTRG.69165.904"; exon_number "8";
chr16	StringTie	exon	651824	652039	1000	+	.	gene_id "MSTRG.69165"; transcript_id "MSTRG.69165.904"; exon_number "9";
chr16	StringTie	exon	652467	652535	1000	+	.	gene_id "MSTRG.69165"; transcript_id "MSTRG.69165.904"; exon_number "10";
chr16	StringTie	exon	653341	653451	1000	+	.	gene_id "MSTRG.69165"; transcript_id "MSTRG.69165.904"; exon_number "11";
chr16	StringTie	exon	653525	653670	1000	+	.	gene_id "MSTRG.69165"; transcript_id "MSTRG.69165.904"; exon_number "12";
chr16	StringTie	exon	653746	655147	1000	+	.	gene_id "MSTRG.69165"; transcript_id "MSTRG.69165.904"; exon_number "13";
chr16	StringTie	exon	655307	655468	1000	+	.	gene_id "MSTRG.69165"; transcript_id "MSTRG.69165.904"; exon_number "14";
chr16	StringTie	exon	655573	655703	1000	+	.	gene_id "MSTRG.69165"; transcript_id "MSTRG.69165.904"; exon_number "15";
chr16	StringTie	exon	655773	655889	1000	+	.	gene_id "MSTRG.69165"; transcript_id "MSTRG.69165.904"; exon_number "16";
chr16	StringTie	exon	656302	656537	1000	+	.	gene_id "MSTRG.69165"; transcript_id "MSTRG.69165.904"; exon_number "17";
chr16	StringTie	exon	656732	656871	1000	+	.	gene_id "MSTRG.69165"; transcript_id "MSTRG.69165.904"; exon_number "18";
chr16	StringTie	exon	657091	657221	1000	+	.	gene_id "MSTRG.69165"; transcript_id "MSTRG.69165.904"; exon_number "19";
chr16	StringTie	exon	657762	657892	1000	+	.	gene_id "MSTRG.69165"; transcript_id "MSTRG.69165.904"; exon_number "20";
chr16	StringTie	exon	658183	658344	1000	+	.	gene_id "MSTRG.69165"; transcript_id "MSTRG.69165.904"; exon_number "21";
chr16	StringTie	exon	658525	658653	1000	+	.	gene_id "MSTRG.69165"; transcript_id "MSTRG.69165.904"; exon_number "22";
chr16	StringTie	exon	658896	659011	1000	+	.	gene_id "MSTRG.69165"; transcript_id "MSTRG.69165.904"; exon_number "23";
chr16	StringTie	exon	659086	659126	1000	+	.	gene_id "MSTRG.69165"; transcript_id "MSTRG.69165.904"; exon_number "24";
chr16	StringTie	exon	659245	659376	1000	+	.	gene_id "MSTRG.69165"; transcript_id "MSTRG.69165.904"; exon_number "25";
chr16	StringTie	exon	659614	659859	1000	+	.	gene_id "MSTRG.69165"; transcript_id "MSTRG.69165.904"; exon_number "26";
chr16	StringTie	exon	660058	660161	1000	+	.	gene_id "MSTRG.69165"; transcript_id "MSTRG.69165.904"; exon_number "27";
chr16	StringTie	exon	660612	660714	1000	+	.	gene_id "MSTRG.69165"; transcript_id "MSTRG.69165.904"; exon_number "28";
chr16	StringTie	exon	661051	661172	1000	+	.	gene_id "MSTRG.69165"; transcript_id "MSTRG.69165.904"; exon_number "29";
chr16	StringTie	exon	661342	661501	1000	+	.	gene_id "MSTRG.69165"; transcript_id "MSTRG.69165.904"; exon_number "30";
chr16	StringTie	exon	661597	661787	1000	+	.	gene_id "MSTRG.69165"; transcript_id "MSTRG.69165.904"; exon_number "31";
chr16	StringTie	exon	661891	662059	1000	+	.	gene_id "MSTRG.69165"; transcript_id "MSTRG.69165.904"; exon_number "32";
chr16	StringTie	exon	662220	662331	1000	+	.	gene_id "MSTRG.69165"; transcript_id "MSTRG.69165.904"; exon_number "33";
chr16	StringTie	exon	662673	663553	1000	+	.	gene_id "MSTRG.69165"; transcript_id "MSTRG.69165.904"; exon_number "34";
chr16	StringTie	exon	665679	665801	1000	+	.	gene_id "MSTRG.69165"; transcript_id "MSTRG.69165.904"; exon_number "35";
chr16	StringTie	exon	665950	666124	1000	+	.	gene_id "MSTRG.69165"; transcript_id "MSTRG.69165.904"; exon_number "36";
chr16	StringTie	exon	666220	666350	1000	+	.	gene_id "MSTRG.69165"; transcript_id "MSTRG.69165.904"; exon_number "37";
chr16	StringTie	exon	666455	666598	1000	+	.	gene_id "MSTRG.69165"; transcript_id "MSTRG.69165.904"; exon_number "38";
chr16	StringTie	exon	666673	666792	1000	+	.	gene_id "MSTRG.69165"; transcript_id "MSTRG.69165.904"; exon_number "39";
chr16	StringTie	exon	666905	666989	1000	+	.	gene_id "MSTRG.69165"; transcript_id "MSTRG.69165.904"; exon_number "40";
chr16	StringTie	exon	667432	667894	1000	+	.	gene_id "MSTRG.69165"; transcript_id "MSTRG.69165.904"; exon_number "41";
chr16	StringTie	transcript	649340	678329	1000	+	.	gene_id "MSTRG.69165"; transcript_id "MSTRG.69165.905";
chr16	StringTie	exon	649340	649426	1000	+	.	gene_id "MSTRG.69165"; transcript_id "MSTRG.69165.905"; exon_number "1";
chr16	StringTie	exon	649763	649854	1000	+	.	gene_id "MSTRG.69165"; transcript_id "MSTRG.69165.905"; exon_number "2";
chr16	StringTie	exon	649991	650167	1000	+	.	gene_id "MSTRG.69165"; transcript_id "MSTRG.69165.905"; exon_number "3";
chr16	StringTie	exon	650254	650362	1000	+	.	gene_id "MSTRG.69165"; transcript_id "MSTRG.69165.905"; exon_number "4";
chr16	StringTie	exon	650539	650709	1000	+	.	gene_id "MSTRG.69165"; transcript_id "MSTRG.69165.905"; exon_number "5";
chr16	StringTie	exon	650995	651103	1000	+	.	gene_id "MSTRG.69165"; transcript_id "MSTRG.69165.905"; exon_number "6";
chr16	StringTie	exon	651199	651266	1000	+	.	gene_id "MSTRG.69165"; transcript_id "MSTRG.69165.905"; exon_number "7";
chr16	StringTie	exon	651644	651747	1000	+	.	gene_id "MSTRG.69165"; transcript_id "MSTRG.69165.905"; exon_number "8";
chr16	StringTie	exon	651827	652039	1000	+	.	gene_id "MSTRG.69165"; transcript_id "MSTRG.69165.905"; exon_number "9";
chr16	StringTie	exon	652467	652535	1000	+	.	gene_id "MSTRG.69165"; transcript_id "MSTRG.69165.905"; exon_number "10";
chr16	StringTie	exon	653341	653451	1000	+	.	gene_id "MSTRG.69165"; transcript_id "MSTRG.69165.905"; exon_number "11";
chr16	StringTie	exon	653525	653670	1000	+	.	gene_id "MSTRG.69165"; transcript_id "MSTRG.69165.905"; exon_number "12";
chr16	StringTie	exon	653746	653803	1000	+	.	gene_id "MSTRG.69165"; transcript_id "MSTRG.69165.905"; exon_number "13";
chr16	StringTie	exon	655029	655147	1000	+	.	gene_id "MSTRG.69165"; transcript_id "MSTRG.69165.905"; exon_number "14";
chr16	StringTie	exon	655307	655468	1000	+	.	gene_id "MSTRG.69165"; transcript_id "MSTRG.69165.905"; exon_number "15";
chr16	StringTie	exon	655573	655703	1000	+	.	gene_id "MSTRG.69165"; transcript_id "MSTRG.69165.905"; exon_number "16";
chr16	StringTie	exon	655773	655889	1000	+	.	gene_id "MSTRG.69165"; transcript_id "MSTRG.69165.905"; exon_number "17";
chr16	StringTie	exon	656302	656537	1000	+	.	gene_id "MSTRG.69165"; transcript_id "MSTRG.69165.905"; exon_number "18";
chr16	StringTie	exon	656732	656871	1000	+	.	gene_id "MSTRG.69165"; transcript_id "MSTRG.69165.905"; exon_number "19";
chr16	StringTie	exon	657091	657221	1000	+	.	gene_id "MSTRG.69165"; transcript_id "MSTRG.69165.905"; exon_number "20";
chr16	StringTie	exon	657762	657892	1000	+	.	gene_id "MSTRG.69165"; transcript_id "MSTRG.69165.905"; exon_number "21";
chr16	StringTie	exon	658183	658344	1000	+	.	gene_id "MSTRG.69165"; transcript_id "MSTRG.69165.905"; exon_number "22";
chr16	StringTie	exon	658525	658653	1000	+	.	gene_id "MSTRG.69165"; transcript_id "MSTRG.69165.905"; exon_number "23";
chr16	StringTie	exon	658896	659011	1000	+	.	gene_id "MSTRG.69165"; transcript_id "MSTRG.69165.905"; exon_number "24";
chr16	StringTie	exon	659086	659126	1000	+	.	gene_id "MSTRG.69165"; transcript_id "MSTRG.69165.905"; exon_number "25";
chr16	StringTie	exon	659245	659376	1000	+	.	gene_id "MSTRG.69165"; transcript_id "MSTRG.69165.905"; exon_number "26";
chr16	StringTie	exon	660058	660161	1000	+	.	gene_id "MSTRG.69165"; transcript_id "MSTRG.69165.905"; exon_number "27";
chr16	StringTie	exon	660612	660870	1000	+	.	gene_id "MSTRG.69165"; transcript_id "MSTRG.69165.905"; exon_number "28";
chr16	StringTie	exon	661051	661172	1000	+	.	gene_id "MSTRG.69165"; transcript_id "MSTRG.69165.905"; exon_number "29";
chr16	StringTie	exon	661342	661501	1000	+	.	gene_id "MSTRG.69165"; transcript_id "MSTRG.69165.905"; exon_number "30";
chr16	StringTie	exon	661597	661787	1000	+	.	gene_id "MSTRG.69165"; transcript_id "MSTRG.69165.905"; exon_number "31";
chr16	StringTie	exon	661891	662059	1000	+	.	gene_id "MSTRG.69165"; transcript_id "MSTRG.69165.905"; exon_number "32";
chr16	StringTie	exon	662220	662331	1000	+	.	gene_id "MSTRG.69165"; transcript_id "MSTRG.69165.905"; exon_number "33";
chr16	StringTie	exon	662673	663553	1000	+	.	gene_id "MSTRG.69165"; transcript_id "MSTRG.69165.905"; exon_number "34";
chr16	StringTie	exon	665679	665801	1000	+	.	gene_id "MSTRG.69165"; transcript_id "MSTRG.69165.905"; exon_number "35";
chr16	StringTie	exon	665950	666124	1000	+	.	gene_id "MSTRG.69165"; transcript_id "MSTRG.69165.905"; exon_number "36";
chr16	StringTie	exon	666220	666350	1000	+	.	gene_id "MSTRG.69165"; transcript_id "MSTRG.69165.905"; exon_number "37";
chr16	StringTie	exon	666455	666598	1000	+	.	gene_id "MSTRG.69165"; transcript_id "MSTRG.69165.905"; exon_number "38";
chr16	StringTie	exon	666673	666792	1000	+	.	gene_id "MSTRG.69165"; transcript_id "MSTRG.69165.905"; exon_number "39";
chr16	StringTie	exon	666905	666989	1000	+	.	gene_id "MSTRG.69165"; transcript_id "MSTRG.69165.905"; exon_number "40";
chr16	StringTie	exon	667432	668236	1000	+	.	gene_id "MSTRG.69165"; transcript_id "MSTRG.69165.905"; exon_number "41";
chr16	StringTie	exon	668353	668411	1000	+	.	gene_id "MSTRG.69165"; transcript_id "MSTRG.69165.905"; exon_number "42";
chr16	StringTie	exon	668488	668569	1000	+	.	gene_id "MSTRG.69165"; transcript_id "MSTRG.69165.905"; exon_number "43";
chr16	StringTie	exon	668656	668699	1000	+	.	gene_id "MSTRG.69165"; transcript_id "MSTRG.69165.905"; exon_number "44";
chr16	StringTie	exon	669553	669606	1000	+	.	gene_id "MSTRG.69165"; transcript_id "MSTRG.69165.905"; exon_number "45";
chr16	StringTie	exon	670123	670175	1000	+	.	gene_id "MSTRG.69165"; transcript_id "MSTRG.69165.905"; exon_number "46";
chr16	StringTie	exon	670249	670357	1000	+	.	gene_id "MSTRG.69165"; transcript_id "MSTRG.69165.905"; exon_number "47";
chr16	StringTie	exon	670456	670557	1000	+	.	gene_id "MSTRG.69165"; transcript_id "MSTRG.69165.905"; exon_number "48";
chr16	StringTie	exon	670675	670773	1000	+	.	gene_id "MSTRG.69165"; transcript_id "MSTRG.69165.905"; exon_number "49";
chr16	StringTie	exon	670892	671203	1000	+	.	gene_id "MSTRG.69165"; transcript_id "MSTRG.69165.905"; exon_number "50";
chr16	StringTie	exon	671697	671781	1000	+	.	gene_id "MSTRG.69165"; transcript_id "MSTRG.69165.905"; exon_number "51";
chr16	StringTie	exon	671860	672002	1000	+	.	gene_id "MSTRG.69165"; transcript_id "MSTRG.69165.905"; exon_number "52";
chr16	StringTie	exon	672084	672181	1000	+	.	gene_id "MSTRG.69165"; transcript_id "MSTRG.69165.905"; exon_number "53";
chr16	StringTie	exon	672254	672384	1000	+	.	gene_id "MSTRG.69165"; transcript_id "MSTRG.69165.905"; exon_number "54";
chr16	StringTie	exon	672489	672566	1000	+	.	gene_id "MSTRG.69165"; transcript_id "MSTRG.69165.905"; exon_number "55";
chr16	StringTie	exon	672703	672825	1000	+	.	gene_id "MSTRG.69165"; transcript_id "MSTRG.69165.905"; exon_number "56";
chr16	StringTie	exon	672928	673130	1000	+	.	gene_id "MSTRG.69165"; transcript_id "MSTRG.69165.905"; exon_number "57";
chr16	StringTie	exon	673480	675829	1000	+	.	gene_id "MSTRG.69165"; transcript_id "MSTRG.69165.905"; exon_number "58";
chr16	StringTie	exon	676336	676497	1000	+	.	gene_id "MSTRG.69165"; transcript_id "MSTRG.69165.905"; exon_number "59";
chr16	StringTie	exon	676672	676896	1000	+	.	gene_id "MSTRG.69165"; transcript_id "MSTRG.69165.905"; exon_number "60";
chr16	StringTie	exon	676971	677119	1000	+	.	gene_id "MSTRG.69165"; transcript_id "MSTRG.69165.905"; exon_number "61";
chr16	StringTie	exon	677276	677559	1000	+	.	gene_id "MSTRG.69165"; transcript_id "MSTRG.69165.905"; exon_number "62";
chr16	StringTie	exon	677639	678329	1000	+	.	gene_id "MSTRG.69165"; transcript_id "MSTRG.69165.905"; exon_number "63";
chr16	StringTie	transcript	649341	667833	1000	+	.	gene_id "MSTRG.69165"; transcript_id "MSTRG.69165.906";
chr16	StringTie	exon	649341	649854	1000	+	.	gene_id "MSTRG.69165"; transcript_id "MSTRG.69165.906"; exon_number "1";
chr16	StringTie	exon	649991	650167	1000	+	.	gene_id "MSTRG.69165"; transcript_id "MSTRG.69165.906"; exon_number "2";
chr16	StringTie	exon	650254	650362	1000	+	.	gene_id "MSTRG.69165"; transcript_id "MSTRG.69165.906"; exon_number "3";
chr16	StringTie	exon	650539	650709	1000	+	.	gene_id "MSTRG.69165"; transcript_id "MSTRG.69165.906"; exon_number "4";
chr16	StringTie	exon	650995	651103	1000	+	.	gene_id "MSTRG.69165"; transcript_id "MSTRG.69165.906"; exon_number "5";
chr16	StringTie	exon	651199	651266	1000	+	.	gene_id "MSTRG.69165"; transcript_id "MSTRG.69165.906"; exon_number "6";
chr16	StringTie	exon	651644	651747	1000	+	.	gene_id "MSTRG.69165"; transcript_id "MSTRG.69165.906"; exon_number "7";
chr16	StringTie	exon	651827	652039	1000	+	.	gene_id "MSTRG.69165"; transcript_id "MSTRG.69165.906"; exon_number "8";
chr16	StringTie	exon	652467	652535	1000	+	.	gene_id "MSTRG.69165"; transcript_id "MSTRG.69165.906"; exon_number "9";
chr16	StringTie	exon	653341	653451	1000	+	.	gene_id "MSTRG.69165"; transcript_id "MSTRG.69165.906"; exon_number "10";
chr16	StringTie	exon	653525	653670	1000	+	.	gene_id "MSTRG.69165"; transcript_id "MSTRG.69165.906"; exon_number "11";
chr16	StringTie	exon	653746	653803	1000	+	.	gene_id "MSTRG.69165"; transcript_id "MSTRG.69165.906"; exon_number "12";
chr16	StringTie	exon	655029	655147	1000	+	.	gene_id "MSTRG.69165"; transcript_id "MSTRG.69165.906"; exon_number "13";
chr16	StringTie	exon	655307	655468	1000	+	.	gene_id "MSTRG.69165"; transcript_id "MSTRG.69165.906"; exon_number "14";
chr16	StringTie	exon	655573	655703	1000	+	.	gene_id "MSTRG.69165"; transcript_id "MSTRG.69165.906"; exon_number "15";
chr16	StringTie	exon	655773	655889	1000	+	.	gene_id "MSTRG.69165"; transcript_id "MSTRG.69165.906"; exon_number "16";
chr16	StringTie	exon	656302	656537	1000	+	.	gene_id "MSTRG.69165"; transcript_id "MSTRG.69165.906"; exon_number "17";
chr16	StringTie	exon	656732	656871	1000	+	.	gene_id "MSTRG.69165"; transcript_id "MSTRG.69165.906"; exon_number "18";
chr16	StringTie	exon	657091	657221	1000	+	.	gene_id "MSTRG.69165"; transcript_id "MSTRG.69165.906"; exon_number "19";
chr16	StringTie	exon	657762	657892	1000	+	.	gene_id "MSTRG.69165"; transcript_id "MSTRG.69165.906"; exon_number "20";
chr16	StringTie	exon	658183	658344	1000	+	.	gene_id "MSTRG.69165"; transcript_id "MSTRG.69165.906"; exon_number "21";
chr16	StringTie	exon	658510	658653	1000	+	.	gene_id "MSTRG.69165"; transcript_id "MSTRG.69165.906"; exon_number "22";
chr16	StringTie	exon	658896	659011	1000	+	.	gene_id "MSTRG.69165"; transcript_id "MSTRG.69165.906"; exon_number "23";
chr16	StringTie	exon	659086	659126	1000	+	.	gene_id "MSTRG.69165"; transcript_id "MSTRG.69165.906"; exon_number "24";
chr16	StringTie	exon	659245	659376	1000	+	.	gene_id "MSTRG.69165"; transcript_id "MSTRG.69165.906"; exon_number "25";
chr16	StringTie	exon	660058	660161	1000	+	.	gene_id "MSTRG.69165"; transcript_id "MSTRG.69165.906"; exon_number "26";
chr16	StringTie	exon	660612	660714	1000	+	.	gene_id "MSTRG.69165"; transcript_id "MSTRG.69165.906"; exon_number "27";
chr16	StringTie	exon	661051	661172	1000	+	.	gene_id "MSTRG.69165"; transcript_id "MSTRG.69165.906"; exon_number "28";
chr16	StringTie	exon	661342	661501	1000	+	.	gene_id "MSTRG.69165"; transcript_id "MSTRG.69165.906"; exon_number "29";
chr16	StringTie	exon	661597	661787	1000	+	.	gene_id "MSTRG.69165"; transcript_id "MSTRG.69165.906"; exon_number "30";
chr16	StringTie	exon	661891	662059	1000	+	.	gene_id "MSTRG.69165"; transcript_id "MSTRG.69165.906"; exon_number "31";
chr16	StringTie	exon	662220	662331	1000	+	.	gene_id "MSTRG.69165"; transcript_id "MSTRG.69165.906"; exon_number "32";
chr16	StringTie	exon	662673	662844	1000	+	.	gene_id "MSTRG.69165"; transcript_id "MSTRG.69165.906"; exon_number "33";
chr16	StringTie	exon	665679	665801	1000	+	.	gene_id "MSTRG.69165"; transcript_id "MSTRG.69165.906"; exon_number "34";
chr16	StringTie	exon	665950	666124	1000	+	.	gene_id "MSTRG.69165"; transcript_id "MSTRG.69165.906"; exon_number "35";
chr16	StringTie	exon	666220	666350	1000	+	.	gene_id "MSTRG.69165"; transcript_id "MSTRG.69165.906"; exon_number "36";
chr16	StringTie	exon	666455	666598	1000	+	.	gene_id "MSTRG.69165"; transcript_id "MSTRG.69165.906"; exon_number "37";
chr16	StringTie	exon	666673	666792	1000	+	.	gene_id "MSTRG.69165"; transcript_id "MSTRG.69165.906"; exon_number "38";
chr16	StringTie	exon	666905	666989	1000	+	.	gene_id "MSTRG.69165"; transcript_id "MSTRG.69165.906"; exon_number "39";
chr16	StringTie	exon	667432	667833	1000	+	.	gene_id "MSTRG.69165"; transcript_id "MSTRG.69165.906"; exon_number "40";
chr16	StringTie	transcript	649342	667833	1000	+	.	gene_id "MSTRG.69165"; transcript_id "MSTRG.69165.907";
chr16	StringTie	exon	649342	649426	1000	+	.	gene_id "MSTRG.69165"; transcript_id "MSTRG.69165.907"; exon_number "1";
chr16	StringTie	exon	649763	649854	1000	+	.	gene_id "MSTRG.69165"; transcript_id "MSTRG.69165.907"; exon_number "2";
chr16	StringTie	exon	649991	650167	1000	+	.	gene_id "MSTRG.69165"; transcript_id "MSTRG.69165.907"; exon_number "3";
chr16	StringTie	exon	650254	650362	1000	+	.	gene_id "MSTRG.69165"; transcript_id "MSTRG.69165.907"; exon_number "4";
chr16	StringTie	exon	650539	650709	1000	+	.	gene_id "MSTRG.69165"; transcript_id "MSTRG.69165.907"; exon_number "5";
chr16	StringTie	exon	650995	651103	1000	+	.	gene_id "MSTRG.69165"; transcript_id "MSTRG.69165.907"; exon_number "6";
chr16	StringTie	exon	651199	651266	1000	+	.	gene_id "MSTRG.69165"; transcript_id "MSTRG.69165.907"; exon_number "7";
chr16	StringTie	exon	651644	651747	1000	+	.	gene_id "MSTRG.69165"; transcript_id "MSTRG.69165.907"; exon_number "8";
chr16	StringTie	exon	651824	652039	1000	+	.	gene_id "MSTRG.69165"; transcript_id "MSTRG.69165.907"; exon_number "9";
chr16	StringTie	exon	652467	652535	1000	+	.	gene_id "MSTRG.69165"; transcript_id "MSTRG.69165.907"; exon_number "10";
chr16	StringTie	exon	653341	653451	1000	+	.	gene_id "MSTRG.69165"; transcript_id "MSTRG.69165.907"; exon_number "11";
chr16	StringTie	exon	653525	653670	1000	+	.	gene_id "MSTRG.69165"; transcript_id "MSTRG.69165.907"; exon_number "12";
chr16	StringTie	exon	653746	655147	1000	+	.	gene_id "MSTRG.69165"; transcript_id "MSTRG.69165.907"; exon_number "13";
chr16	StringTie	exon	655307	655468	1000	+	.	gene_id "MSTRG.69165"; transcript_id "MSTRG.69165.907"; exon_number "14";
chr16	StringTie	exon	655573	655703	1000	+	.	gene_id "MSTRG.69165"; transcript_id "MSTRG.69165.907"; exon_number "15";
chr16	StringTie	exon	655773	655885	1000	+	.	gene_id "MSTRG.69165"; transcript_id "MSTRG.69165.907"; exon_number "16";
chr16	StringTie	exon	656302	656537	1000	+	.	gene_id "MSTRG.69165"; transcript_id "MSTRG.69165.907"; exon_number "17";
chr16	StringTie	exon	656732	656871	1000	+	.	gene_id "MSTRG.69165"; transcript_id "MSTRG.69165.907"; exon_number "18";
chr16	StringTie	exon	657091	657221	1000	+	.	gene_id "MSTRG.69165"; transcript_id "MSTRG.69165.907"; exon_number "19";
chr16	StringTie	exon	657762	657892	1000	+	.	gene_id "MSTRG.69165"; transcript_id "MSTRG.69165.907"; exon_number "20";
chr16	StringTie	exon	658183	658344	1000	+	.	gene_id "MSTRG.69165"; transcript_id "MSTRG.69165.907"; exon_number "21";
chr16	StringTie	exon	658525	658653	1000	+	.	gene_id "MSTRG.69165"; transcript_id "MSTRG.69165.907"; exon_number "22";
chr16	StringTie	exon	658896	659011	1000	+	.	gene_id "MSTRG.69165"; transcript_id "MSTRG.69165.907"; exon_number "23";
chr16	StringTie	exon	659086	659126	1000	+	.	gene_id "MSTRG.69165"; transcript_id "MSTRG.69165.907"; exon_number "24";
chr16	StringTie	exon	659245	659376	1000	+	.	gene_id "MSTRG.69165"; transcript_id "MSTRG.69165.907"; exon_number "25";
chr16	StringTie	exon	660058	660161	1000	+	.	gene_id "MSTRG.69165"; transcript_id "MSTRG.69165.907"; exon_number "26";
chr16	StringTie	exon	660612	660714	1000	+	.	gene_id "MSTRG.69165"; transcript_id "MSTRG.69165.907"; exon_number "27";
chr16	StringTie	exon	661051	661241	1000	+	.	gene_id "MSTRG.69165"; transcript_id "MSTRG.69165.907"; exon_number "28";
chr16	StringTie	exon	661342	661501	1000	+	.	gene_id "MSTRG.69165"; transcript_id "MSTRG.69165.907"; exon_number "29";
chr16	StringTie	exon	661597	661787	1000	+	.	gene_id "MSTRG.69165"; transcript_id "MSTRG.69165.907"; exon_number "30";
chr16	StringTie	exon	661891	662059	1000	+	.	gene_id "MSTRG.69165"; transcript_id "MSTRG.69165.907"; exon_number "31";
chr16	StringTie	exon	662220	662331	1000	+	.	gene_id "MSTRG.69165"; transcript_id "MSTRG.69165.907"; exon_number "32";
chr16	StringTie	exon	662673	662844	1000	+	.	gene_id "MSTRG.69165"; transcript_id "MSTRG.69165.907"; exon_number "33";
chr16	StringTie	exon	665679	665801	1000	+	.	gene_id "MSTRG.69165"; transcript_id "MSTRG.69165.907"; exon_number "34";
chr16	StringTie	exon	665950	666124	1000	+	.	gene_id "MSTRG.69165"; transcript_id "MSTRG.69165.907"; exon_number "35";
chr16	StringTie	exon	666220	666350	1000	+	.	gene_id "MSTRG.69165"; transcript_id "MSTRG.69165.907"; exon_number "36";
chr16	StringTie	exon	666455	666598	1000	+	.	gene_id "MSTRG.69165"; transcript_id "MSTRG.69165.907"; exon_number "37";
chr16	StringTie	exon	666673	666792	1000	+	.	gene_id "MSTRG.69165"; transcript_id "MSTRG.69165.907"; exon_number "38";
chr16	StringTie	exon	666905	666989	1000	+	.	gene_id "MSTRG.69165"; transcript_id "MSTRG.69165.907"; exon_number "39";
chr16	StringTie	exon	667432	667833	1000	+	.	gene_id "MSTRG.69165"; transcript_id "MSTRG.69165.907"; exon_number "40";
chr16	StringTie	transcript	649343	667821	1000	+	.	gene_id "MSTRG.69165"; transcript_id "MSTRG.69165.908";
chr16	StringTie	exon	649343	649426	1000	+	.	gene_id "MSTRG.69165"; transcript_id "MSTRG.69165.908"; exon_number "1";
chr16	StringTie	exon	649763	649854	1000	+	.	gene_id "MSTRG.69165"; transcript_id "MSTRG.69165.908"; exon_number "2";
chr16	StringTie	exon	649991	650362	1000	+	.	gene_id "MSTRG.69165"; transcript_id "MSTRG.69165.908"; exon_number "3";
chr16	StringTie	exon	650539	650709	1000	+	.	gene_id "MSTRG.69165"; transcript_id "MSTRG.69165.908"; exon_number "4";
chr16	StringTie	exon	650995	651103	1000	+	.	gene_id "MSTRG.69165"; transcript_id "MSTRG.69165.908"; exon_number "5";
chr16	StringTie	exon	651199	651266	1000	+	.	gene_id "MSTRG.69165"; transcript_id "MSTRG.69165.908"; exon_number "6";
chr16	StringTie	exon	651644	651747	1000	+	.	gene_id "MSTRG.69165"; transcript_id "MSTRG.69165.908"; exon_number "7";
chr16	StringTie	exon	651824	652039	1000	+	.	gene_id "MSTRG.69165"; transcript_id "MSTRG.69165.908"; exon_number "8";
chr16	StringTie	exon	652467	652535	1000	+	.	gene_id "MSTRG.69165"; transcript_id "MSTRG.69165.908"; exon_number "9";
chr16	StringTie	exon	653341	653451	1000	+	.	gene_id "MSTRG.69165"; transcript_id "MSTRG.69165.908"; exon_number "10";
chr16	StringTie	exon	653525	653670	1000	+	.	gene_id "MSTRG.69165"; transcript_id "MSTRG.69165.908"; exon_number "11";
chr16	StringTie	exon	653746	653803	1000	+	.	gene_id "MSTRG.69165"; transcript_id "MSTRG.69165.908"; exon_number "12";
chr16	StringTie	exon	655029	655147	1000	+	.	gene_id "MSTRG.69165"; transcript_id "MSTRG.69165.908"; exon_number "13";
chr16	StringTie	exon	655307	655468	1000	+	.	gene_id "MSTRG.69165"; transcript_id "MSTRG.69165.908"; exon_number "14";
chr16	StringTie	exon	655573	655703	1000	+	.	gene_id "MSTRG.69165"; transcript_id "MSTRG.69165.908"; exon_number "15";
chr16	StringTie	exon	655773	655889	1000	+	.	gene_id "MSTRG.69165"; transcript_id "MSTRG.69165.908"; exon_number "16";
chr16	StringTie	exon	656302	656537	1000	+	.	gene_id "MSTRG.69165"; transcript_id "MSTRG.69165.908"; exon_number "17";
chr16	StringTie	exon	656732	656871	1000	+	.	gene_id "MSTRG.69165"; transcript_id "MSTRG.69165.908"; exon_number "18";
chr16	StringTie	exon	657091	657221	1000	+	.	gene_id "MSTRG.69165"; transcript_id "MSTRG.69165.908"; exon_number "19";
chr16	StringTie	exon	657762	657892	1000	+	.	gene_id "MSTRG.69165"; transcript_id "MSTRG.69165.908"; exon_number "20";
chr16	StringTie	exon	658183	658344	1000	+	.	gene_id "MSTRG.69165"; transcript_id "MSTRG.69165.908"; exon_number "21";
chr16	StringTie	exon	658525	658653	1000	+	.	gene_id "MSTRG.69165"; transcript_id "MSTRG.69165.908"; exon_number "22";
chr16	StringTie	exon	658896	659011	1000	+	.	gene_id "MSTRG.69165"; transcript_id "MSTRG.69165.908"; exon_number "23";
chr16	StringTie	exon	659086	659126	1000	+	.	gene_id "MSTRG.69165"; transcript_id "MSTRG.69165.908"; exon_number "24";
chr16	StringTie	exon	659245	659376	1000	+	.	gene_id "MSTRG.69165"; transcript_id "MSTRG.69165.908"; exon_number "25";
chr16	StringTie	exon	660058	660161	1000	+	.	gene_id "MSTRG.69165"; transcript_id "MSTRG.69165.908"; exon_number "26";
chr16	StringTie	exon	660612	660870	1000	+	.	gene_id "MSTRG.69165"; transcript_id "MSTRG.69165.908"; exon_number "27";
chr16	StringTie	exon	661051	661241	1000	+	.	gene_id "MSTRG.69165"; transcript_id "MSTRG.69165.908"; exon_number "28";
chr16	StringTie	exon	661342	661501	1000	+	.	gene_id "MSTRG.69165"; transcript_id "MSTRG.69165.908"; exon_number "29";
chr16	StringTie	exon	661597	661787	1000	+	.	gene_id "MSTRG.69165"; transcript_id "MSTRG.69165.908"; exon_number "30";
chr16	StringTie	exon	661891	662059	1000	+	.	gene_id "MSTRG.69165"; transcript_id "MSTRG.69165.908"; exon_number "31";
chr16	StringTie	exon	662220	665801	1000	+	.	gene_id "MSTRG.69165"; transcript_id "MSTRG.69165.908"; exon_number "32";
chr16	StringTie	exon	665950	666124	1000	+	.	gene_id "MSTRG.69165"; transcript_id "MSTRG.69165.908"; exon_number "33";
chr16	StringTie	exon	666220	666350	1000	+	.	gene_id "MSTRG.69165"; transcript_id "MSTRG.69165.908"; exon_number "34";
chr16	StringTie	exon	666455	666598	1000	+	.	gene_id "MSTRG.69165"; transcript_id "MSTRG.69165.908"; exon_number "35";
chr16	StringTie	exon	666673	666792	1000	+	.	gene_id "MSTRG.69165"; transcript_id "MSTRG.69165.908"; exon_number "36";
chr16	StringTie	exon	666905	666989	1000	+	.	gene_id "MSTRG.69165"; transcript_id "MSTRG.69165.908"; exon_number "37";
chr16	StringTie	exon	667432	667821	1000	+	.	gene_id "MSTRG.69165"; transcript_id "MSTRG.69165.908"; exon_number "38";
chr16	StringTie	transcript	649346	667910	1000	+	.	gene_id "MSTRG.69165"; transcript_id "MSTRG.69165.909";
chr16	StringTie	exon	649346	649854	1000	+	.	gene_id "MSTRG.69165"; transcript_id "MSTRG.69165.909"; exon_number "1";
chr16	StringTie	exon	649991	650167	1000	+	.	gene_id "MSTRG.69165"; transcript_id "MSTRG.69165.909"; exon_number "2";
chr16	StringTie	exon	650254	650362	1000	+	.	gene_id "MSTRG.69165"; transcript_id "MSTRG.69165.909"; exon_number "3";
chr16	StringTie	exon	650539	650709	1000	+	.	gene_id "MSTRG.69165"; transcript_id "MSTRG.69165.909"; exon_number "4";
chr16	StringTie	exon	650995	651103	1000	+	.	gene_id "MSTRG.69165"; transcript_id "MSTRG.69165.909"; exon_number "5";
chr16	StringTie	exon	651199	651266	1000	+	.	gene_id "MSTRG.69165"; transcript_id "MSTRG.69165.909"; exon_number "6";
chr16	StringTie	exon	651644	651747	1000	+	.	gene_id "MSTRG.69165"; transcript_id "MSTRG.69165.909"; exon_number "7";
chr16	StringTie	exon	651827	652039	1000	+	.	gene_id "MSTRG.69165"; transcript_id "MSTRG.69165.909"; exon_number "8";
chr16	StringTie	exon	652467	652535	1000	+	.	gene_id "MSTRG.69165"; transcript_id "MSTRG.69165.909"; exon_number "9";
chr16	StringTie	exon	653341	653451	1000	+	.	gene_id "MSTRG.69165"; transcript_id "MSTRG.69165.909"; exon_number "10";
chr16	StringTie	exon	653525	653670	1000	+	.	gene_id "MSTRG.69165"; transcript_id "MSTRG.69165.909"; exon_number "11";
chr16	StringTie	exon	653746	653803	1000	+	.	gene_id "MSTRG.69165"; transcript_id "MSTRG.69165.909"; exon_number "12";
chr16	StringTie	exon	655307	655468	1000	+	.	gene_id "MSTRG.69165"; transcript_id "MSTRG.69165.909"; exon_number "13";
chr16	StringTie	exon	655573	655703	1000	+	.	gene_id "MSTRG.69165"; transcript_id "MSTRG.69165.909"; exon_number "14";
chr16	StringTie	exon	655773	655889	1000	+	.	gene_id "MSTRG.69165"; transcript_id "MSTRG.69165.909"; exon_number "15";
chr16	StringTie	exon	656302	656537	1000	+	.	gene_id "MSTRG.69165"; transcript_id "MSTRG.69165.909"; exon_number "16";
chr16	StringTie	exon	656732	656871	1000	+	.	gene_id "MSTRG.69165"; transcript_id "MSTRG.69165.909"; exon_number "17";
chr16	StringTie	exon	657091	657221	1000	+	.	gene_id "MSTRG.69165"; transcript_id "MSTRG.69165.909"; exon_number "18";
chr16	StringTie	exon	657762	657892	1000	+	.	gene_id "MSTRG.69165"; transcript_id "MSTRG.69165.909"; exon_number "19";
chr16	StringTie	exon	658183	658344	1000	+	.	gene_id "MSTRG.69165"; transcript_id "MSTRG.69165.909"; exon_number "20";
chr16	StringTie	exon	658525	658653	1000	+	.	gene_id "MSTRG.69165"; transcript_id "MSTRG.69165.909"; exon_number "21";
chr16	StringTie	exon	658896	659011	1000	+	.	gene_id "MSTRG.69165"; transcript_id "MSTRG.69165.909"; exon_number "22";
chr16	StringTie	exon	659086	659126	1000	+	.	gene_id "MSTRG.69165"; transcript_id "MSTRG.69165.909"; exon_number "23";
chr16	StringTie	exon	659245	659376	1000	+	.	gene_id "MSTRG.69165"; transcript_id "MSTRG.69165.909"; exon_number "24";
chr16	StringTie	exon	660058	660161	1000	+	.	gene_id "MSTRG.69165"; transcript_id "MSTRG.69165.909"; exon_number "25";
chr16	StringTie	exon	660612	660714	1000	+	.	gene_id "MSTRG.69165"; transcript_id "MSTRG.69165.909"; exon_number "26";
chr16	StringTie	exon	661051	661172	1000	+	.	gene_id "MSTRG.69165"; transcript_id "MSTRG.69165.909"; exon_number "27";
chr16	StringTie	exon	661342	661501	1000	+	.	gene_id "MSTRG.69165"; transcript_id "MSTRG.69165.909"; exon_number "28";
chr16	StringTie	exon	661597	661787	1000	+	.	gene_id "MSTRG.69165"; transcript_id "MSTRG.69165.909"; exon_number "29";
chr16	StringTie	exon	661891	662059	1000	+	.	gene_id "MSTRG.69165"; transcript_id "MSTRG.69165.909"; exon_number "30";
chr16	StringTie	exon	662220	662331	1000	+	.	gene_id "MSTRG.69165"; transcript_id "MSTRG.69165.909"; exon_number "31";
chr16	StringTie	exon	662673	662844	1000	+	.	gene_id "MSTRG.69165"; transcript_id "MSTRG.69165.909"; exon_number "32";
chr16	StringTie	exon	665679	665801	1000	+	.	gene_id "MSTRG.69165"; transcript_id "MSTRG.69165.909"; exon_number "33";
chr16	StringTie	exon	665950	666124	1000	+	.	gene_id "MSTRG.69165"; transcript_id "MSTRG.69165.909"; exon_number "34";
chr16	StringTie	exon	666220	666350	1000	+	.	gene_id "MSTRG.69165"; transcript_id "MSTRG.69165.909"; exon_number "35";
chr16	StringTie	exon	666455	666598	1000	+	.	gene_id "MSTRG.69165"; transcript_id "MSTRG.69165.909"; exon_number "36";
chr16	StringTie	exon	666673	666792	1000	+	.	gene_id "MSTRG.69165"; transcript_id "MSTRG.69165.909"; exon_number "37";
chr16	StringTie	exon	666905	666989	1000	+	.	gene_id "MSTRG.69165"; transcript_id "MSTRG.69165.909"; exon_number "38";
chr16	StringTie	exon	667432	667910	1000	+	.	gene_id "MSTRG.69165"; transcript_id "MSTRG.69165.909"; exon_number "39";
chr16	StringTie	transcript	566312	584184	1000	+	.	gene_id "MSTRG.69165"; transcript_id "MSTRG.69165.91";
chr16	StringTie	exon	566312	566539	1000	+	.	gene_id "MSTRG.69165"; transcript_id "MSTRG.69165.91"; exon_number "1";
chr16	StringTie	exon	566916	567075	1000	+	.	gene_id "MSTRG.69165"; transcript_id "MSTRG.69165.91"; exon_number "2";
chr16	StringTie	exon	567471	569795	1000	+	.	gene_id "MSTRG.69165"; transcript_id "MSTRG.69165.91"; exon_number "3";
chr16	StringTie	exon	574066	574763	1000	+	.	gene_id "MSTRG.69165"; transcript_id "MSTRG.69165.91"; exon_number "4";
chr16	StringTie	exon	575839	575970	1000	+	.	gene_id "MSTRG.69165"; transcript_id "MSTRG.69165.91"; exon_number "5";
chr16	StringTie	exon	576138	576254	1000	+	.	gene_id "MSTRG.69165"; transcript_id "MSTRG.69165.91"; exon_number "6";
chr16	StringTie	exon	578379	578505	1000	+	.	gene_id "MSTRG.69165"; transcript_id "MSTRG.69165.91"; exon_number "7";
chr16	StringTie	exon	578785	578938	1000	+	.	gene_id "MSTRG.69165"; transcript_id "MSTRG.69165.91"; exon_number "8";
chr16	StringTie	exon	579069	579180	1000	+	.	gene_id "MSTRG.69165"; transcript_id "MSTRG.69165.91"; exon_number "9";
chr16	StringTie	exon	580183	580263	1000	+	.	gene_id "MSTRG.69165"; transcript_id "MSTRG.69165.91"; exon_number "10";
chr16	StringTie	exon	580858	580972	1000	+	.	gene_id "MSTRG.69165"; transcript_id "MSTRG.69165.91"; exon_number "11";
chr16	StringTie	exon	582248	582309	1000	+	.	gene_id "MSTRG.69165"; transcript_id "MSTRG.69165.91"; exon_number "12";
chr16	StringTie	exon	582883	584184	1000	+	.	gene_id "MSTRG.69165"; transcript_id "MSTRG.69165.91"; exon_number "13";
chr16	StringTie	transcript	649346	667913	1000	+	.	gene_id "MSTRG.69165"; transcript_id "MSTRG.69165.910";
chr16	StringTie	exon	649346	649854	1000	+	.	gene_id "MSTRG.69165"; transcript_id "MSTRG.69165.910"; exon_number "1";
chr16	StringTie	exon	649991	650167	1000	+	.	gene_id "MSTRG.69165"; transcript_id "MSTRG.69165.910"; exon_number "2";
chr16	StringTie	exon	650254	650362	1000	+	.	gene_id "MSTRG.69165"; transcript_id "MSTRG.69165.910"; exon_number "3";
chr16	StringTie	exon	650539	650709	1000	+	.	gene_id "MSTRG.69165"; transcript_id "MSTRG.69165.910"; exon_number "4";
chr16	StringTie	exon	650995	651103	1000	+	.	gene_id "MSTRG.69165"; transcript_id "MSTRG.69165.910"; exon_number "5";
chr16	StringTie	exon	651199	651266	1000	+	.	gene_id "MSTRG.69165"; transcript_id "MSTRG.69165.910"; exon_number "6";
chr16	StringTie	exon	651644	651747	1000	+	.	gene_id "MSTRG.69165"; transcript_id "MSTRG.69165.910"; exon_number "7";
chr16	StringTie	exon	651827	652039	1000	+	.	gene_id "MSTRG.69165"; transcript_id "MSTRG.69165.910"; exon_number "8";
chr16	StringTie	exon	652467	652535	1000	+	.	gene_id "MSTRG.69165"; transcript_id "MSTRG.69165.910"; exon_number "9";
chr16	StringTie	exon	653341	653451	1000	+	.	gene_id "MSTRG.69165"; transcript_id "MSTRG.69165.910"; exon_number "10";
chr16	StringTie	exon	653525	653670	1000	+	.	gene_id "MSTRG.69165"; transcript_id "MSTRG.69165.910"; exon_number "11";
chr16	StringTie	exon	653746	653803	1000	+	.	gene_id "MSTRG.69165"; transcript_id "MSTRG.69165.910"; exon_number "12";
chr16	StringTie	exon	655029	655147	1000	+	.	gene_id "MSTRG.69165"; transcript_id "MSTRG.69165.910"; exon_number "13";
chr16	StringTie	exon	655307	655468	1000	+	.	gene_id "MSTRG.69165"; transcript_id "MSTRG.69165.910"; exon_number "14";
chr16	StringTie	exon	655573	655703	1000	+	.	gene_id "MSTRG.69165"; transcript_id "MSTRG.69165.910"; exon_number "15";
chr16	StringTie	exon	655773	655889	1000	+	.	gene_id "MSTRG.69165"; transcript_id "MSTRG.69165.910"; exon_number "16";
chr16	StringTie	exon	656302	656537	1000	+	.	gene_id "MSTRG.69165"; transcript_id "MSTRG.69165.910"; exon_number "17";
chr16	StringTie	exon	656732	656871	1000	+	.	gene_id "MSTRG.69165"; transcript_id "MSTRG.69165.910"; exon_number "18";
chr16	StringTie	exon	657091	657221	1000	+	.	gene_id "MSTRG.69165"; transcript_id "MSTRG.69165.910"; exon_number "19";
chr16	StringTie	exon	657762	657892	1000	+	.	gene_id "MSTRG.69165"; transcript_id "MSTRG.69165.910"; exon_number "20";
chr16	StringTie	exon	658183	658344	1000	+	.	gene_id "MSTRG.69165"; transcript_id "MSTRG.69165.910"; exon_number "21";
chr16	StringTie	exon	658525	658653	1000	+	.	gene_id "MSTRG.69165"; transcript_id "MSTRG.69165.910"; exon_number "22";
chr16	StringTie	exon	658896	659011	1000	+	.	gene_id "MSTRG.69165"; transcript_id "MSTRG.69165.910"; exon_number "23";
chr16	StringTie	exon	659086	659126	1000	+	.	gene_id "MSTRG.69165"; transcript_id "MSTRG.69165.910"; exon_number "24";
chr16	StringTie	exon	659245	659376	1000	+	.	gene_id "MSTRG.69165"; transcript_id "MSTRG.69165.910"; exon_number "25";
chr16	StringTie	exon	660058	660161	1000	+	.	gene_id "MSTRG.69165"; transcript_id "MSTRG.69165.910"; exon_number "26";
chr16	StringTie	exon	660612	660714	1000	+	.	gene_id "MSTRG.69165"; transcript_id "MSTRG.69165.910"; exon_number "27";
chr16	StringTie	exon	661051	661172	1000	+	.	gene_id "MSTRG.69165"; transcript_id "MSTRG.69165.910"; exon_number "28";
chr16	StringTie	exon	661342	661501	1000	+	.	gene_id "MSTRG.69165"; transcript_id "MSTRG.69165.910"; exon_number "29";
chr16	StringTie	exon	661597	661787	1000	+	.	gene_id "MSTRG.69165"; transcript_id "MSTRG.69165.910"; exon_number "30";
chr16	StringTie	exon	661891	662059	1000	+	.	gene_id "MSTRG.69165"; transcript_id "MSTRG.69165.910"; exon_number "31";
chr16	StringTie	exon	662220	662331	1000	+	.	gene_id "MSTRG.69165"; transcript_id "MSTRG.69165.910"; exon_number "32";
chr16	StringTie	exon	662673	662844	1000	+	.	gene_id "MSTRG.69165"; transcript_id "MSTRG.69165.910"; exon_number "33";
chr16	StringTie	exon	665679	665801	1000	+	.	gene_id "MSTRG.69165"; transcript_id "MSTRG.69165.910"; exon_number "34";
chr16	StringTie	exon	665950	666124	1000	+	.	gene_id "MSTRG.69165"; transcript_id "MSTRG.69165.910"; exon_number "35";
chr16	StringTie	exon	666220	666350	1000	+	.	gene_id "MSTRG.69165"; transcript_id "MSTRG.69165.910"; exon_number "36";
chr16	StringTie	exon	666455	666598	1000	+	.	gene_id "MSTRG.69165"; transcript_id "MSTRG.69165.910"; exon_number "37";
chr16	StringTie	exon	666655	666792	1000	+	.	gene_id "MSTRG.69165"; transcript_id "MSTRG.69165.910"; exon_number "38";
chr16	StringTie	exon	666905	666989	1000	+	.	gene_id "MSTRG.69165"; transcript_id "MSTRG.69165.910"; exon_number "39";
chr16	StringTie	exon	667432	667913	1000	+	.	gene_id "MSTRG.69165"; transcript_id "MSTRG.69165.910"; exon_number "40";
chr16	StringTie	transcript	649346	666792	1000	+	.	gene_id "MSTRG.69165"; transcript_id "MSTRG.69165.911";
chr16	StringTie	exon	649346	649854	1000	+	.	gene_id "MSTRG.69165"; transcript_id "MSTRG.69165.911"; exon_number "1";
chr16	StringTie	exon	649991	650167	1000	+	.	gene_id "MSTRG.69165"; transcript_id "MSTRG.69165.911"; exon_number "2";
chr16	StringTie	exon	650254	650362	1000	+	.	gene_id "MSTRG.69165"; transcript_id "MSTRG.69165.911"; exon_number "3";
chr16	StringTie	exon	650539	650709	1000	+	.	gene_id "MSTRG.69165"; transcript_id "MSTRG.69165.911"; exon_number "4";
chr16	StringTie	exon	650995	651103	1000	+	.	gene_id "MSTRG.69165"; transcript_id "MSTRG.69165.911"; exon_number "5";
chr16	StringTie	exon	651199	651266	1000	+	.	gene_id "MSTRG.69165"; transcript_id "MSTRG.69165.911"; exon_number "6";
chr16	StringTie	exon	651644	651747	1000	+	.	gene_id "MSTRG.69165"; transcript_id "MSTRG.69165.911"; exon_number "7";
chr16	StringTie	exon	651824	652039	1000	+	.	gene_id "MSTRG.69165"; transcript_id "MSTRG.69165.911"; exon_number "8";
chr16	StringTie	exon	652467	652535	1000	+	.	gene_id "MSTRG.69165"; transcript_id "MSTRG.69165.911"; exon_number "9";
chr16	StringTie	exon	653341	653451	1000	+	.	gene_id "MSTRG.69165"; transcript_id "MSTRG.69165.911"; exon_number "10";
chr16	StringTie	exon	653525	653670	1000	+	.	gene_id "MSTRG.69165"; transcript_id "MSTRG.69165.911"; exon_number "11";
chr16	StringTie	exon	653758	653803	1000	+	.	gene_id "MSTRG.69165"; transcript_id "MSTRG.69165.911"; exon_number "12";
chr16	StringTie	exon	655029	655147	1000	+	.	gene_id "MSTRG.69165"; transcript_id "MSTRG.69165.911"; exon_number "13";
chr16	StringTie	exon	655307	655468	1000	+	.	gene_id "MSTRG.69165"; transcript_id "MSTRG.69165.911"; exon_number "14";
chr16	StringTie	exon	655573	655703	1000	+	.	gene_id "MSTRG.69165"; transcript_id "MSTRG.69165.911"; exon_number "15";
chr16	StringTie	exon	655773	655889	1000	+	.	gene_id "MSTRG.69165"; transcript_id "MSTRG.69165.911"; exon_number "16";
chr16	StringTie	exon	656302	656537	1000	+	.	gene_id "MSTRG.69165"; transcript_id "MSTRG.69165.911"; exon_number "17";
chr16	StringTie	exon	656732	656871	1000	+	.	gene_id "MSTRG.69165"; transcript_id "MSTRG.69165.911"; exon_number "18";
chr16	StringTie	exon	657091	657221	1000	+	.	gene_id "MSTRG.69165"; transcript_id "MSTRG.69165.911"; exon_number "19";
chr16	StringTie	exon	657762	657892	1000	+	.	gene_id "MSTRG.69165"; transcript_id "MSTRG.69165.911"; exon_number "20";
chr16	StringTie	exon	658183	658344	1000	+	.	gene_id "MSTRG.69165"; transcript_id "MSTRG.69165.911"; exon_number "21";
chr16	StringTie	exon	658525	658653	1000	+	.	gene_id "MSTRG.69165"; transcript_id "MSTRG.69165.911"; exon_number "22";
chr16	StringTie	exon	658896	659011	1000	+	.	gene_id "MSTRG.69165"; transcript_id "MSTRG.69165.911"; exon_number "23";
chr16	StringTie	exon	659086	659126	1000	+	.	gene_id "MSTRG.69165"; transcript_id "MSTRG.69165.911"; exon_number "24";
chr16	StringTie	exon	659245	659376	1000	+	.	gene_id "MSTRG.69165"; transcript_id "MSTRG.69165.911"; exon_number "25";
chr16	StringTie	exon	660058	660161	1000	+	.	gene_id "MSTRG.69165"; transcript_id "MSTRG.69165.911"; exon_number "26";
chr16	StringTie	exon	660612	660714	1000	+	.	gene_id "MSTRG.69165"; transcript_id "MSTRG.69165.911"; exon_number "27";
chr16	StringTie	exon	661051	661172	1000	+	.	gene_id "MSTRG.69165"; transcript_id "MSTRG.69165.911"; exon_number "28";
chr16	StringTie	exon	661342	661501	1000	+	.	gene_id "MSTRG.69165"; transcript_id "MSTRG.69165.911"; exon_number "29";
chr16	StringTie	exon	661597	661787	1000	+	.	gene_id "MSTRG.69165"; transcript_id "MSTRG.69165.911"; exon_number "30";
chr16	StringTie	exon	661891	662059	1000	+	.	gene_id "MSTRG.69165"; transcript_id "MSTRG.69165.911"; exon_number "31";
chr16	StringTie	exon	662220	662331	1000	+	.	gene_id "MSTRG.69165"; transcript_id "MSTRG.69165.911"; exon_number "32";
chr16	StringTie	exon	662673	663553	1000	+	.	gene_id "MSTRG.69165"; transcript_id "MSTRG.69165.911"; exon_number "33";
chr16	StringTie	exon	665679	665801	1000	+	.	gene_id "MSTRG.69165"; transcript_id "MSTRG.69165.911"; exon_number "34";
chr16	StringTie	exon	665950	666124	1000	+	.	gene_id "MSTRG.69165"; transcript_id "MSTRG.69165.911"; exon_number "35";
chr16	StringTie	exon	666241	666350	1000	+	.	gene_id "MSTRG.69165"; transcript_id "MSTRG.69165.911"; exon_number "36";
chr16	StringTie	exon	666455	666598	1000	+	.	gene_id "MSTRG.69165"; transcript_id "MSTRG.69165.911"; exon_number "37";
chr16	StringTie	exon	666673	666792	1000	+	.	gene_id "MSTRG.69165"; transcript_id "MSTRG.69165.911"; exon_number "38";
chr16	StringTie	transcript	649346	667849	1000	+	.	gene_id "MSTRG.69165"; transcript_id "MSTRG.69165.912";
chr16	StringTie	exon	649346	649426	1000	+	.	gene_id "MSTRG.69165"; transcript_id "MSTRG.69165.912"; exon_number "1";
chr16	StringTie	exon	649763	649854	1000	+	.	gene_id "MSTRG.69165"; transcript_id "MSTRG.69165.912"; exon_number "2";
chr16	StringTie	exon	649991	650167	1000	+	.	gene_id "MSTRG.69165"; transcript_id "MSTRG.69165.912"; exon_number "3";
chr16	StringTie	exon	650254	650362	1000	+	.	gene_id "MSTRG.69165"; transcript_id "MSTRG.69165.912"; exon_number "4";
chr16	StringTie	exon	650539	650709	1000	+	.	gene_id "MSTRG.69165"; transcript_id "MSTRG.69165.912"; exon_number "5";
chr16	StringTie	exon	650995	651103	1000	+	.	gene_id "MSTRG.69165"; transcript_id "MSTRG.69165.912"; exon_number "6";
chr16	StringTie	exon	651199	651266	1000	+	.	gene_id "MSTRG.69165"; transcript_id "MSTRG.69165.912"; exon_number "7";
chr16	StringTie	exon	651644	651747	1000	+	.	gene_id "MSTRG.69165"; transcript_id "MSTRG.69165.912"; exon_number "8";
chr16	StringTie	exon	651827	652039	1000	+	.	gene_id "MSTRG.69165"; transcript_id "MSTRG.69165.912"; exon_number "9";
chr16	StringTie	exon	652467	652535	1000	+	.	gene_id "MSTRG.69165"; transcript_id "MSTRG.69165.912"; exon_number "10";
chr16	StringTie	exon	653341	653451	1000	+	.	gene_id "MSTRG.69165"; transcript_id "MSTRG.69165.912"; exon_number "11";
chr16	StringTie	exon	653525	653670	1000	+	.	gene_id "MSTRG.69165"; transcript_id "MSTRG.69165.912"; exon_number "12";
chr16	StringTie	exon	653746	653803	1000	+	.	gene_id "MSTRG.69165"; transcript_id "MSTRG.69165.912"; exon_number "13";
chr16	StringTie	exon	655029	655147	1000	+	.	gene_id "MSTRG.69165"; transcript_id "MSTRG.69165.912"; exon_number "14";
chr16	StringTie	exon	655307	655468	1000	+	.	gene_id "MSTRG.69165"; transcript_id "MSTRG.69165.912"; exon_number "15";
chr16	StringTie	exon	655573	655703	1000	+	.	gene_id "MSTRG.69165"; transcript_id "MSTRG.69165.912"; exon_number "16";
chr16	StringTie	exon	655773	656537	1000	+	.	gene_id "MSTRG.69165"; transcript_id "MSTRG.69165.912"; exon_number "17";
chr16	StringTie	exon	656732	656871	1000	+	.	gene_id "MSTRG.69165"; transcript_id "MSTRG.69165.912"; exon_number "18";
chr16	StringTie	exon	657091	657221	1000	+	.	gene_id "MSTRG.69165"; transcript_id "MSTRG.69165.912"; exon_number "19";
chr16	StringTie	exon	657762	657892	1000	+	.	gene_id "MSTRG.69165"; transcript_id "MSTRG.69165.912"; exon_number "20";
chr16	StringTie	exon	658183	658344	1000	+	.	gene_id "MSTRG.69165"; transcript_id "MSTRG.69165.912"; exon_number "21";
chr16	StringTie	exon	658525	658653	1000	+	.	gene_id "MSTRG.69165"; transcript_id "MSTRG.69165.912"; exon_number "22";
chr16	StringTie	exon	658896	659011	1000	+	.	gene_id "MSTRG.69165"; transcript_id "MSTRG.69165.912"; exon_number "23";
chr16	StringTie	exon	659086	659126	1000	+	.	gene_id "MSTRG.69165"; transcript_id "MSTRG.69165.912"; exon_number "24";
chr16	StringTie	exon	659245	659376	1000	+	.	gene_id "MSTRG.69165"; transcript_id "MSTRG.69165.912"; exon_number "25";
chr16	StringTie	exon	659614	659859	1000	+	.	gene_id "MSTRG.69165"; transcript_id "MSTRG.69165.912"; exon_number "26";
chr16	StringTie	exon	660058	660161	1000	+	.	gene_id "MSTRG.69165"; transcript_id "MSTRG.69165.912"; exon_number "27";
chr16	StringTie	exon	660612	660714	1000	+	.	gene_id "MSTRG.69165"; transcript_id "MSTRG.69165.912"; exon_number "28";
chr16	StringTie	exon	661051	661172	1000	+	.	gene_id "MSTRG.69165"; transcript_id "MSTRG.69165.912"; exon_number "29";
chr16	StringTie	exon	661342	661501	1000	+	.	gene_id "MSTRG.69165"; transcript_id "MSTRG.69165.912"; exon_number "30";
chr16	StringTie	exon	661597	661787	1000	+	.	gene_id "MSTRG.69165"; transcript_id "MSTRG.69165.912"; exon_number "31";
chr16	StringTie	exon	661891	662059	1000	+	.	gene_id "MSTRG.69165"; transcript_id "MSTRG.69165.912"; exon_number "32";
chr16	StringTie	exon	662220	665068	1000	+	.	gene_id "MSTRG.69165"; transcript_id "MSTRG.69165.912"; exon_number "33";
chr16	StringTie	exon	665679	665801	1000	+	.	gene_id "MSTRG.69165"; transcript_id "MSTRG.69165.912"; exon_number "34";
chr16	StringTie	exon	665950	666124	1000	+	.	gene_id "MSTRG.69165"; transcript_id "MSTRG.69165.912"; exon_number "35";
chr16	StringTie	exon	666220	666350	1000	+	.	gene_id "MSTRG.69165"; transcript_id "MSTRG.69165.912"; exon_number "36";
chr16	StringTie	exon	666455	666598	1000	+	.	gene_id "MSTRG.69165"; transcript_id "MSTRG.69165.912"; exon_number "37";
chr16	StringTie	exon	666673	666792	1000	+	.	gene_id "MSTRG.69165"; transcript_id "MSTRG.69165.912"; exon_number "38";
chr16	StringTie	exon	666905	666989	1000	+	.	gene_id "MSTRG.69165"; transcript_id "MSTRG.69165.912"; exon_number "39";
chr16	StringTie	exon	667432	667849	1000	+	.	gene_id "MSTRG.69165"; transcript_id "MSTRG.69165.912"; exon_number "40";
chr16	StringTie	transcript	649346	674186	1000	+	.	gene_id "MSTRG.69165"; transcript_id "MSTRG.69165.913";
chr16	StringTie	exon	649346	649426	1000	+	.	gene_id "MSTRG.69165"; transcript_id "MSTRG.69165.913"; exon_number "1";
chr16	StringTie	exon	649763	649854	1000	+	.	gene_id "MSTRG.69165"; transcript_id "MSTRG.69165.913"; exon_number "2";
chr16	StringTie	exon	649991	650167	1000	+	.	gene_id "MSTRG.69165"; transcript_id "MSTRG.69165.913"; exon_number "3";
chr16	StringTie	exon	650254	650362	1000	+	.	gene_id "MSTRG.69165"; transcript_id "MSTRG.69165.913"; exon_number "4";
chr16	StringTie	exon	650539	650709	1000	+	.	gene_id "MSTRG.69165"; transcript_id "MSTRG.69165.913"; exon_number "5";
chr16	StringTie	exon	650995	651103	1000	+	.	gene_id "MSTRG.69165"; transcript_id "MSTRG.69165.913"; exon_number "6";
chr16	StringTie	exon	651199	651266	1000	+	.	gene_id "MSTRG.69165"; transcript_id "MSTRG.69165.913"; exon_number "7";
chr16	StringTie	exon	651644	651747	1000	+	.	gene_id "MSTRG.69165"; transcript_id "MSTRG.69165.913"; exon_number "8";
chr16	StringTie	exon	651827	652039	1000	+	.	gene_id "MSTRG.69165"; transcript_id "MSTRG.69165.913"; exon_number "9";
chr16	StringTie	exon	652467	652535	1000	+	.	gene_id "MSTRG.69165"; transcript_id "MSTRG.69165.913"; exon_number "10";
chr16	StringTie	exon	653341	653451	1000	+	.	gene_id "MSTRG.69165"; transcript_id "MSTRG.69165.913"; exon_number "11";
chr16	StringTie	exon	653525	653670	1000	+	.	gene_id "MSTRG.69165"; transcript_id "MSTRG.69165.913"; exon_number "12";
chr16	StringTie	exon	653746	653803	1000	+	.	gene_id "MSTRG.69165"; transcript_id "MSTRG.69165.913"; exon_number "13";
chr16	StringTie	exon	655029	655147	1000	+	.	gene_id "MSTRG.69165"; transcript_id "MSTRG.69165.913"; exon_number "14";
chr16	StringTie	exon	655307	655468	1000	+	.	gene_id "MSTRG.69165"; transcript_id "MSTRG.69165.913"; exon_number "15";
chr16	StringTie	exon	655573	655703	1000	+	.	gene_id "MSTRG.69165"; transcript_id "MSTRG.69165.913"; exon_number "16";
chr16	StringTie	exon	655773	656537	1000	+	.	gene_id "MSTRG.69165"; transcript_id "MSTRG.69165.913"; exon_number "17";
chr16	StringTie	exon	656732	656871	1000	+	.	gene_id "MSTRG.69165"; transcript_id "MSTRG.69165.913"; exon_number "18";
chr16	StringTie	exon	657091	657221	1000	+	.	gene_id "MSTRG.69165"; transcript_id "MSTRG.69165.913"; exon_number "19";
chr16	StringTie	exon	657762	657892	1000	+	.	gene_id "MSTRG.69165"; transcript_id "MSTRG.69165.913"; exon_number "20";
chr16	StringTie	exon	658183	658344	1000	+	.	gene_id "MSTRG.69165"; transcript_id "MSTRG.69165.913"; exon_number "21";
chr16	StringTie	exon	658525	658653	1000	+	.	gene_id "MSTRG.69165"; transcript_id "MSTRG.69165.913"; exon_number "22";
chr16	StringTie	exon	658896	659011	1000	+	.	gene_id "MSTRG.69165"; transcript_id "MSTRG.69165.913"; exon_number "23";
chr16	StringTie	exon	659086	659126	1000	+	.	gene_id "MSTRG.69165"; transcript_id "MSTRG.69165.913"; exon_number "24";
chr16	StringTie	exon	659245	659376	1000	+	.	gene_id "MSTRG.69165"; transcript_id "MSTRG.69165.913"; exon_number "25";
chr16	StringTie	exon	660058	660161	1000	+	.	gene_id "MSTRG.69165"; transcript_id "MSTRG.69165.913"; exon_number "26";
chr16	StringTie	exon	660612	660870	1000	+	.	gene_id "MSTRG.69165"; transcript_id "MSTRG.69165.913"; exon_number "27";
chr16	StringTie	exon	661051	661172	1000	+	.	gene_id "MSTRG.69165"; transcript_id "MSTRG.69165.913"; exon_number "28";
chr16	StringTie	exon	661342	661501	1000	+	.	gene_id "MSTRG.69165"; transcript_id "MSTRG.69165.913"; exon_number "29";
chr16	StringTie	exon	661597	661787	1000	+	.	gene_id "MSTRG.69165"; transcript_id "MSTRG.69165.913"; exon_number "30";
chr16	StringTie	exon	661891	662059	1000	+	.	gene_id "MSTRG.69165"; transcript_id "MSTRG.69165.913"; exon_number "31";
chr16	StringTie	exon	662220	662331	1000	+	.	gene_id "MSTRG.69165"; transcript_id "MSTRG.69165.913"; exon_number "32";
chr16	StringTie	exon	662673	663553	1000	+	.	gene_id "MSTRG.69165"; transcript_id "MSTRG.69165.913"; exon_number "33";
chr16	StringTie	exon	665679	665801	1000	+	.	gene_id "MSTRG.69165"; transcript_id "MSTRG.69165.913"; exon_number "34";
chr16	StringTie	exon	665950	666124	1000	+	.	gene_id "MSTRG.69165"; transcript_id "MSTRG.69165.913"; exon_number "35";
chr16	StringTie	exon	666220	666350	1000	+	.	gene_id "MSTRG.69165"; transcript_id "MSTRG.69165.913"; exon_number "36";
chr16	StringTie	exon	666455	666598	1000	+	.	gene_id "MSTRG.69165"; transcript_id "MSTRG.69165.913"; exon_number "37";
chr16	StringTie	exon	666673	666792	1000	+	.	gene_id "MSTRG.69165"; transcript_id "MSTRG.69165.913"; exon_number "38";
chr16	StringTie	exon	666905	666989	1000	+	.	gene_id "MSTRG.69165"; transcript_id "MSTRG.69165.913"; exon_number "39";
chr16	StringTie	exon	667432	667513	1000	+	.	gene_id "MSTRG.69165"; transcript_id "MSTRG.69165.913"; exon_number "40";
chr16	StringTie	exon	668353	668411	1000	+	.	gene_id "MSTRG.69165"; transcript_id "MSTRG.69165.913"; exon_number "41";
chr16	StringTie	exon	668488	668569	1000	+	.	gene_id "MSTRG.69165"; transcript_id "MSTRG.69165.913"; exon_number "42";
chr16	StringTie	exon	668656	668699	1000	+	.	gene_id "MSTRG.69165"; transcript_id "MSTRG.69165.913"; exon_number "43";
chr16	StringTie	exon	669553	669606	1000	+	.	gene_id "MSTRG.69165"; transcript_id "MSTRG.69165.913"; exon_number "44";
chr16	StringTie	exon	670123	670175	1000	+	.	gene_id "MSTRG.69165"; transcript_id "MSTRG.69165.913"; exon_number "45";
chr16	StringTie	exon	670249	670357	1000	+	.	gene_id "MSTRG.69165"; transcript_id "MSTRG.69165.913"; exon_number "46";
chr16	StringTie	exon	670456	670557	1000	+	.	gene_id "MSTRG.69165"; transcript_id "MSTRG.69165.913"; exon_number "47";
chr16	StringTie	exon	670675	670773	1000	+	.	gene_id "MSTRG.69165"; transcript_id "MSTRG.69165.913"; exon_number "48";
chr16	StringTie	exon	670892	671203	1000	+	.	gene_id "MSTRG.69165"; transcript_id "MSTRG.69165.913"; exon_number "49";
chr16	StringTie	exon	671697	671781	1000	+	.	gene_id "MSTRG.69165"; transcript_id "MSTRG.69165.913"; exon_number "50";
chr16	StringTie	exon	671860	672002	1000	+	.	gene_id "MSTRG.69165"; transcript_id "MSTRG.69165.913"; exon_number "51";
chr16	StringTie	exon	672084	672181	1000	+	.	gene_id "MSTRG.69165"; transcript_id "MSTRG.69165.913"; exon_number "52";
chr16	StringTie	exon	672254	672384	1000	+	.	gene_id "MSTRG.69165"; transcript_id "MSTRG.69165.913"; exon_number "53";
chr16	StringTie	exon	672489	672566	1000	+	.	gene_id "MSTRG.69165"; transcript_id "MSTRG.69165.913"; exon_number "54";
chr16	StringTie	exon	672703	672825	1000	+	.	gene_id "MSTRG.69165"; transcript_id "MSTRG.69165.913"; exon_number "55";
chr16	StringTie	exon	672928	673130	1000	+	.	gene_id "MSTRG.69165"; transcript_id "MSTRG.69165.913"; exon_number "56";
chr16	StringTie	exon	673480	674186	1000	+	.	gene_id "MSTRG.69165"; transcript_id "MSTRG.69165.913"; exon_number "57";
chr16	StringTie	transcript	649347	667907	1000	+	.	gene_id "MSTRG.69165"; transcript_id "MSTRG.69165.914";
chr16	StringTie	exon	649347	649854	1000	+	.	gene_id "MSTRG.69165"; transcript_id "MSTRG.69165.914"; exon_number "1";
chr16	StringTie	exon	649991	650167	1000	+	.	gene_id "MSTRG.69165"; transcript_id "MSTRG.69165.914"; exon_number "2";
chr16	StringTie	exon	650254	650362	1000	+	.	gene_id "MSTRG.69165"; transcript_id "MSTRG.69165.914"; exon_number "3";
chr16	StringTie	exon	650539	650709	1000	+	.	gene_id "MSTRG.69165"; transcript_id "MSTRG.69165.914"; exon_number "4";
chr16	StringTie	exon	650995	651103	1000	+	.	gene_id "MSTRG.69165"; transcript_id "MSTRG.69165.914"; exon_number "5";
chr16	StringTie	exon	651199	651266	1000	+	.	gene_id "MSTRG.69165"; transcript_id "MSTRG.69165.914"; exon_number "6";
chr16	StringTie	exon	651644	651747	1000	+	.	gene_id "MSTRG.69165"; transcript_id "MSTRG.69165.914"; exon_number "7";
chr16	StringTie	exon	651824	652039	1000	+	.	gene_id "MSTRG.69165"; transcript_id "MSTRG.69165.914"; exon_number "8";
chr16	StringTie	exon	652467	652535	1000	+	.	gene_id "MSTRG.69165"; transcript_id "MSTRG.69165.914"; exon_number "9";
chr16	StringTie	exon	653341	653451	1000	+	.	gene_id "MSTRG.69165"; transcript_id "MSTRG.69165.914"; exon_number "10";
chr16	StringTie	exon	653525	653670	1000	+	.	gene_id "MSTRG.69165"; transcript_id "MSTRG.69165.914"; exon_number "11";
chr16	StringTie	exon	653746	655147	1000	+	.	gene_id "MSTRG.69165"; transcript_id "MSTRG.69165.914"; exon_number "12";
chr16	StringTie	exon	655307	655468	1000	+	.	gene_id "MSTRG.69165"; transcript_id "MSTRG.69165.914"; exon_number "13";
chr16	StringTie	exon	655573	655703	1000	+	.	gene_id "MSTRG.69165"; transcript_id "MSTRG.69165.914"; exon_number "14";
chr16	StringTie	exon	655773	656537	1000	+	.	gene_id "MSTRG.69165"; transcript_id "MSTRG.69165.914"; exon_number "15";
chr16	StringTie	exon	656732	656871	1000	+	.	gene_id "MSTRG.69165"; transcript_id "MSTRG.69165.914"; exon_number "16";
chr16	StringTie	exon	657091	657221	1000	+	.	gene_id "MSTRG.69165"; transcript_id "MSTRG.69165.914"; exon_number "17";
chr16	StringTie	exon	657762	657892	1000	+	.	gene_id "MSTRG.69165"; transcript_id "MSTRG.69165.914"; exon_number "18";
chr16	StringTie	exon	658183	658344	1000	+	.	gene_id "MSTRG.69165"; transcript_id "MSTRG.69165.914"; exon_number "19";
chr16	StringTie	exon	658510	658653	1000	+	.	gene_id "MSTRG.69165"; transcript_id "MSTRG.69165.914"; exon_number "20";
chr16	StringTie	exon	658896	659011	1000	+	.	gene_id "MSTRG.69165"; transcript_id "MSTRG.69165.914"; exon_number "21";
chr16	StringTie	exon	659086	659126	1000	+	.	gene_id "MSTRG.69165"; transcript_id "MSTRG.69165.914"; exon_number "22";
chr16	StringTie	exon	659245	659376	1000	+	.	gene_id "MSTRG.69165"; transcript_id "MSTRG.69165.914"; exon_number "23";
chr16	StringTie	exon	659614	659859	1000	+	.	gene_id "MSTRG.69165"; transcript_id "MSTRG.69165.914"; exon_number "24";
chr16	StringTie	exon	660058	660161	1000	+	.	gene_id "MSTRG.69165"; transcript_id "MSTRG.69165.914"; exon_number "25";
chr16	StringTie	exon	660612	660714	1000	+	.	gene_id "MSTRG.69165"; transcript_id "MSTRG.69165.914"; exon_number "26";
chr16	StringTie	exon	661051	661172	1000	+	.	gene_id "MSTRG.69165"; transcript_id "MSTRG.69165.914"; exon_number "27";
chr16	StringTie	exon	661342	661501	1000	+	.	gene_id "MSTRG.69165"; transcript_id "MSTRG.69165.914"; exon_number "28";
chr16	StringTie	exon	661597	661787	1000	+	.	gene_id "MSTRG.69165"; transcript_id "MSTRG.69165.914"; exon_number "29";
chr16	StringTie	exon	661891	662059	1000	+	.	gene_id "MSTRG.69165"; transcript_id "MSTRG.69165.914"; exon_number "30";
chr16	StringTie	exon	662220	665801	1000	+	.	gene_id "MSTRG.69165"; transcript_id "MSTRG.69165.914"; exon_number "31";
chr16	StringTie	exon	665950	666124	1000	+	.	gene_id "MSTRG.69165"; transcript_id "MSTRG.69165.914"; exon_number "32";
chr16	StringTie	exon	666220	666350	1000	+	.	gene_id "MSTRG.69165"; transcript_id "MSTRG.69165.914"; exon_number "33";
chr16	StringTie	exon	666455	666598	1000	+	.	gene_id "MSTRG.69165"; transcript_id "MSTRG.69165.914"; exon_number "34";
chr16	StringTie	exon	666673	666792	1000	+	.	gene_id "MSTRG.69165"; transcript_id "MSTRG.69165.914"; exon_number "35";
chr16	StringTie	exon	666905	666989	1000	+	.	gene_id "MSTRG.69165"; transcript_id "MSTRG.69165.914"; exon_number "36";
chr16	StringTie	exon	667432	667907	1000	+	.	gene_id "MSTRG.69165"; transcript_id "MSTRG.69165.914"; exon_number "37";
chr16	StringTie	transcript	649347	667814	1000	+	.	gene_id "MSTRG.69165"; transcript_id "MSTRG.69165.915";
chr16	StringTie	exon	649347	649426	1000	+	.	gene_id "MSTRG.69165"; transcript_id "MSTRG.69165.915"; exon_number "1";
chr16	StringTie	exon	649763	649854	1000	+	.	gene_id "MSTRG.69165"; transcript_id "MSTRG.69165.915"; exon_number "2";
chr16	StringTie	exon	649991	650167	1000	+	.	gene_id "MSTRG.69165"; transcript_id "MSTRG.69165.915"; exon_number "3";
chr16	StringTie	exon	650254	650362	1000	+	.	gene_id "MSTRG.69165"; transcript_id "MSTRG.69165.915"; exon_number "4";
chr16	StringTie	exon	650539	650709	1000	+	.	gene_id "MSTRG.69165"; transcript_id "MSTRG.69165.915"; exon_number "5";
chr16	StringTie	exon	650995	651103	1000	+	.	gene_id "MSTRG.69165"; transcript_id "MSTRG.69165.915"; exon_number "6";
chr16	StringTie	exon	651199	651266	1000	+	.	gene_id "MSTRG.69165"; transcript_id "MSTRG.69165.915"; exon_number "7";
chr16	StringTie	exon	651644	651747	1000	+	.	gene_id "MSTRG.69165"; transcript_id "MSTRG.69165.915"; exon_number "8";
chr16	StringTie	exon	651824	652039	1000	+	.	gene_id "MSTRG.69165"; transcript_id "MSTRG.69165.915"; exon_number "9";
chr16	StringTie	exon	652467	652535	1000	+	.	gene_id "MSTRG.69165"; transcript_id "MSTRG.69165.915"; exon_number "10";
chr16	StringTie	exon	653341	653451	1000	+	.	gene_id "MSTRG.69165"; transcript_id "MSTRG.69165.915"; exon_number "11";
chr16	StringTie	exon	653525	653670	1000	+	.	gene_id "MSTRG.69165"; transcript_id "MSTRG.69165.915"; exon_number "12";
chr16	StringTie	exon	653746	655147	1000	+	.	gene_id "MSTRG.69165"; transcript_id "MSTRG.69165.915"; exon_number "13";
chr16	StringTie	exon	655307	655468	1000	+	.	gene_id "MSTRG.69165"; transcript_id "MSTRG.69165.915"; exon_number "14";
chr16	StringTie	exon	655573	655703	1000	+	.	gene_id "MSTRG.69165"; transcript_id "MSTRG.69165.915"; exon_number "15";
chr16	StringTie	exon	655773	655889	1000	+	.	gene_id "MSTRG.69165"; transcript_id "MSTRG.69165.915"; exon_number "16";
chr16	StringTie	exon	656302	656537	1000	+	.	gene_id "MSTRG.69165"; transcript_id "MSTRG.69165.915"; exon_number "17";
chr16	StringTie	exon	656732	656871	1000	+	.	gene_id "MSTRG.69165"; transcript_id "MSTRG.69165.915"; exon_number "18";
chr16	StringTie	exon	657091	657221	1000	+	.	gene_id "MSTRG.69165"; transcript_id "MSTRG.69165.915"; exon_number "19";
chr16	StringTie	exon	657762	657892	1000	+	.	gene_id "MSTRG.69165"; transcript_id "MSTRG.69165.915"; exon_number "20";
chr16	StringTie	exon	658183	658344	1000	+	.	gene_id "MSTRG.69165"; transcript_id "MSTRG.69165.915"; exon_number "21";
chr16	StringTie	exon	658525	658614	1000	+	.	gene_id "MSTRG.69165"; transcript_id "MSTRG.69165.915"; exon_number "22";
chr16	StringTie	exon	658896	659011	1000	+	.	gene_id "MSTRG.69165"; transcript_id "MSTRG.69165.915"; exon_number "23";
chr16	StringTie	exon	659086	659126	1000	+	.	gene_id "MSTRG.69165"; transcript_id "MSTRG.69165.915"; exon_number "24";
chr16	StringTie	exon	659245	659376	1000	+	.	gene_id "MSTRG.69165"; transcript_id "MSTRG.69165.915"; exon_number "25";
chr16	StringTie	exon	660612	660714	1000	+	.	gene_id "MSTRG.69165"; transcript_id "MSTRG.69165.915"; exon_number "26";
chr16	StringTie	exon	661051	661241	1000	+	.	gene_id "MSTRG.69165"; transcript_id "MSTRG.69165.915"; exon_number "27";
chr16	StringTie	exon	661342	661501	1000	+	.	gene_id "MSTRG.69165"; transcript_id "MSTRG.69165.915"; exon_number "28";
chr16	StringTie	exon	661597	661787	1000	+	.	gene_id "MSTRG.69165"; transcript_id "MSTRG.69165.915"; exon_number "29";
chr16	StringTie	exon	661891	662059	1000	+	.	gene_id "MSTRG.69165"; transcript_id "MSTRG.69165.915"; exon_number "30";
chr16	StringTie	exon	662220	662331	1000	+	.	gene_id "MSTRG.69165"; transcript_id "MSTRG.69165.915"; exon_number "31";
chr16	StringTie	exon	662679	662844	1000	+	.	gene_id "MSTRG.69165"; transcript_id "MSTRG.69165.915"; exon_number "32";
chr16	StringTie	exon	665679	665801	1000	+	.	gene_id "MSTRG.69165"; transcript_id "MSTRG.69165.915"; exon_number "33";
chr16	StringTie	exon	665950	666124	1000	+	.	gene_id "MSTRG.69165"; transcript_id "MSTRG.69165.915"; exon_number "34";
chr16	StringTie	exon	666220	666350	1000	+	.	gene_id "MSTRG.69165"; transcript_id "MSTRG.69165.915"; exon_number "35";
chr16	StringTie	exon	666455	666598	1000	+	.	gene_id "MSTRG.69165"; transcript_id "MSTRG.69165.915"; exon_number "36";
chr16	StringTie	exon	666673	666792	1000	+	.	gene_id "MSTRG.69165"; transcript_id "MSTRG.69165.915"; exon_number "37";
chr16	StringTie	exon	666905	666989	1000	+	.	gene_id "MSTRG.69165"; transcript_id "MSTRG.69165.915"; exon_number "38";
chr16	StringTie	exon	667432	667814	1000	+	.	gene_id "MSTRG.69165"; transcript_id "MSTRG.69165.915"; exon_number "39";
chr16	StringTie	transcript	649347	672817	1000	+	.	gene_id "MSTRG.69165"; transcript_id "MSTRG.69165.916";
chr16	StringTie	exon	649347	649426	1000	+	.	gene_id "MSTRG.69165"; transcript_id "MSTRG.69165.916"; exon_number "1";
chr16	StringTie	exon	649763	649854	1000	+	.	gene_id "MSTRG.69165"; transcript_id "MSTRG.69165.916"; exon_number "2";
chr16	StringTie	exon	649991	650167	1000	+	.	gene_id "MSTRG.69165"; transcript_id "MSTRG.69165.916"; exon_number "3";
chr16	StringTie	exon	650254	650362	1000	+	.	gene_id "MSTRG.69165"; transcript_id "MSTRG.69165.916"; exon_number "4";
chr16	StringTie	exon	650539	650709	1000	+	.	gene_id "MSTRG.69165"; transcript_id "MSTRG.69165.916"; exon_number "5";
chr16	StringTie	exon	650995	651103	1000	+	.	gene_id "MSTRG.69165"; transcript_id "MSTRG.69165.916"; exon_number "6";
chr16	StringTie	exon	651199	651266	1000	+	.	gene_id "MSTRG.69165"; transcript_id "MSTRG.69165.916"; exon_number "7";
chr16	StringTie	exon	651644	651747	1000	+	.	gene_id "MSTRG.69165"; transcript_id "MSTRG.69165.916"; exon_number "8";
chr16	StringTie	exon	651824	652039	1000	+	.	gene_id "MSTRG.69165"; transcript_id "MSTRG.69165.916"; exon_number "9";
chr16	StringTie	exon	652467	652535	1000	+	.	gene_id "MSTRG.69165"; transcript_id "MSTRG.69165.916"; exon_number "10";
chr16	StringTie	exon	653341	653451	1000	+	.	gene_id "MSTRG.69165"; transcript_id "MSTRG.69165.916"; exon_number "11";
chr16	StringTie	exon	653525	653670	1000	+	.	gene_id "MSTRG.69165"; transcript_id "MSTRG.69165.916"; exon_number "12";
chr16	StringTie	exon	653758	653803	1000	+	.	gene_id "MSTRG.69165"; transcript_id "MSTRG.69165.916"; exon_number "13";
chr16	StringTie	exon	655029	655147	1000	+	.	gene_id "MSTRG.69165"; transcript_id "MSTRG.69165.916"; exon_number "14";
chr16	StringTie	exon	655307	655468	1000	+	.	gene_id "MSTRG.69165"; transcript_id "MSTRG.69165.916"; exon_number "15";
chr16	StringTie	exon	655573	655703	1000	+	.	gene_id "MSTRG.69165"; transcript_id "MSTRG.69165.916"; exon_number "16";
chr16	StringTie	exon	655773	655889	1000	+	.	gene_id "MSTRG.69165"; transcript_id "MSTRG.69165.916"; exon_number "17";
chr16	StringTie	exon	656302	656537	1000	+	.	gene_id "MSTRG.69165"; transcript_id "MSTRG.69165.916"; exon_number "18";
chr16	StringTie	exon	656732	656871	1000	+	.	gene_id "MSTRG.69165"; transcript_id "MSTRG.69165.916"; exon_number "19";
chr16	StringTie	exon	657091	657221	1000	+	.	gene_id "MSTRG.69165"; transcript_id "MSTRG.69165.916"; exon_number "20";
chr16	StringTie	exon	657762	657892	1000	+	.	gene_id "MSTRG.69165"; transcript_id "MSTRG.69165.916"; exon_number "21";
chr16	StringTie	exon	658183	658344	1000	+	.	gene_id "MSTRG.69165"; transcript_id "MSTRG.69165.916"; exon_number "22";
chr16	StringTie	exon	658525	658653	1000	+	.	gene_id "MSTRG.69165"; transcript_id "MSTRG.69165.916"; exon_number "23";
chr16	StringTie	exon	658896	659011	1000	+	.	gene_id "MSTRG.69165"; transcript_id "MSTRG.69165.916"; exon_number "24";
chr16	StringTie	exon	659086	659126	1000	+	.	gene_id "MSTRG.69165"; transcript_id "MSTRG.69165.916"; exon_number "25";
chr16	StringTie	exon	659245	659376	1000	+	.	gene_id "MSTRG.69165"; transcript_id "MSTRG.69165.916"; exon_number "26";
chr16	StringTie	exon	660058	660161	1000	+	.	gene_id "MSTRG.69165"; transcript_id "MSTRG.69165.916"; exon_number "27";
chr16	StringTie	exon	660612	660714	1000	+	.	gene_id "MSTRG.69165"; transcript_id "MSTRG.69165.916"; exon_number "28";
chr16	StringTie	exon	661051	661501	1000	+	.	gene_id "MSTRG.69165"; transcript_id "MSTRG.69165.916"; exon_number "29";
chr16	StringTie	exon	661597	661787	1000	+	.	gene_id "MSTRG.69165"; transcript_id "MSTRG.69165.916"; exon_number "30";
chr16	StringTie	exon	661891	662059	1000	+	.	gene_id "MSTRG.69165"; transcript_id "MSTRG.69165.916"; exon_number "31";
chr16	StringTie	exon	662220	662331	1000	+	.	gene_id "MSTRG.69165"; transcript_id "MSTRG.69165.916"; exon_number "32";
chr16	StringTie	exon	662673	662844	1000	+	.	gene_id "MSTRG.69165"; transcript_id "MSTRG.69165.916"; exon_number "33";
chr16	StringTie	exon	665679	665801	1000	+	.	gene_id "MSTRG.69165"; transcript_id "MSTRG.69165.916"; exon_number "34";
chr16	StringTie	exon	665950	666124	1000	+	.	gene_id "MSTRG.69165"; transcript_id "MSTRG.69165.916"; exon_number "35";
chr16	StringTie	exon	666220	666350	1000	+	.	gene_id "MSTRG.69165"; transcript_id "MSTRG.69165.916"; exon_number "36";
chr16	StringTie	exon	666455	666598	1000	+	.	gene_id "MSTRG.69165"; transcript_id "MSTRG.69165.916"; exon_number "37";
chr16	StringTie	exon	666673	666792	1000	+	.	gene_id "MSTRG.69165"; transcript_id "MSTRG.69165.916"; exon_number "38";
chr16	StringTie	exon	666905	666989	1000	+	.	gene_id "MSTRG.69165"; transcript_id "MSTRG.69165.916"; exon_number "39";
chr16	StringTie	exon	667432	667747	1000	+	.	gene_id "MSTRG.69165"; transcript_id "MSTRG.69165.916"; exon_number "40";
chr16	StringTie	exon	668358	668411	1000	+	.	gene_id "MSTRG.69165"; transcript_id "MSTRG.69165.916"; exon_number "41";
chr16	StringTie	exon	668488	668569	1000	+	.	gene_id "MSTRG.69165"; transcript_id "MSTRG.69165.916"; exon_number "42";
chr16	StringTie	exon	668656	668699	1000	+	.	gene_id "MSTRG.69165"; transcript_id "MSTRG.69165.916"; exon_number "43";
chr16	StringTie	exon	669553	669606	1000	+	.	gene_id "MSTRG.69165"; transcript_id "MSTRG.69165.916"; exon_number "44";
chr16	StringTie	exon	670123	670175	1000	+	.	gene_id "MSTRG.69165"; transcript_id "MSTRG.69165.916"; exon_number "45";
chr16	StringTie	exon	670266	670357	1000	+	.	gene_id "MSTRG.69165"; transcript_id "MSTRG.69165.916"; exon_number "46";
chr16	StringTie	exon	670456	670557	1000	+	.	gene_id "MSTRG.69165"; transcript_id "MSTRG.69165.916"; exon_number "47";
chr16	StringTie	exon	670675	670773	1000	+	.	gene_id "MSTRG.69165"; transcript_id "MSTRG.69165.916"; exon_number "48";
chr16	StringTie	exon	670892	671000	1000	+	.	gene_id "MSTRG.69165"; transcript_id "MSTRG.69165.916"; exon_number "49";
chr16	StringTie	exon	671083	671203	1000	+	.	gene_id "MSTRG.69165"; transcript_id "MSTRG.69165.916"; exon_number "50";
chr16	StringTie	exon	671697	671781	1000	+	.	gene_id "MSTRG.69165"; transcript_id "MSTRG.69165.916"; exon_number "51";
chr16	StringTie	exon	671860	672002	1000	+	.	gene_id "MSTRG.69165"; transcript_id "MSTRG.69165.916"; exon_number "52";
chr16	StringTie	exon	672084	672181	1000	+	.	gene_id "MSTRG.69165"; transcript_id "MSTRG.69165.916"; exon_number "53";
chr16	StringTie	exon	672254	672384	1000	+	.	gene_id "MSTRG.69165"; transcript_id "MSTRG.69165.916"; exon_number "54";
chr16	StringTie	exon	672489	672817	1000	+	.	gene_id "MSTRG.69165"; transcript_id "MSTRG.69165.916"; exon_number "55";
chr16	StringTie	transcript	649347	674168	1000	+	.	gene_id "MSTRG.69165"; transcript_id "MSTRG.69165.917";
chr16	StringTie	exon	649347	649854	1000	+	.	gene_id "MSTRG.69165"; transcript_id "MSTRG.69165.917"; exon_number "1";
chr16	StringTie	exon	649991	650362	1000	+	.	gene_id "MSTRG.69165"; transcript_id "MSTRG.69165.917"; exon_number "2";
chr16	StringTie	exon	650539	650709	1000	+	.	gene_id "MSTRG.69165"; transcript_id "MSTRG.69165.917"; exon_number "3";
chr16	StringTie	exon	650995	651103	1000	+	.	gene_id "MSTRG.69165"; transcript_id "MSTRG.69165.917"; exon_number "4";
chr16	StringTie	exon	651199	651266	1000	+	.	gene_id "MSTRG.69165"; transcript_id "MSTRG.69165.917"; exon_number "5";
chr16	StringTie	exon	651644	651747	1000	+	.	gene_id "MSTRG.69165"; transcript_id "MSTRG.69165.917"; exon_number "6";
chr16	StringTie	exon	651824	652039	1000	+	.	gene_id "MSTRG.69165"; transcript_id "MSTRG.69165.917"; exon_number "7";
chr16	StringTie	exon	652467	652535	1000	+	.	gene_id "MSTRG.69165"; transcript_id "MSTRG.69165.917"; exon_number "8";
chr16	StringTie	exon	653341	653451	1000	+	.	gene_id "MSTRG.69165"; transcript_id "MSTRG.69165.917"; exon_number "9";
chr16	StringTie	exon	653525	653670	1000	+	.	gene_id "MSTRG.69165"; transcript_id "MSTRG.69165.917"; exon_number "10";
chr16	StringTie	exon	653746	653803	1000	+	.	gene_id "MSTRG.69165"; transcript_id "MSTRG.69165.917"; exon_number "11";
chr16	StringTie	exon	655029	655147	1000	+	.	gene_id "MSTRG.69165"; transcript_id "MSTRG.69165.917"; exon_number "12";
chr16	StringTie	exon	655307	655468	1000	+	.	gene_id "MSTRG.69165"; transcript_id "MSTRG.69165.917"; exon_number "13";
chr16	StringTie	exon	655573	655703	1000	+	.	gene_id "MSTRG.69165"; transcript_id "MSTRG.69165.917"; exon_number "14";
chr16	StringTie	exon	655773	655889	1000	+	.	gene_id "MSTRG.69165"; transcript_id "MSTRG.69165.917"; exon_number "15";
chr16	StringTie	exon	656302	656537	1000	+	.	gene_id "MSTRG.69165"; transcript_id "MSTRG.69165.917"; exon_number "16";
chr16	StringTie	exon	656732	656871	1000	+	.	gene_id "MSTRG.69165"; transcript_id "MSTRG.69165.917"; exon_number "17";
chr16	StringTie	exon	657091	657221	1000	+	.	gene_id "MSTRG.69165"; transcript_id "MSTRG.69165.917"; exon_number "18";
chr16	StringTie	exon	657762	657892	1000	+	.	gene_id "MSTRG.69165"; transcript_id "MSTRG.69165.917"; exon_number "19";
chr16	StringTie	exon	658183	658344	1000	+	.	gene_id "MSTRG.69165"; transcript_id "MSTRG.69165.917"; exon_number "20";
chr16	StringTie	exon	658525	658653	1000	+	.	gene_id "MSTRG.69165"; transcript_id "MSTRG.69165.917"; exon_number "21";
chr16	StringTie	exon	658896	659011	1000	+	.	gene_id "MSTRG.69165"; transcript_id "MSTRG.69165.917"; exon_number "22";
chr16	StringTie	exon	659086	659126	1000	+	.	gene_id "MSTRG.69165"; transcript_id "MSTRG.69165.917"; exon_number "23";
chr16	StringTie	exon	659245	659376	1000	+	.	gene_id "MSTRG.69165"; transcript_id "MSTRG.69165.917"; exon_number "24";
chr16	StringTie	exon	660058	660161	1000	+	.	gene_id "MSTRG.69165"; transcript_id "MSTRG.69165.917"; exon_number "25";
chr16	StringTie	exon	660612	660714	1000	+	.	gene_id "MSTRG.69165"; transcript_id "MSTRG.69165.917"; exon_number "26";
chr16	StringTie	exon	661051	661172	1000	+	.	gene_id "MSTRG.69165"; transcript_id "MSTRG.69165.917"; exon_number "27";
chr16	StringTie	exon	661342	661501	1000	+	.	gene_id "MSTRG.69165"; transcript_id "MSTRG.69165.917"; exon_number "28";
chr16	StringTie	exon	661597	661787	1000	+	.	gene_id "MSTRG.69165"; transcript_id "MSTRG.69165.917"; exon_number "29";
chr16	StringTie	exon	661891	662059	1000	+	.	gene_id "MSTRG.69165"; transcript_id "MSTRG.69165.917"; exon_number "30";
chr16	StringTie	exon	662220	663553	1000	+	.	gene_id "MSTRG.69165"; transcript_id "MSTRG.69165.917"; exon_number "31";
chr16	StringTie	exon	665679	665801	1000	+	.	gene_id "MSTRG.69165"; transcript_id "MSTRG.69165.917"; exon_number "32";
chr16	StringTie	exon	665950	666124	1000	+	.	gene_id "MSTRG.69165"; transcript_id "MSTRG.69165.917"; exon_number "33";
chr16	StringTie	exon	666220	666350	1000	+	.	gene_id "MSTRG.69165"; transcript_id "MSTRG.69165.917"; exon_number "34";
chr16	StringTie	exon	666455	666598	1000	+	.	gene_id "MSTRG.69165"; transcript_id "MSTRG.69165.917"; exon_number "35";
chr16	StringTie	exon	666673	666792	1000	+	.	gene_id "MSTRG.69165"; transcript_id "MSTRG.69165.917"; exon_number "36";
chr16	StringTie	exon	666905	666989	1000	+	.	gene_id "MSTRG.69165"; transcript_id "MSTRG.69165.917"; exon_number "37";
chr16	StringTie	exon	667432	667513	1000	+	.	gene_id "MSTRG.69165"; transcript_id "MSTRG.69165.917"; exon_number "38";
chr16	StringTie	exon	668353	668411	1000	+	.	gene_id "MSTRG.69165"; transcript_id "MSTRG.69165.917"; exon_number "39";
chr16	StringTie	exon	668488	668569	1000	+	.	gene_id "MSTRG.69165"; transcript_id "MSTRG.69165.917"; exon_number "40";
chr16	StringTie	exon	668656	668699	1000	+	.	gene_id "MSTRG.69165"; transcript_id "MSTRG.69165.917"; exon_number "41";
chr16	StringTie	exon	669553	669606	1000	+	.	gene_id "MSTRG.69165"; transcript_id "MSTRG.69165.917"; exon_number "42";
chr16	StringTie	exon	670123	670175	1000	+	.	gene_id "MSTRG.69165"; transcript_id "MSTRG.69165.917"; exon_number "43";
chr16	StringTie	exon	670249	670357	1000	+	.	gene_id "MSTRG.69165"; transcript_id "MSTRG.69165.917"; exon_number "44";
chr16	StringTie	exon	670456	670557	1000	+	.	gene_id "MSTRG.69165"; transcript_id "MSTRG.69165.917"; exon_number "45";
chr16	StringTie	exon	670675	670773	1000	+	.	gene_id "MSTRG.69165"; transcript_id "MSTRG.69165.917"; exon_number "46";
chr16	StringTie	exon	670892	671000	1000	+	.	gene_id "MSTRG.69165"; transcript_id "MSTRG.69165.917"; exon_number "47";
chr16	StringTie	exon	671083	671203	1000	+	.	gene_id "MSTRG.69165"; transcript_id "MSTRG.69165.917"; exon_number "48";
chr16	StringTie	exon	671697	671781	1000	+	.	gene_id "MSTRG.69165"; transcript_id "MSTRG.69165.917"; exon_number "49";
chr16	StringTie	exon	671860	672002	1000	+	.	gene_id "MSTRG.69165"; transcript_id "MSTRG.69165.917"; exon_number "50";
chr16	StringTie	exon	672084	672181	1000	+	.	gene_id "MSTRG.69165"; transcript_id "MSTRG.69165.917"; exon_number "51";
chr16	StringTie	exon	672254	672384	1000	+	.	gene_id "MSTRG.69165"; transcript_id "MSTRG.69165.917"; exon_number "52";
chr16	StringTie	exon	672489	672566	1000	+	.	gene_id "MSTRG.69165"; transcript_id "MSTRG.69165.917"; exon_number "53";
chr16	StringTie	exon	672703	672825	1000	+	.	gene_id "MSTRG.69165"; transcript_id "MSTRG.69165.917"; exon_number "54";
chr16	StringTie	exon	672928	673130	1000	+	.	gene_id "MSTRG.69165"; transcript_id "MSTRG.69165.917"; exon_number "55";
chr16	StringTie	exon	673480	674168	1000	+	.	gene_id "MSTRG.69165"; transcript_id "MSTRG.69165.917"; exon_number "56";
chr16	StringTie	transcript	649347	675120	1000	+	.	gene_id "MSTRG.69165"; transcript_id "MSTRG.69165.918";
chr16	StringTie	exon	649347	649426	1000	+	.	gene_id "MSTRG.69165"; transcript_id "MSTRG.69165.918"; exon_number "1";
chr16	StringTie	exon	649763	649854	1000	+	.	gene_id "MSTRG.69165"; transcript_id "MSTRG.69165.918"; exon_number "2";
chr16	StringTie	exon	649991	650167	1000	+	.	gene_id "MSTRG.69165"; transcript_id "MSTRG.69165.918"; exon_number "3";
chr16	StringTie	exon	650254	650362	1000	+	.	gene_id "MSTRG.69165"; transcript_id "MSTRG.69165.918"; exon_number "4";
chr16	StringTie	exon	650539	650709	1000	+	.	gene_id "MSTRG.69165"; transcript_id "MSTRG.69165.918"; exon_number "5";
chr16	StringTie	exon	650995	651103	1000	+	.	gene_id "MSTRG.69165"; transcript_id "MSTRG.69165.918"; exon_number "6";
chr16	StringTie	exon	651199	651266	1000	+	.	gene_id "MSTRG.69165"; transcript_id "MSTRG.69165.918"; exon_number "7";
chr16	StringTie	exon	651644	651747	1000	+	.	gene_id "MSTRG.69165"; transcript_id "MSTRG.69165.918"; exon_number "8";
chr16	StringTie	exon	651824	652039	1000	+	.	gene_id "MSTRG.69165"; transcript_id "MSTRG.69165.918"; exon_number "9";
chr16	StringTie	exon	652467	652535	1000	+	.	gene_id "MSTRG.69165"; transcript_id "MSTRG.69165.918"; exon_number "10";
chr16	StringTie	exon	653341	653451	1000	+	.	gene_id "MSTRG.69165"; transcript_id "MSTRG.69165.918"; exon_number "11";
chr16	StringTie	exon	653525	653670	1000	+	.	gene_id "MSTRG.69165"; transcript_id "MSTRG.69165.918"; exon_number "12";
chr16	StringTie	exon	653746	653803	1000	+	.	gene_id "MSTRG.69165"; transcript_id "MSTRG.69165.918"; exon_number "13";
chr16	StringTie	exon	655029	655147	1000	+	.	gene_id "MSTRG.69165"; transcript_id "MSTRG.69165.918"; exon_number "14";
chr16	StringTie	exon	655307	655468	1000	+	.	gene_id "MSTRG.69165"; transcript_id "MSTRG.69165.918"; exon_number "15";
chr16	StringTie	exon	655573	655703	1000	+	.	gene_id "MSTRG.69165"; transcript_id "MSTRG.69165.918"; exon_number "16";
chr16	StringTie	exon	655773	655885	1000	+	.	gene_id "MSTRG.69165"; transcript_id "MSTRG.69165.918"; exon_number "17";
chr16	StringTie	exon	656302	656537	1000	+	.	gene_id "MSTRG.69165"; transcript_id "MSTRG.69165.918"; exon_number "18";
chr16	StringTie	exon	656732	656871	1000	+	.	gene_id "MSTRG.69165"; transcript_id "MSTRG.69165.918"; exon_number "19";
chr16	StringTie	exon	657091	657221	1000	+	.	gene_id "MSTRG.69165"; transcript_id "MSTRG.69165.918"; exon_number "20";
chr16	StringTie	exon	657762	657892	1000	+	.	gene_id "MSTRG.69165"; transcript_id "MSTRG.69165.918"; exon_number "21";
chr16	StringTie	exon	658183	658344	1000	+	.	gene_id "MSTRG.69165"; transcript_id "MSTRG.69165.918"; exon_number "22";
chr16	StringTie	exon	658525	658653	1000	+	.	gene_id "MSTRG.69165"; transcript_id "MSTRG.69165.918"; exon_number "23";
chr16	StringTie	exon	658896	659126	1000	+	.	gene_id "MSTRG.69165"; transcript_id "MSTRG.69165.918"; exon_number "24";
chr16	StringTie	exon	659245	659376	1000	+	.	gene_id "MSTRG.69165"; transcript_id "MSTRG.69165.918"; exon_number "25";
chr16	StringTie	exon	660058	660161	1000	+	.	gene_id "MSTRG.69165"; transcript_id "MSTRG.69165.918"; exon_number "26";
chr16	StringTie	exon	660612	660714	1000	+	.	gene_id "MSTRG.69165"; transcript_id "MSTRG.69165.918"; exon_number "27";
chr16	StringTie	exon	661051	661172	1000	+	.	gene_id "MSTRG.69165"; transcript_id "MSTRG.69165.918"; exon_number "28";
chr16	StringTie	exon	661342	661501	1000	+	.	gene_id "MSTRG.69165"; transcript_id "MSTRG.69165.918"; exon_number "29";
chr16	StringTie	exon	661597	661787	1000	+	.	gene_id "MSTRG.69165"; transcript_id "MSTRG.69165.918"; exon_number "30";
chr16	StringTie	exon	661891	662059	1000	+	.	gene_id "MSTRG.69165"; transcript_id "MSTRG.69165.918"; exon_number "31";
chr16	StringTie	exon	662220	662331	1000	+	.	gene_id "MSTRG.69165"; transcript_id "MSTRG.69165.918"; exon_number "32";
chr16	StringTie	exon	662673	662844	1000	+	.	gene_id "MSTRG.69165"; transcript_id "MSTRG.69165.918"; exon_number "33";
chr16	StringTie	exon	665679	665801	1000	+	.	gene_id "MSTRG.69165"; transcript_id "MSTRG.69165.918"; exon_number "34";
chr16	StringTie	exon	665950	666124	1000	+	.	gene_id "MSTRG.69165"; transcript_id "MSTRG.69165.918"; exon_number "35";
chr16	StringTie	exon	666220	666350	1000	+	.	gene_id "MSTRG.69165"; transcript_id "MSTRG.69165.918"; exon_number "36";
chr16	StringTie	exon	666455	666598	1000	+	.	gene_id "MSTRG.69165"; transcript_id "MSTRG.69165.918"; exon_number "37";
chr16	StringTie	exon	666673	666792	1000	+	.	gene_id "MSTRG.69165"; transcript_id "MSTRG.69165.918"; exon_number "38";
chr16	StringTie	exon	666905	666989	1000	+	.	gene_id "MSTRG.69165"; transcript_id "MSTRG.69165.918"; exon_number "39";
chr16	StringTie	exon	667432	667731	1000	+	.	gene_id "MSTRG.69165"; transcript_id "MSTRG.69165.918"; exon_number "40";
chr16	StringTie	exon	668358	668411	1000	+	.	gene_id "MSTRG.69165"; transcript_id "MSTRG.69165.918"; exon_number "41";
chr16	StringTie	exon	668488	668569	1000	+	.	gene_id "MSTRG.69165"; transcript_id "MSTRG.69165.918"; exon_number "42";
chr16	StringTie	exon	668656	668699	1000	+	.	gene_id "MSTRG.69165"; transcript_id "MSTRG.69165.918"; exon_number "43";
chr16	StringTie	exon	669553	669606	1000	+	.	gene_id "MSTRG.69165"; transcript_id "MSTRG.69165.918"; exon_number "44";
chr16	StringTie	exon	670123	670175	1000	+	.	gene_id "MSTRG.69165"; transcript_id "MSTRG.69165.918"; exon_number "45";
chr16	StringTie	exon	670249	670357	1000	+	.	gene_id "MSTRG.69165"; transcript_id "MSTRG.69165.918"; exon_number "46";
chr16	StringTie	exon	670456	670557	1000	+	.	gene_id "MSTRG.69165"; transcript_id "MSTRG.69165.918"; exon_number "47";
chr16	StringTie	exon	670774	671203	1000	+	.	gene_id "MSTRG.69165"; transcript_id "MSTRG.69165.918"; exon_number "48";
chr16	StringTie	exon	671697	671781	1000	+	.	gene_id "MSTRG.69165"; transcript_id "MSTRG.69165.918"; exon_number "49";
chr16	StringTie	exon	671860	672002	1000	+	.	gene_id "MSTRG.69165"; transcript_id "MSTRG.69165.918"; exon_number "50";
chr16	StringTie	exon	672084	672181	1000	+	.	gene_id "MSTRG.69165"; transcript_id "MSTRG.69165.918"; exon_number "51";
chr16	StringTie	exon	672254	672384	1000	+	.	gene_id "MSTRG.69165"; transcript_id "MSTRG.69165.918"; exon_number "52";
chr16	StringTie	exon	672489	672566	1000	+	.	gene_id "MSTRG.69165"; transcript_id "MSTRG.69165.918"; exon_number "53";
chr16	StringTie	exon	672703	672825	1000	+	.	gene_id "MSTRG.69165"; transcript_id "MSTRG.69165.918"; exon_number "54";
chr16	StringTie	exon	672928	673130	1000	+	.	gene_id "MSTRG.69165"; transcript_id "MSTRG.69165.918"; exon_number "55";
chr16	StringTie	exon	673480	675120	1000	+	.	gene_id "MSTRG.69165"; transcript_id "MSTRG.69165.918"; exon_number "56";
chr16	StringTie	transcript	649348	667894	1000	+	.	gene_id "MSTRG.69165"; transcript_id "MSTRG.69165.919";
chr16	StringTie	exon	649348	649426	1000	+	.	gene_id "MSTRG.69165"; transcript_id "MSTRG.69165.919"; exon_number "1";
chr16	StringTie	exon	649763	649854	1000	+	.	gene_id "MSTRG.69165"; transcript_id "MSTRG.69165.919"; exon_number "2";
chr16	StringTie	exon	649991	650167	1000	+	.	gene_id "MSTRG.69165"; transcript_id "MSTRG.69165.919"; exon_number "3";
chr16	StringTie	exon	650254	650362	1000	+	.	gene_id "MSTRG.69165"; transcript_id "MSTRG.69165.919"; exon_number "4";
chr16	StringTie	exon	650539	650709	1000	+	.	gene_id "MSTRG.69165"; transcript_id "MSTRG.69165.919"; exon_number "5";
chr16	StringTie	exon	650995	651103	1000	+	.	gene_id "MSTRG.69165"; transcript_id "MSTRG.69165.919"; exon_number "6";
chr16	StringTie	exon	651199	651266	1000	+	.	gene_id "MSTRG.69165"; transcript_id "MSTRG.69165.919"; exon_number "7";
chr16	StringTie	exon	651644	651747	1000	+	.	gene_id "MSTRG.69165"; transcript_id "MSTRG.69165.919"; exon_number "8";
chr16	StringTie	exon	651827	652039	1000	+	.	gene_id "MSTRG.69165"; transcript_id "MSTRG.69165.919"; exon_number "9";
chr16	StringTie	exon	652467	652535	1000	+	.	gene_id "MSTRG.69165"; transcript_id "MSTRG.69165.919"; exon_number "10";
chr16	StringTie	exon	653341	653451	1000	+	.	gene_id "MSTRG.69165"; transcript_id "MSTRG.69165.919"; exon_number "11";
chr16	StringTie	exon	653525	653670	1000	+	.	gene_id "MSTRG.69165"; transcript_id "MSTRG.69165.919"; exon_number "12";
chr16	StringTie	exon	653746	655147	1000	+	.	gene_id "MSTRG.69165"; transcript_id "MSTRG.69165.919"; exon_number "13";
chr16	StringTie	exon	655307	655468	1000	+	.	gene_id "MSTRG.69165"; transcript_id "MSTRG.69165.919"; exon_number "14";
chr16	StringTie	exon	655573	655703	1000	+	.	gene_id "MSTRG.69165"; transcript_id "MSTRG.69165.919"; exon_number "15";
chr16	StringTie	exon	655773	655885	1000	+	.	gene_id "MSTRG.69165"; transcript_id "MSTRG.69165.919"; exon_number "16";
chr16	StringTie	exon	656302	656537	1000	+	.	gene_id "MSTRG.69165"; transcript_id "MSTRG.69165.919"; exon_number "17";
chr16	StringTie	exon	656732	656871	1000	+	.	gene_id "MSTRG.69165"; transcript_id "MSTRG.69165.919"; exon_number "18";
chr16	StringTie	exon	657091	657221	1000	+	.	gene_id "MSTRG.69165"; transcript_id "MSTRG.69165.919"; exon_number "19";
chr16	StringTie	exon	657762	657892	1000	+	.	gene_id "MSTRG.69165"; transcript_id "MSTRG.69165.919"; exon_number "20";
chr16	StringTie	exon	658183	658344	1000	+	.	gene_id "MSTRG.69165"; transcript_id "MSTRG.69165.919"; exon_number "21";
chr16	StringTie	exon	658525	658653	1000	+	.	gene_id "MSTRG.69165"; transcript_id "MSTRG.69165.919"; exon_number "22";
chr16	StringTie	exon	658896	659011	1000	+	.	gene_id "MSTRG.69165"; transcript_id "MSTRG.69165.919"; exon_number "23";
chr16	StringTie	exon	659086	659126	1000	+	.	gene_id "MSTRG.69165"; transcript_id "MSTRG.69165.919"; exon_number "24";
chr16	StringTie	exon	659245	659376	1000	+	.	gene_id "MSTRG.69165"; transcript_id "MSTRG.69165.919"; exon_number "25";
chr16	StringTie	exon	660058	660161	1000	+	.	gene_id "MSTRG.69165"; transcript_id "MSTRG.69165.919"; exon_number "26";
chr16	StringTie	exon	660612	660714	1000	+	.	gene_id "MSTRG.69165"; transcript_id "MSTRG.69165.919"; exon_number "27";
chr16	StringTie	exon	661051	661172	1000	+	.	gene_id "MSTRG.69165"; transcript_id "MSTRG.69165.919"; exon_number "28";
chr16	StringTie	exon	661342	661501	1000	+	.	gene_id "MSTRG.69165"; transcript_id "MSTRG.69165.919"; exon_number "29";
chr16	StringTie	exon	661597	661787	1000	+	.	gene_id "MSTRG.69165"; transcript_id "MSTRG.69165.919"; exon_number "30";
chr16	StringTie	exon	661891	662059	1000	+	.	gene_id "MSTRG.69165"; transcript_id "MSTRG.69165.919"; exon_number "31";
chr16	StringTie	exon	662220	662331	1000	+	.	gene_id "MSTRG.69165"; transcript_id "MSTRG.69165.919"; exon_number "32";
chr16	StringTie	exon	662673	663553	1000	+	.	gene_id "MSTRG.69165"; transcript_id "MSTRG.69165.919"; exon_number "33";
chr16	StringTie	exon	665679	665801	1000	+	.	gene_id "MSTRG.69165"; transcript_id "MSTRG.69165.919"; exon_number "34";
chr16	StringTie	exon	665950	666124	1000	+	.	gene_id "MSTRG.69165"; transcript_id "MSTRG.69165.919"; exon_number "35";
chr16	StringTie	exon	666220	666350	1000	+	.	gene_id "MSTRG.69165"; transcript_id "MSTRG.69165.919"; exon_number "36";
chr16	StringTie	exon	666455	666598	1000	+	.	gene_id "MSTRG.69165"; transcript_id "MSTRG.69165.919"; exon_number "37";
chr16	StringTie	exon	666673	666792	1000	+	.	gene_id "MSTRG.69165"; transcript_id "MSTRG.69165.919"; exon_number "38";
chr16	StringTie	exon	666905	666989	1000	+	.	gene_id "MSTRG.69165"; transcript_id "MSTRG.69165.919"; exon_number "39";
chr16	StringTie	exon	667432	667894	1000	+	.	gene_id "MSTRG.69165"; transcript_id "MSTRG.69165.919"; exon_number "40";
chr16	StringTie	transcript	566321	584198	1000	+	.	gene_id "MSTRG.69165"; transcript_id "MSTRG.69165.92";
chr16	StringTie	exon	566321	566539	1000	+	.	gene_id "MSTRG.69165"; transcript_id "MSTRG.69165.92"; exon_number "1";
chr16	StringTie	exon	566916	567075	1000	+	.	gene_id "MSTRG.69165"; transcript_id "MSTRG.69165.92"; exon_number "2";
chr16	StringTie	exon	567496	569795	1000	+	.	gene_id "MSTRG.69165"; transcript_id "MSTRG.69165.92"; exon_number "3";
chr16	StringTie	exon	574066	574763	1000	+	.	gene_id "MSTRG.69165"; transcript_id "MSTRG.69165.92"; exon_number "4";
chr16	StringTie	exon	575839	575970	1000	+	.	gene_id "MSTRG.69165"; transcript_id "MSTRG.69165.92"; exon_number "5";
chr16	StringTie	exon	576134	576254	1000	+	.	gene_id "MSTRG.69165"; transcript_id "MSTRG.69165.92"; exon_number "6";
chr16	StringTie	exon	576475	578291	1000	+	.	gene_id "MSTRG.69165"; transcript_id "MSTRG.69165.92"; exon_number "7";
chr16	StringTie	exon	578379	578505	1000	+	.	gene_id "MSTRG.69165"; transcript_id "MSTRG.69165.92"; exon_number "8";
chr16	StringTie	exon	578785	578938	1000	+	.	gene_id "MSTRG.69165"; transcript_id "MSTRG.69165.92"; exon_number "9";
chr16	StringTie	exon	579069	579180	1000	+	.	gene_id "MSTRG.69165"; transcript_id "MSTRG.69165.92"; exon_number "10";
chr16	StringTie	exon	580183	580263	1000	+	.	gene_id "MSTRG.69165"; transcript_id "MSTRG.69165.92"; exon_number "11";
chr16	StringTie	exon	580858	580972	1000	+	.	gene_id "MSTRG.69165"; transcript_id "MSTRG.69165.92"; exon_number "12";
chr16	StringTie	exon	581199	581341	1000	+	.	gene_id "MSTRG.69165"; transcript_id "MSTRG.69165.92"; exon_number "13";
chr16	StringTie	exon	582248	582309	1000	+	.	gene_id "MSTRG.69165"; transcript_id "MSTRG.69165.92"; exon_number "14";
chr16	StringTie	exon	582883	584198	1000	+	.	gene_id "MSTRG.69165"; transcript_id "MSTRG.69165.92"; exon_number "15";
chr16	StringTie	transcript	649348	667849	1000	+	.	gene_id "MSTRG.69165"; transcript_id "MSTRG.69165.920";
chr16	StringTie	exon	649348	649426	1000	+	.	gene_id "MSTRG.69165"; transcript_id "MSTRG.69165.920"; exon_number "1";
chr16	StringTie	exon	649763	649854	1000	+	.	gene_id "MSTRG.69165"; transcript_id "MSTRG.69165.920"; exon_number "2";
chr16	StringTie	exon	649991	650167	1000	+	.	gene_id "MSTRG.69165"; transcript_id "MSTRG.69165.920"; exon_number "3";
chr16	StringTie	exon	650254	650362	1000	+	.	gene_id "MSTRG.69165"; transcript_id "MSTRG.69165.920"; exon_number "4";
chr16	StringTie	exon	650539	650709	1000	+	.	gene_id "MSTRG.69165"; transcript_id "MSTRG.69165.920"; exon_number "5";
chr16	StringTie	exon	650995	651103	1000	+	.	gene_id "MSTRG.69165"; transcript_id "MSTRG.69165.920"; exon_number "6";
chr16	StringTie	exon	651199	651266	1000	+	.	gene_id "MSTRG.69165"; transcript_id "MSTRG.69165.920"; exon_number "7";
chr16	StringTie	exon	651644	651747	1000	+	.	gene_id "MSTRG.69165"; transcript_id "MSTRG.69165.920"; exon_number "8";
chr16	StringTie	exon	651824	652039	1000	+	.	gene_id "MSTRG.69165"; transcript_id "MSTRG.69165.920"; exon_number "9";
chr16	StringTie	exon	652467	652535	1000	+	.	gene_id "MSTRG.69165"; transcript_id "MSTRG.69165.920"; exon_number "10";
chr16	StringTie	exon	653341	653451	1000	+	.	gene_id "MSTRG.69165"; transcript_id "MSTRG.69165.920"; exon_number "11";
chr16	StringTie	exon	653525	653670	1000	+	.	gene_id "MSTRG.69165"; transcript_id "MSTRG.69165.920"; exon_number "12";
chr16	StringTie	exon	653746	653803	1000	+	.	gene_id "MSTRG.69165"; transcript_id "MSTRG.69165.920"; exon_number "13";
chr16	StringTie	exon	655029	655147	1000	+	.	gene_id "MSTRG.69165"; transcript_id "MSTRG.69165.920"; exon_number "14";
chr16	StringTie	exon	655307	655468	1000	+	.	gene_id "MSTRG.69165"; transcript_id "MSTRG.69165.920"; exon_number "15";
chr16	StringTie	exon	655573	655703	1000	+	.	gene_id "MSTRG.69165"; transcript_id "MSTRG.69165.920"; exon_number "16";
chr16	StringTie	exon	655773	655889	1000	+	.	gene_id "MSTRG.69165"; transcript_id "MSTRG.69165.920"; exon_number "17";
chr16	StringTie	exon	656302	656537	1000	+	.	gene_id "MSTRG.69165"; transcript_id "MSTRG.69165.920"; exon_number "18";
chr16	StringTie	exon	656732	656871	1000	+	.	gene_id "MSTRG.69165"; transcript_id "MSTRG.69165.920"; exon_number "19";
chr16	StringTie	exon	657091	657221	1000	+	.	gene_id "MSTRG.69165"; transcript_id "MSTRG.69165.920"; exon_number "20";
chr16	StringTie	exon	657762	657892	1000	+	.	gene_id "MSTRG.69165"; transcript_id "MSTRG.69165.920"; exon_number "21";
chr16	StringTie	exon	658183	658344	1000	+	.	gene_id "MSTRG.69165"; transcript_id "MSTRG.69165.920"; exon_number "22";
chr16	StringTie	exon	658525	658653	1000	+	.	gene_id "MSTRG.69165"; transcript_id "MSTRG.69165.920"; exon_number "23";
chr16	StringTie	exon	658896	659011	1000	+	.	gene_id "MSTRG.69165"; transcript_id "MSTRG.69165.920"; exon_number "24";
chr16	StringTie	exon	659086	659126	1000	+	.	gene_id "MSTRG.69165"; transcript_id "MSTRG.69165.920"; exon_number "25";
chr16	StringTie	exon	659245	659376	1000	+	.	gene_id "MSTRG.69165"; transcript_id "MSTRG.69165.920"; exon_number "26";
chr16	StringTie	exon	660058	660161	1000	+	.	gene_id "MSTRG.69165"; transcript_id "MSTRG.69165.920"; exon_number "27";
chr16	StringTie	exon	660612	660936	1000	+	.	gene_id "MSTRG.69165"; transcript_id "MSTRG.69165.920"; exon_number "28";
chr16	StringTie	exon	660961	661172	1000	+	.	gene_id "MSTRG.69165"; transcript_id "MSTRG.69165.920"; exon_number "29";
chr16	StringTie	exon	661342	661501	1000	+	.	gene_id "MSTRG.69165"; transcript_id "MSTRG.69165.920"; exon_number "30";
chr16	StringTie	exon	661597	661787	1000	+	.	gene_id "MSTRG.69165"; transcript_id "MSTRG.69165.920"; exon_number "31";
chr16	StringTie	exon	661891	662059	1000	+	.	gene_id "MSTRG.69165"; transcript_id "MSTRG.69165.920"; exon_number "32";
chr16	StringTie	exon	662220	662331	1000	+	.	gene_id "MSTRG.69165"; transcript_id "MSTRG.69165.920"; exon_number "33";
chr16	StringTie	exon	662673	662844	1000	+	.	gene_id "MSTRG.69165"; transcript_id "MSTRG.69165.920"; exon_number "34";
chr16	StringTie	exon	665679	665801	1000	+	.	gene_id "MSTRG.69165"; transcript_id "MSTRG.69165.920"; exon_number "35";
chr16	StringTie	exon	665950	666124	1000	+	.	gene_id "MSTRG.69165"; transcript_id "MSTRG.69165.920"; exon_number "36";
chr16	StringTie	exon	666220	666350	1000	+	.	gene_id "MSTRG.69165"; transcript_id "MSTRG.69165.920"; exon_number "37";
chr16	StringTie	exon	666455	666598	1000	+	.	gene_id "MSTRG.69165"; transcript_id "MSTRG.69165.920"; exon_number "38";
chr16	StringTie	exon	666673	666792	1000	+	.	gene_id "MSTRG.69165"; transcript_id "MSTRG.69165.920"; exon_number "39";
chr16	StringTie	exon	666905	666989	1000	+	.	gene_id "MSTRG.69165"; transcript_id "MSTRG.69165.920"; exon_number "40";
chr16	StringTie	exon	667432	667849	1000	+	.	gene_id "MSTRG.69165"; transcript_id "MSTRG.69165.920"; exon_number "41";
chr16	StringTie	transcript	649348	667901	1000	+	.	gene_id "MSTRG.69165"; transcript_id "MSTRG.69165.921";
chr16	StringTie	exon	649348	649426	1000	+	.	gene_id "MSTRG.69165"; transcript_id "MSTRG.69165.921"; exon_number "1";
chr16	StringTie	exon	649763	649854	1000	+	.	gene_id "MSTRG.69165"; transcript_id "MSTRG.69165.921"; exon_number "2";
chr16	StringTie	exon	649991	650167	1000	+	.	gene_id "MSTRG.69165"; transcript_id "MSTRG.69165.921"; exon_number "3";
chr16	StringTie	exon	650254	650362	1000	+	.	gene_id "MSTRG.69165"; transcript_id "MSTRG.69165.921"; exon_number "4";
chr16	StringTie	exon	650539	650709	1000	+	.	gene_id "MSTRG.69165"; transcript_id "MSTRG.69165.921"; exon_number "5";
chr16	StringTie	exon	650995	651103	1000	+	.	gene_id "MSTRG.69165"; transcript_id "MSTRG.69165.921"; exon_number "6";
chr16	StringTie	exon	651199	651266	1000	+	.	gene_id "MSTRG.69165"; transcript_id "MSTRG.69165.921"; exon_number "7";
chr16	StringTie	exon	651644	651747	1000	+	.	gene_id "MSTRG.69165"; transcript_id "MSTRG.69165.921"; exon_number "8";
chr16	StringTie	exon	651827	652039	1000	+	.	gene_id "MSTRG.69165"; transcript_id "MSTRG.69165.921"; exon_number "9";
chr16	StringTie	exon	652467	652535	1000	+	.	gene_id "MSTRG.69165"; transcript_id "MSTRG.69165.921"; exon_number "10";
chr16	StringTie	exon	653341	653451	1000	+	.	gene_id "MSTRG.69165"; transcript_id "MSTRG.69165.921"; exon_number "11";
chr16	StringTie	exon	653525	653670	1000	+	.	gene_id "MSTRG.69165"; transcript_id "MSTRG.69165.921"; exon_number "12";
chr16	StringTie	exon	653746	653803	1000	+	.	gene_id "MSTRG.69165"; transcript_id "MSTRG.69165.921"; exon_number "13";
chr16	StringTie	exon	655029	655147	1000	+	.	gene_id "MSTRG.69165"; transcript_id "MSTRG.69165.921"; exon_number "14";
chr16	StringTie	exon	655307	655468	1000	+	.	gene_id "MSTRG.69165"; transcript_id "MSTRG.69165.921"; exon_number "15";
chr16	StringTie	exon	655573	655703	1000	+	.	gene_id "MSTRG.69165"; transcript_id "MSTRG.69165.921"; exon_number "16";
chr16	StringTie	exon	655773	655889	1000	+	.	gene_id "MSTRG.69165"; transcript_id "MSTRG.69165.921"; exon_number "17";
chr16	StringTie	exon	656302	656537	1000	+	.	gene_id "MSTRG.69165"; transcript_id "MSTRG.69165.921"; exon_number "18";
chr16	StringTie	exon	656732	656871	1000	+	.	gene_id "MSTRG.69165"; transcript_id "MSTRG.69165.921"; exon_number "19";
chr16	StringTie	exon	657091	657221	1000	+	.	gene_id "MSTRG.69165"; transcript_id "MSTRG.69165.921"; exon_number "20";
chr16	StringTie	exon	657762	657892	1000	+	.	gene_id "MSTRG.69165"; transcript_id "MSTRG.69165.921"; exon_number "21";
chr16	StringTie	exon	658183	658344	1000	+	.	gene_id "MSTRG.69165"; transcript_id "MSTRG.69165.921"; exon_number "22";
chr16	StringTie	exon	658510	658653	1000	+	.	gene_id "MSTRG.69165"; transcript_id "MSTRG.69165.921"; exon_number "23";
chr16	StringTie	exon	658896	659011	1000	+	.	gene_id "MSTRG.69165"; transcript_id "MSTRG.69165.921"; exon_number "24";
chr16	StringTie	exon	659086	659126	1000	+	.	gene_id "MSTRG.69165"; transcript_id "MSTRG.69165.921"; exon_number "25";
chr16	StringTie	exon	659245	659376	1000	+	.	gene_id "MSTRG.69165"; transcript_id "MSTRG.69165.921"; exon_number "26";
chr16	StringTie	exon	660058	660161	1000	+	.	gene_id "MSTRG.69165"; transcript_id "MSTRG.69165.921"; exon_number "27";
chr16	StringTie	exon	660612	660714	1000	+	.	gene_id "MSTRG.69165"; transcript_id "MSTRG.69165.921"; exon_number "28";
chr16	StringTie	exon	661051	661172	1000	+	.	gene_id "MSTRG.69165"; transcript_id "MSTRG.69165.921"; exon_number "29";
chr16	StringTie	exon	661342	661501	1000	+	.	gene_id "MSTRG.69165"; transcript_id "MSTRG.69165.921"; exon_number "30";
chr16	StringTie	exon	661597	661787	1000	+	.	gene_id "MSTRG.69165"; transcript_id "MSTRG.69165.921"; exon_number "31";
chr16	StringTie	exon	661891	662059	1000	+	.	gene_id "MSTRG.69165"; transcript_id "MSTRG.69165.921"; exon_number "32";
chr16	StringTie	exon	662220	662331	1000	+	.	gene_id "MSTRG.69165"; transcript_id "MSTRG.69165.921"; exon_number "33";
chr16	StringTie	exon	662673	662844	1000	+	.	gene_id "MSTRG.69165"; transcript_id "MSTRG.69165.921"; exon_number "34";
chr16	StringTie	exon	665679	665801	1000	+	.	gene_id "MSTRG.69165"; transcript_id "MSTRG.69165.921"; exon_number "35";
chr16	StringTie	exon	665950	666124	1000	+	.	gene_id "MSTRG.69165"; transcript_id "MSTRG.69165.921"; exon_number "36";
chr16	StringTie	exon	666220	666350	1000	+	.	gene_id "MSTRG.69165"; transcript_id "MSTRG.69165.921"; exon_number "37";
chr16	StringTie	exon	666455	666598	1000	+	.	gene_id "MSTRG.69165"; transcript_id "MSTRG.69165.921"; exon_number "38";
chr16	StringTie	exon	666673	666792	1000	+	.	gene_id "MSTRG.69165"; transcript_id "MSTRG.69165.921"; exon_number "39";
chr16	StringTie	exon	666905	666989	1000	+	.	gene_id "MSTRG.69165"; transcript_id "MSTRG.69165.921"; exon_number "40";
chr16	StringTie	exon	667432	667901	1000	+	.	gene_id "MSTRG.69165"; transcript_id "MSTRG.69165.921"; exon_number "41";
chr16	StringTie	transcript	649348	667833	1000	+	.	gene_id "MSTRG.69165"; transcript_id "MSTRG.69165.922";
chr16	StringTie	exon	649348	649426	1000	+	.	gene_id "MSTRG.69165"; transcript_id "MSTRG.69165.922"; exon_number "1";
chr16	StringTie	exon	649763	649854	1000	+	.	gene_id "MSTRG.69165"; transcript_id "MSTRG.69165.922"; exon_number "2";
chr16	StringTie	exon	649991	650167	1000	+	.	gene_id "MSTRG.69165"; transcript_id "MSTRG.69165.922"; exon_number "3";
chr16	StringTie	exon	650254	650362	1000	+	.	gene_id "MSTRG.69165"; transcript_id "MSTRG.69165.922"; exon_number "4";
chr16	StringTie	exon	650539	650709	1000	+	.	gene_id "MSTRG.69165"; transcript_id "MSTRG.69165.922"; exon_number "5";
chr16	StringTie	exon	650995	651103	1000	+	.	gene_id "MSTRG.69165"; transcript_id "MSTRG.69165.922"; exon_number "6";
chr16	StringTie	exon	651199	651266	1000	+	.	gene_id "MSTRG.69165"; transcript_id "MSTRG.69165.922"; exon_number "7";
chr16	StringTie	exon	651644	651747	1000	+	.	gene_id "MSTRG.69165"; transcript_id "MSTRG.69165.922"; exon_number "8";
chr16	StringTie	exon	651824	652039	1000	+	.	gene_id "MSTRG.69165"; transcript_id "MSTRG.69165.922"; exon_number "9";
chr16	StringTie	exon	652467	652535	1000	+	.	gene_id "MSTRG.69165"; transcript_id "MSTRG.69165.922"; exon_number "10";
chr16	StringTie	exon	653341	653451	1000	+	.	gene_id "MSTRG.69165"; transcript_id "MSTRG.69165.922"; exon_number "11";
chr16	StringTie	exon	653525	653670	1000	+	.	gene_id "MSTRG.69165"; transcript_id "MSTRG.69165.922"; exon_number "12";
chr16	StringTie	exon	653746	653803	1000	+	.	gene_id "MSTRG.69165"; transcript_id "MSTRG.69165.922"; exon_number "13";
chr16	StringTie	exon	655029	655147	1000	+	.	gene_id "MSTRG.69165"; transcript_id "MSTRG.69165.922"; exon_number "14";
chr16	StringTie	exon	655307	655468	1000	+	.	gene_id "MSTRG.69165"; transcript_id "MSTRG.69165.922"; exon_number "15";
chr16	StringTie	exon	655585	655703	1000	+	.	gene_id "MSTRG.69165"; transcript_id "MSTRG.69165.922"; exon_number "16";
chr16	StringTie	exon	655773	655885	1000	+	.	gene_id "MSTRG.69165"; transcript_id "MSTRG.69165.922"; exon_number "17";
chr16	StringTie	exon	656302	656537	1000	+	.	gene_id "MSTRG.69165"; transcript_id "MSTRG.69165.922"; exon_number "18";
chr16	StringTie	exon	656732	656871	1000	+	.	gene_id "MSTRG.69165"; transcript_id "MSTRG.69165.922"; exon_number "19";
chr16	StringTie	exon	657091	657221	1000	+	.	gene_id "MSTRG.69165"; transcript_id "MSTRG.69165.922"; exon_number "20";
chr16	StringTie	exon	657762	657892	1000	+	.	gene_id "MSTRG.69165"; transcript_id "MSTRG.69165.922"; exon_number "21";
chr16	StringTie	exon	658183	658344	1000	+	.	gene_id "MSTRG.69165"; transcript_id "MSTRG.69165.922"; exon_number "22";
chr16	StringTie	exon	658525	658653	1000	+	.	gene_id "MSTRG.69165"; transcript_id "MSTRG.69165.922"; exon_number "23";
chr16	StringTie	exon	658896	659011	1000	+	.	gene_id "MSTRG.69165"; transcript_id "MSTRG.69165.922"; exon_number "24";
chr16	StringTie	exon	659086	659126	1000	+	.	gene_id "MSTRG.69165"; transcript_id "MSTRG.69165.922"; exon_number "25";
chr16	StringTie	exon	659245	659376	1000	+	.	gene_id "MSTRG.69165"; transcript_id "MSTRG.69165.922"; exon_number "26";
chr16	StringTie	exon	660058	660161	1000	+	.	gene_id "MSTRG.69165"; transcript_id "MSTRG.69165.922"; exon_number "27";
chr16	StringTie	exon	660612	660714	1000	+	.	gene_id "MSTRG.69165"; transcript_id "MSTRG.69165.922"; exon_number "28";
chr16	StringTie	exon	661051	661172	1000	+	.	gene_id "MSTRG.69165"; transcript_id "MSTRG.69165.922"; exon_number "29";
chr16	StringTie	exon	661342	661501	1000	+	.	gene_id "MSTRG.69165"; transcript_id "MSTRG.69165.922"; exon_number "30";
chr16	StringTie	exon	661597	661787	1000	+	.	gene_id "MSTRG.69165"; transcript_id "MSTRG.69165.922"; exon_number "31";
chr16	StringTie	exon	661891	662059	1000	+	.	gene_id "MSTRG.69165"; transcript_id "MSTRG.69165.922"; exon_number "32";
chr16	StringTie	exon	662220	662331	1000	+	.	gene_id "MSTRG.69165"; transcript_id "MSTRG.69165.922"; exon_number "33";
chr16	StringTie	exon	662673	662844	1000	+	.	gene_id "MSTRG.69165"; transcript_id "MSTRG.69165.922"; exon_number "34";
chr16	StringTie	exon	665679	665801	1000	+	.	gene_id "MSTRG.69165"; transcript_id "MSTRG.69165.922"; exon_number "35";
chr16	StringTie	exon	665950	666124	1000	+	.	gene_id "MSTRG.69165"; transcript_id "MSTRG.69165.922"; exon_number "36";
chr16	StringTie	exon	666220	666350	1000	+	.	gene_id "MSTRG.69165"; transcript_id "MSTRG.69165.922"; exon_number "37";
chr16	StringTie	exon	666455	666598	1000	+	.	gene_id "MSTRG.69165"; transcript_id "MSTRG.69165.922"; exon_number "38";
chr16	StringTie	exon	666673	666792	1000	+	.	gene_id "MSTRG.69165"; transcript_id "MSTRG.69165.922"; exon_number "39";
chr16	StringTie	exon	666905	666989	1000	+	.	gene_id "MSTRG.69165"; transcript_id "MSTRG.69165.922"; exon_number "40";
chr16	StringTie	exon	667432	667833	1000	+	.	gene_id "MSTRG.69165"; transcript_id "MSTRG.69165.922"; exon_number "41";
chr16	StringTie	transcript	649348	675275	1000	+	.	gene_id "MSTRG.69165"; transcript_id "MSTRG.69165.923";
chr16	StringTie	exon	649348	649426	1000	+	.	gene_id "MSTRG.69165"; transcript_id "MSTRG.69165.923"; exon_number "1";
chr16	StringTie	exon	649763	649854	1000	+	.	gene_id "MSTRG.69165"; transcript_id "MSTRG.69165.923"; exon_number "2";
chr16	StringTie	exon	649991	650362	1000	+	.	gene_id "MSTRG.69165"; transcript_id "MSTRG.69165.923"; exon_number "3";
chr16	StringTie	exon	650539	650709	1000	+	.	gene_id "MSTRG.69165"; transcript_id "MSTRG.69165.923"; exon_number "4";
chr16	StringTie	exon	650995	651103	1000	+	.	gene_id "MSTRG.69165"; transcript_id "MSTRG.69165.923"; exon_number "5";
chr16	StringTie	exon	651199	651266	1000	+	.	gene_id "MSTRG.69165"; transcript_id "MSTRG.69165.923"; exon_number "6";
chr16	StringTie	exon	651644	651747	1000	+	.	gene_id "MSTRG.69165"; transcript_id "MSTRG.69165.923"; exon_number "7";
chr16	StringTie	exon	651824	652039	1000	+	.	gene_id "MSTRG.69165"; transcript_id "MSTRG.69165.923"; exon_number "8";
chr16	StringTie	exon	652467	652535	1000	+	.	gene_id "MSTRG.69165"; transcript_id "MSTRG.69165.923"; exon_number "9";
chr16	StringTie	exon	653341	653451	1000	+	.	gene_id "MSTRG.69165"; transcript_id "MSTRG.69165.923"; exon_number "10";
chr16	StringTie	exon	653525	653670	1000	+	.	gene_id "MSTRG.69165"; transcript_id "MSTRG.69165.923"; exon_number "11";
chr16	StringTie	exon	653746	653803	1000	+	.	gene_id "MSTRG.69165"; transcript_id "MSTRG.69165.923"; exon_number "12";
chr16	StringTie	exon	655029	655147	1000	+	.	gene_id "MSTRG.69165"; transcript_id "MSTRG.69165.923"; exon_number "13";
chr16	StringTie	exon	655307	655468	1000	+	.	gene_id "MSTRG.69165"; transcript_id "MSTRG.69165.923"; exon_number "14";
chr16	StringTie	exon	655573	655703	1000	+	.	gene_id "MSTRG.69165"; transcript_id "MSTRG.69165.923"; exon_number "15";
chr16	StringTie	exon	655773	655889	1000	+	.	gene_id "MSTRG.69165"; transcript_id "MSTRG.69165.923"; exon_number "16";
chr16	StringTie	exon	656302	656537	1000	+	.	gene_id "MSTRG.69165"; transcript_id "MSTRG.69165.923"; exon_number "17";
chr16	StringTie	exon	656732	656871	1000	+	.	gene_id "MSTRG.69165"; transcript_id "MSTRG.69165.923"; exon_number "18";
chr16	StringTie	exon	657091	657221	1000	+	.	gene_id "MSTRG.69165"; transcript_id "MSTRG.69165.923"; exon_number "19";
chr16	StringTie	exon	657762	657892	1000	+	.	gene_id "MSTRG.69165"; transcript_id "MSTRG.69165.923"; exon_number "20";
chr16	StringTie	exon	658183	658344	1000	+	.	gene_id "MSTRG.69165"; transcript_id "MSTRG.69165.923"; exon_number "21";
chr16	StringTie	exon	658525	658653	1000	+	.	gene_id "MSTRG.69165"; transcript_id "MSTRG.69165.923"; exon_number "22";
chr16	StringTie	exon	658896	659011	1000	+	.	gene_id "MSTRG.69165"; transcript_id "MSTRG.69165.923"; exon_number "23";
chr16	StringTie	exon	659086	659126	1000	+	.	gene_id "MSTRG.69165"; transcript_id "MSTRG.69165.923"; exon_number "24";
chr16	StringTie	exon	659245	659376	1000	+	.	gene_id "MSTRG.69165"; transcript_id "MSTRG.69165.923"; exon_number "25";
chr16	StringTie	exon	660058	660161	1000	+	.	gene_id "MSTRG.69165"; transcript_id "MSTRG.69165.923"; exon_number "26";
chr16	StringTie	exon	660612	660870	1000	+	.	gene_id "MSTRG.69165"; transcript_id "MSTRG.69165.923"; exon_number "27";
chr16	StringTie	exon	661051	661172	1000	+	.	gene_id "MSTRG.69165"; transcript_id "MSTRG.69165.923"; exon_number "28";
chr16	StringTie	exon	661342	661501	1000	+	.	gene_id "MSTRG.69165"; transcript_id "MSTRG.69165.923"; exon_number "29";
chr16	StringTie	exon	661597	661787	1000	+	.	gene_id "MSTRG.69165"; transcript_id "MSTRG.69165.923"; exon_number "30";
chr16	StringTie	exon	661891	662059	1000	+	.	gene_id "MSTRG.69165"; transcript_id "MSTRG.69165.923"; exon_number "31";
chr16	StringTie	exon	662220	662331	1000	+	.	gene_id "MSTRG.69165"; transcript_id "MSTRG.69165.923"; exon_number "32";
chr16	StringTie	exon	665679	665801	1000	+	.	gene_id "MSTRG.69165"; transcript_id "MSTRG.69165.923"; exon_number "33";
chr16	StringTie	exon	665950	666124	1000	+	.	gene_id "MSTRG.69165"; transcript_id "MSTRG.69165.923"; exon_number "34";
chr16	StringTie	exon	666220	666350	1000	+	.	gene_id "MSTRG.69165"; transcript_id "MSTRG.69165.923"; exon_number "35";
chr16	StringTie	exon	666455	666598	1000	+	.	gene_id "MSTRG.69165"; transcript_id "MSTRG.69165.923"; exon_number "36";
chr16	StringTie	exon	666673	666792	1000	+	.	gene_id "MSTRG.69165"; transcript_id "MSTRG.69165.923"; exon_number "37";
chr16	StringTie	exon	666905	666989	1000	+	.	gene_id "MSTRG.69165"; transcript_id "MSTRG.69165.923"; exon_number "38";
chr16	StringTie	exon	667432	668236	1000	+	.	gene_id "MSTRG.69165"; transcript_id "MSTRG.69165.923"; exon_number "39";
chr16	StringTie	exon	668353	668411	1000	+	.	gene_id "MSTRG.69165"; transcript_id "MSTRG.69165.923"; exon_number "40";
chr16	StringTie	exon	668488	668569	1000	+	.	gene_id "MSTRG.69165"; transcript_id "MSTRG.69165.923"; exon_number "41";
chr16	StringTie	exon	668656	668699	1000	+	.	gene_id "MSTRG.69165"; transcript_id "MSTRG.69165.923"; exon_number "42";
chr16	StringTie	exon	669553	669606	1000	+	.	gene_id "MSTRG.69165"; transcript_id "MSTRG.69165.923"; exon_number "43";
chr16	StringTie	exon	670123	670175	1000	+	.	gene_id "MSTRG.69165"; transcript_id "MSTRG.69165.923"; exon_number "44";
chr16	StringTie	exon	670249	670357	1000	+	.	gene_id "MSTRG.69165"; transcript_id "MSTRG.69165.923"; exon_number "45";
chr16	StringTie	exon	670456	670557	1000	+	.	gene_id "MSTRG.69165"; transcript_id "MSTRG.69165.923"; exon_number "46";
chr16	StringTie	exon	670774	671203	1000	+	.	gene_id "MSTRG.69165"; transcript_id "MSTRG.69165.923"; exon_number "47";
chr16	StringTie	exon	671697	671781	1000	+	.	gene_id "MSTRG.69165"; transcript_id "MSTRG.69165.923"; exon_number "48";
chr16	StringTie	exon	671860	672002	1000	+	.	gene_id "MSTRG.69165"; transcript_id "MSTRG.69165.923"; exon_number "49";
chr16	StringTie	exon	672084	672181	1000	+	.	gene_id "MSTRG.69165"; transcript_id "MSTRG.69165.923"; exon_number "50";
chr16	StringTie	exon	672254	672384	1000	+	.	gene_id "MSTRG.69165"; transcript_id "MSTRG.69165.923"; exon_number "51";
chr16	StringTie	exon	672489	672566	1000	+	.	gene_id "MSTRG.69165"; transcript_id "MSTRG.69165.923"; exon_number "52";
chr16	StringTie	exon	672703	672825	1000	+	.	gene_id "MSTRG.69165"; transcript_id "MSTRG.69165.923"; exon_number "53";
chr16	StringTie	exon	672928	673130	1000	+	.	gene_id "MSTRG.69165"; transcript_id "MSTRG.69165.923"; exon_number "54";
chr16	StringTie	exon	673480	675275	1000	+	.	gene_id "MSTRG.69165"; transcript_id "MSTRG.69165.923"; exon_number "55";
chr16	StringTie	transcript	649348	674176	1000	+	.	gene_id "MSTRG.69165"; transcript_id "MSTRG.69165.924";
chr16	StringTie	exon	649348	649854	1000	+	.	gene_id "MSTRG.69165"; transcript_id "MSTRG.69165.924"; exon_number "1";
chr16	StringTie	exon	649991	650362	1000	+	.	gene_id "MSTRG.69165"; transcript_id "MSTRG.69165.924"; exon_number "2";
chr16	StringTie	exon	650539	650709	1000	+	.	gene_id "MSTRG.69165"; transcript_id "MSTRG.69165.924"; exon_number "3";
chr16	StringTie	exon	650995	651103	1000	+	.	gene_id "MSTRG.69165"; transcript_id "MSTRG.69165.924"; exon_number "4";
chr16	StringTie	exon	651199	651266	1000	+	.	gene_id "MSTRG.69165"; transcript_id "MSTRG.69165.924"; exon_number "5";
chr16	StringTie	exon	651644	651747	1000	+	.	gene_id "MSTRG.69165"; transcript_id "MSTRG.69165.924"; exon_number "6";
chr16	StringTie	exon	651827	652039	1000	+	.	gene_id "MSTRG.69165"; transcript_id "MSTRG.69165.924"; exon_number "7";
chr16	StringTie	exon	652467	652535	1000	+	.	gene_id "MSTRG.69165"; transcript_id "MSTRG.69165.924"; exon_number "8";
chr16	StringTie	exon	653341	653451	1000	+	.	gene_id "MSTRG.69165"; transcript_id "MSTRG.69165.924"; exon_number "9";
chr16	StringTie	exon	653525	653670	1000	+	.	gene_id "MSTRG.69165"; transcript_id "MSTRG.69165.924"; exon_number "10";
chr16	StringTie	exon	653746	653803	1000	+	.	gene_id "MSTRG.69165"; transcript_id "MSTRG.69165.924"; exon_number "11";
chr16	StringTie	exon	655029	655147	1000	+	.	gene_id "MSTRG.69165"; transcript_id "MSTRG.69165.924"; exon_number "12";
chr16	StringTie	exon	655307	655468	1000	+	.	gene_id "MSTRG.69165"; transcript_id "MSTRG.69165.924"; exon_number "13";
chr16	StringTie	exon	655573	655703	1000	+	.	gene_id "MSTRG.69165"; transcript_id "MSTRG.69165.924"; exon_number "14";
chr16	StringTie	exon	655773	655889	1000	+	.	gene_id "MSTRG.69165"; transcript_id "MSTRG.69165.924"; exon_number "15";
chr16	StringTie	exon	656302	656537	1000	+	.	gene_id "MSTRG.69165"; transcript_id "MSTRG.69165.924"; exon_number "16";
chr16	StringTie	exon	656732	656871	1000	+	.	gene_id "MSTRG.69165"; transcript_id "MSTRG.69165.924"; exon_number "17";
chr16	StringTie	exon	657091	657221	1000	+	.	gene_id "MSTRG.69165"; transcript_id "MSTRG.69165.924"; exon_number "18";
chr16	StringTie	exon	657762	657892	1000	+	.	gene_id "MSTRG.69165"; transcript_id "MSTRG.69165.924"; exon_number "19";
chr16	StringTie	exon	658183	658344	1000	+	.	gene_id "MSTRG.69165"; transcript_id "MSTRG.69165.924"; exon_number "20";
chr16	StringTie	exon	658525	658653	1000	+	.	gene_id "MSTRG.69165"; transcript_id "MSTRG.69165.924"; exon_number "21";
chr16	StringTie	exon	658896	659011	1000	+	.	gene_id "MSTRG.69165"; transcript_id "MSTRG.69165.924"; exon_number "22";
chr16	StringTie	exon	659086	659126	1000	+	.	gene_id "MSTRG.69165"; transcript_id "MSTRG.69165.924"; exon_number "23";
chr16	StringTie	exon	659245	659376	1000	+	.	gene_id "MSTRG.69165"; transcript_id "MSTRG.69165.924"; exon_number "24";
chr16	StringTie	exon	660058	660161	1000	+	.	gene_id "MSTRG.69165"; transcript_id "MSTRG.69165.924"; exon_number "25";
chr16	StringTie	exon	660612	660714	1000	+	.	gene_id "MSTRG.69165"; transcript_id "MSTRG.69165.924"; exon_number "26";
chr16	StringTie	exon	661051	661172	1000	+	.	gene_id "MSTRG.69165"; transcript_id "MSTRG.69165.924"; exon_number "27";
chr16	StringTie	exon	661342	661501	1000	+	.	gene_id "MSTRG.69165"; transcript_id "MSTRG.69165.924"; exon_number "28";
chr16	StringTie	exon	661597	661787	1000	+	.	gene_id "MSTRG.69165"; transcript_id "MSTRG.69165.924"; exon_number "29";
chr16	StringTie	exon	661891	662059	1000	+	.	gene_id "MSTRG.69165"; transcript_id "MSTRG.69165.924"; exon_number "30";
chr16	StringTie	exon	662220	662331	1000	+	.	gene_id "MSTRG.69165"; transcript_id "MSTRG.69165.924"; exon_number "31";
chr16	StringTie	exon	662673	662844	1000	+	.	gene_id "MSTRG.69165"; transcript_id "MSTRG.69165.924"; exon_number "32";
chr16	StringTie	exon	663145	663553	1000	+	.	gene_id "MSTRG.69165"; transcript_id "MSTRG.69165.924"; exon_number "33";
chr16	StringTie	exon	665679	665801	1000	+	.	gene_id "MSTRG.69165"; transcript_id "MSTRG.69165.924"; exon_number "34";
chr16	StringTie	exon	665950	666124	1000	+	.	gene_id "MSTRG.69165"; transcript_id "MSTRG.69165.924"; exon_number "35";
chr16	StringTie	exon	666220	666350	1000	+	.	gene_id "MSTRG.69165"; transcript_id "MSTRG.69165.924"; exon_number "36";
chr16	StringTie	exon	666455	666598	1000	+	.	gene_id "MSTRG.69165"; transcript_id "MSTRG.69165.924"; exon_number "37";
chr16	StringTie	exon	666673	666792	1000	+	.	gene_id "MSTRG.69165"; transcript_id "MSTRG.69165.924"; exon_number "38";
chr16	StringTie	exon	666905	666989	1000	+	.	gene_id "MSTRG.69165"; transcript_id "MSTRG.69165.924"; exon_number "39";
chr16	StringTie	exon	667432	667513	1000	+	.	gene_id "MSTRG.69165"; transcript_id "MSTRG.69165.924"; exon_number "40";
chr16	StringTie	exon	668353	668411	1000	+	.	gene_id "MSTRG.69165"; transcript_id "MSTRG.69165.924"; exon_number "41";
chr16	StringTie	exon	668488	668569	1000	+	.	gene_id "MSTRG.69165"; transcript_id "MSTRG.69165.924"; exon_number "42";
chr16	StringTie	exon	668656	668699	1000	+	.	gene_id "MSTRG.69165"; transcript_id "MSTRG.69165.924"; exon_number "43";
chr16	StringTie	exon	669553	669606	1000	+	.	gene_id "MSTRG.69165"; transcript_id "MSTRG.69165.924"; exon_number "44";
chr16	StringTie	exon	670123	670175	1000	+	.	gene_id "MSTRG.69165"; transcript_id "MSTRG.69165.924"; exon_number "45";
chr16	StringTie	exon	670266	670357	1000	+	.	gene_id "MSTRG.69165"; transcript_id "MSTRG.69165.924"; exon_number "46";
chr16	StringTie	exon	670456	670557	1000	+	.	gene_id "MSTRG.69165"; transcript_id "MSTRG.69165.924"; exon_number "47";
chr16	StringTie	exon	670696	670773	1000	+	.	gene_id "MSTRG.69165"; transcript_id "MSTRG.69165.924"; exon_number "48";
chr16	StringTie	exon	670889	671000	1000	+	.	gene_id "MSTRG.69165"; transcript_id "MSTRG.69165.924"; exon_number "49";
chr16	StringTie	exon	671083	671203	1000	+	.	gene_id "MSTRG.69165"; transcript_id "MSTRG.69165.924"; exon_number "50";
chr16	StringTie	exon	671697	671781	1000	+	.	gene_id "MSTRG.69165"; transcript_id "MSTRG.69165.924"; exon_number "51";
chr16	StringTie	exon	671860	672002	1000	+	.	gene_id "MSTRG.69165"; transcript_id "MSTRG.69165.924"; exon_number "52";
chr16	StringTie	exon	672084	672181	1000	+	.	gene_id "MSTRG.69165"; transcript_id "MSTRG.69165.924"; exon_number "53";
chr16	StringTie	exon	672254	672384	1000	+	.	gene_id "MSTRG.69165"; transcript_id "MSTRG.69165.924"; exon_number "54";
chr16	StringTie	exon	672489	672566	1000	+	.	gene_id "MSTRG.69165"; transcript_id "MSTRG.69165.924"; exon_number "55";
chr16	StringTie	exon	672703	672825	1000	+	.	gene_id "MSTRG.69165"; transcript_id "MSTRG.69165.924"; exon_number "56";
chr16	StringTie	exon	672928	673130	1000	+	.	gene_id "MSTRG.69165"; transcript_id "MSTRG.69165.924"; exon_number "57";
chr16	StringTie	exon	673480	674176	1000	+	.	gene_id "MSTRG.69165"; transcript_id "MSTRG.69165.924"; exon_number "58";
chr16	StringTie	transcript	649349	667836	1000	+	.	gene_id "MSTRG.69165"; transcript_id "MSTRG.69165.925";
chr16	StringTie	exon	649349	649854	1000	+	.	gene_id "MSTRG.69165"; transcript_id "MSTRG.69165.925"; exon_number "1";
chr16	StringTie	exon	649991	650167	1000	+	.	gene_id "MSTRG.69165"; transcript_id "MSTRG.69165.925"; exon_number "2";
chr16	StringTie	exon	650254	650362	1000	+	.	gene_id "MSTRG.69165"; transcript_id "MSTRG.69165.925"; exon_number "3";
chr16	StringTie	exon	650539	650709	1000	+	.	gene_id "MSTRG.69165"; transcript_id "MSTRG.69165.925"; exon_number "4";
chr16	StringTie	exon	650995	651103	1000	+	.	gene_id "MSTRG.69165"; transcript_id "MSTRG.69165.925"; exon_number "5";
chr16	StringTie	exon	651199	651266	1000	+	.	gene_id "MSTRG.69165"; transcript_id "MSTRG.69165.925"; exon_number "6";
chr16	StringTie	exon	651644	651747	1000	+	.	gene_id "MSTRG.69165"; transcript_id "MSTRG.69165.925"; exon_number "7";
chr16	StringTie	exon	651824	652039	1000	+	.	gene_id "MSTRG.69165"; transcript_id "MSTRG.69165.925"; exon_number "8";
chr16	StringTie	exon	652467	652535	1000	+	.	gene_id "MSTRG.69165"; transcript_id "MSTRG.69165.925"; exon_number "9";
chr16	StringTie	exon	653341	653451	1000	+	.	gene_id "MSTRG.69165"; transcript_id "MSTRG.69165.925"; exon_number "10";
chr16	StringTie	exon	653525	653670	1000	+	.	gene_id "MSTRG.69165"; transcript_id "MSTRG.69165.925"; exon_number "11";
chr16	StringTie	exon	653746	653803	1000	+	.	gene_id "MSTRG.69165"; transcript_id "MSTRG.69165.925"; exon_number "12";
chr16	StringTie	exon	655029	655147	1000	+	.	gene_id "MSTRG.69165"; transcript_id "MSTRG.69165.925"; exon_number "13";
chr16	StringTie	exon	655307	655468	1000	+	.	gene_id "MSTRG.69165"; transcript_id "MSTRG.69165.925"; exon_number "14";
chr16	StringTie	exon	655573	655703	1000	+	.	gene_id "MSTRG.69165"; transcript_id "MSTRG.69165.925"; exon_number "15";
chr16	StringTie	exon	655773	655889	1000	+	.	gene_id "MSTRG.69165"; transcript_id "MSTRG.69165.925"; exon_number "16";
chr16	StringTie	exon	656302	656537	1000	+	.	gene_id "MSTRG.69165"; transcript_id "MSTRG.69165.925"; exon_number "17";
chr16	StringTie	exon	656732	656871	1000	+	.	gene_id "MSTRG.69165"; transcript_id "MSTRG.69165.925"; exon_number "18";
chr16	StringTie	exon	657091	657221	1000	+	.	gene_id "MSTRG.69165"; transcript_id "MSTRG.69165.925"; exon_number "19";
chr16	StringTie	exon	657762	657892	1000	+	.	gene_id "MSTRG.69165"; transcript_id "MSTRG.69165.925"; exon_number "20";
chr16	StringTie	exon	658183	658344	1000	+	.	gene_id "MSTRG.69165"; transcript_id "MSTRG.69165.925"; exon_number "21";
chr16	StringTie	exon	658525	658653	1000	+	.	gene_id "MSTRG.69165"; transcript_id "MSTRG.69165.925"; exon_number "22";
chr16	StringTie	exon	658896	659011	1000	+	.	gene_id "MSTRG.69165"; transcript_id "MSTRG.69165.925"; exon_number "23";
chr16	StringTie	exon	659086	659126	1000	+	.	gene_id "MSTRG.69165"; transcript_id "MSTRG.69165.925"; exon_number "24";
chr16	StringTie	exon	659245	659376	1000	+	.	gene_id "MSTRG.69165"; transcript_id "MSTRG.69165.925"; exon_number "25";
chr16	StringTie	exon	660058	660161	1000	+	.	gene_id "MSTRG.69165"; transcript_id "MSTRG.69165.925"; exon_number "26";
chr16	StringTie	exon	660612	660714	1000	+	.	gene_id "MSTRG.69165"; transcript_id "MSTRG.69165.925"; exon_number "27";
chr16	StringTie	exon	661051	661172	1000	+	.	gene_id "MSTRG.69165"; transcript_id "MSTRG.69165.925"; exon_number "28";
chr16	StringTie	exon	661342	661501	1000	+	.	gene_id "MSTRG.69165"; transcript_id "MSTRG.69165.925"; exon_number "29";
chr16	StringTie	exon	661597	661787	1000	+	.	gene_id "MSTRG.69165"; transcript_id "MSTRG.69165.925"; exon_number "30";
chr16	StringTie	exon	661891	662059	1000	+	.	gene_id "MSTRG.69165"; transcript_id "MSTRG.69165.925"; exon_number "31";
chr16	StringTie	exon	662220	662331	1000	+	.	gene_id "MSTRG.69165"; transcript_id "MSTRG.69165.925"; exon_number "32";
chr16	StringTie	exon	662679	662844	1000	+	.	gene_id "MSTRG.69165"; transcript_id "MSTRG.69165.925"; exon_number "33";
chr16	StringTie	exon	663145	663553	1000	+	.	gene_id "MSTRG.69165"; transcript_id "MSTRG.69165.925"; exon_number "34";
chr16	StringTie	exon	665679	665801	1000	+	.	gene_id "MSTRG.69165"; transcript_id "MSTRG.69165.925"; exon_number "35";
chr16	StringTie	exon	665950	666124	1000	+	.	gene_id "MSTRG.69165"; transcript_id "MSTRG.69165.925"; exon_number "36";
chr16	StringTie	exon	666220	666350	1000	+	.	gene_id "MSTRG.69165"; transcript_id "MSTRG.69165.925"; exon_number "37";
chr16	StringTie	exon	666455	666598	1000	+	.	gene_id "MSTRG.69165"; transcript_id "MSTRG.69165.925"; exon_number "38";
chr16	StringTie	exon	666673	666792	1000	+	.	gene_id "MSTRG.69165"; transcript_id "MSTRG.69165.925"; exon_number "39";
chr16	StringTie	exon	666905	666989	1000	+	.	gene_id "MSTRG.69165"; transcript_id "MSTRG.69165.925"; exon_number "40";
chr16	StringTie	exon	667432	667836	1000	+	.	gene_id "MSTRG.69165"; transcript_id "MSTRG.69165.925"; exon_number "41";
chr16	StringTie	transcript	649350	667830	1000	+	.	gene_id "MSTRG.69165"; transcript_id "MSTRG.69165.926";
chr16	StringTie	exon	649350	649426	1000	+	.	gene_id "MSTRG.69165"; transcript_id "MSTRG.69165.926"; exon_number "1";
chr16	StringTie	exon	649763	649854	1000	+	.	gene_id "MSTRG.69165"; transcript_id "MSTRG.69165.926"; exon_number "2";
chr16	StringTie	exon	649991	650167	1000	+	.	gene_id "MSTRG.69165"; transcript_id "MSTRG.69165.926"; exon_number "3";
chr16	StringTie	exon	650254	650362	1000	+	.	gene_id "MSTRG.69165"; transcript_id "MSTRG.69165.926"; exon_number "4";
chr16	StringTie	exon	650539	650709	1000	+	.	gene_id "MSTRG.69165"; transcript_id "MSTRG.69165.926"; exon_number "5";
chr16	StringTie	exon	650995	651103	1000	+	.	gene_id "MSTRG.69165"; transcript_id "MSTRG.69165.926"; exon_number "6";
chr16	StringTie	exon	651199	651266	1000	+	.	gene_id "MSTRG.69165"; transcript_id "MSTRG.69165.926"; exon_number "7";
chr16	StringTie	exon	651644	651747	1000	+	.	gene_id "MSTRG.69165"; transcript_id "MSTRG.69165.926"; exon_number "8";
chr16	StringTie	exon	651827	652039	1000	+	.	gene_id "MSTRG.69165"; transcript_id "MSTRG.69165.926"; exon_number "9";
chr16	StringTie	exon	652467	652535	1000	+	.	gene_id "MSTRG.69165"; transcript_id "MSTRG.69165.926"; exon_number "10";
chr16	StringTie	exon	653341	653451	1000	+	.	gene_id "MSTRG.69165"; transcript_id "MSTRG.69165.926"; exon_number "11";
chr16	StringTie	exon	653525	653670	1000	+	.	gene_id "MSTRG.69165"; transcript_id "MSTRG.69165.926"; exon_number "12";
chr16	StringTie	exon	653746	653803	1000	+	.	gene_id "MSTRG.69165"; transcript_id "MSTRG.69165.926"; exon_number "13";
chr16	StringTie	exon	655029	655468	1000	+	.	gene_id "MSTRG.69165"; transcript_id "MSTRG.69165.926"; exon_number "14";
chr16	StringTie	exon	655573	655703	1000	+	.	gene_id "MSTRG.69165"; transcript_id "MSTRG.69165.926"; exon_number "15";
chr16	StringTie	exon	655773	655889	1000	+	.	gene_id "MSTRG.69165"; transcript_id "MSTRG.69165.926"; exon_number "16";
chr16	StringTie	exon	656302	656537	1000	+	.	gene_id "MSTRG.69165"; transcript_id "MSTRG.69165.926"; exon_number "17";
chr16	StringTie	exon	656732	656871	1000	+	.	gene_id "MSTRG.69165"; transcript_id "MSTRG.69165.926"; exon_number "18";
chr16	StringTie	exon	657091	657221	1000	+	.	gene_id "MSTRG.69165"; transcript_id "MSTRG.69165.926"; exon_number "19";
chr16	StringTie	exon	657762	657892	1000	+	.	gene_id "MSTRG.69165"; transcript_id "MSTRG.69165.926"; exon_number "20";
chr16	StringTie	exon	658183	658344	1000	+	.	gene_id "MSTRG.69165"; transcript_id "MSTRG.69165.926"; exon_number "21";
chr16	StringTie	exon	658525	658653	1000	+	.	gene_id "MSTRG.69165"; transcript_id "MSTRG.69165.926"; exon_number "22";
chr16	StringTie	exon	658896	659011	1000	+	.	gene_id "MSTRG.69165"; transcript_id "MSTRG.69165.926"; exon_number "23";
chr16	StringTie	exon	659086	659126	1000	+	.	gene_id "MSTRG.69165"; transcript_id "MSTRG.69165.926"; exon_number "24";
chr16	StringTie	exon	659245	659376	1000	+	.	gene_id "MSTRG.69165"; transcript_id "MSTRG.69165.926"; exon_number "25";
chr16	StringTie	exon	660612	660714	1000	+	.	gene_id "MSTRG.69165"; transcript_id "MSTRG.69165.926"; exon_number "26";
chr16	StringTie	exon	661051	661172	1000	+	.	gene_id "MSTRG.69165"; transcript_id "MSTRG.69165.926"; exon_number "27";
chr16	StringTie	exon	661342	661501	1000	+	.	gene_id "MSTRG.69165"; transcript_id "MSTRG.69165.926"; exon_number "28";
chr16	StringTie	exon	661597	661787	1000	+	.	gene_id "MSTRG.69165"; transcript_id "MSTRG.69165.926"; exon_number "29";
chr16	StringTie	exon	661891	662059	1000	+	.	gene_id "MSTRG.69165"; transcript_id "MSTRG.69165.926"; exon_number "30";
chr16	StringTie	exon	662220	662331	1000	+	.	gene_id "MSTRG.69165"; transcript_id "MSTRG.69165.926"; exon_number "31";
chr16	StringTie	exon	665679	665801	1000	+	.	gene_id "MSTRG.69165"; transcript_id "MSTRG.69165.926"; exon_number "32";
chr16	StringTie	exon	665950	666124	1000	+	.	gene_id "MSTRG.69165"; transcript_id "MSTRG.69165.926"; exon_number "33";
chr16	StringTie	exon	666220	666350	1000	+	.	gene_id "MSTRG.69165"; transcript_id "MSTRG.69165.926"; exon_number "34";
chr16	StringTie	exon	666455	666598	1000	+	.	gene_id "MSTRG.69165"; transcript_id "MSTRG.69165.926"; exon_number "35";
chr16	StringTie	exon	666673	666792	1000	+	.	gene_id "MSTRG.69165"; transcript_id "MSTRG.69165.926"; exon_number "36";
chr16	StringTie	exon	666905	666989	1000	+	.	gene_id "MSTRG.69165"; transcript_id "MSTRG.69165.926"; exon_number "37";
chr16	StringTie	exon	667432	667830	1000	+	.	gene_id "MSTRG.69165"; transcript_id "MSTRG.69165.926"; exon_number "38";
chr16	StringTie	transcript	649350	667861	1000	+	.	gene_id "MSTRG.69165"; transcript_id "MSTRG.69165.927";
chr16	StringTie	exon	649350	649854	1000	+	.	gene_id "MSTRG.69165"; transcript_id "MSTRG.69165.927"; exon_number "1";
chr16	StringTie	exon	649991	650167	1000	+	.	gene_id "MSTRG.69165"; transcript_id "MSTRG.69165.927"; exon_number "2";
chr16	StringTie	exon	650254	650362	1000	+	.	gene_id "MSTRG.69165"; transcript_id "MSTRG.69165.927"; exon_number "3";
chr16	StringTie	exon	650539	650709	1000	+	.	gene_id "MSTRG.69165"; transcript_id "MSTRG.69165.927"; exon_number "4";
chr16	StringTie	exon	650995	651103	1000	+	.	gene_id "MSTRG.69165"; transcript_id "MSTRG.69165.927"; exon_number "5";
chr16	StringTie	exon	651199	651266	1000	+	.	gene_id "MSTRG.69165"; transcript_id "MSTRG.69165.927"; exon_number "6";
chr16	StringTie	exon	651644	651747	1000	+	.	gene_id "MSTRG.69165"; transcript_id "MSTRG.69165.927"; exon_number "7";
chr16	StringTie	exon	651824	652039	1000	+	.	gene_id "MSTRG.69165"; transcript_id "MSTRG.69165.927"; exon_number "8";
chr16	StringTie	exon	652467	652535	1000	+	.	gene_id "MSTRG.69165"; transcript_id "MSTRG.69165.927"; exon_number "9";
chr16	StringTie	exon	653341	653451	1000	+	.	gene_id "MSTRG.69165"; transcript_id "MSTRG.69165.927"; exon_number "10";
chr16	StringTie	exon	653525	653670	1000	+	.	gene_id "MSTRG.69165"; transcript_id "MSTRG.69165.927"; exon_number "11";
chr16	StringTie	exon	653746	653803	1000	+	.	gene_id "MSTRG.69165"; transcript_id "MSTRG.69165.927"; exon_number "12";
chr16	StringTie	exon	655029	655147	1000	+	.	gene_id "MSTRG.69165"; transcript_id "MSTRG.69165.927"; exon_number "13";
chr16	StringTie	exon	655307	655468	1000	+	.	gene_id "MSTRG.69165"; transcript_id "MSTRG.69165.927"; exon_number "14";
chr16	StringTie	exon	655573	655703	1000	+	.	gene_id "MSTRG.69165"; transcript_id "MSTRG.69165.927"; exon_number "15";
chr16	StringTie	exon	655773	655889	1000	+	.	gene_id "MSTRG.69165"; transcript_id "MSTRG.69165.927"; exon_number "16";
chr16	StringTie	exon	656302	656537	1000	+	.	gene_id "MSTRG.69165"; transcript_id "MSTRG.69165.927"; exon_number "17";
chr16	StringTie	exon	656732	656871	1000	+	.	gene_id "MSTRG.69165"; transcript_id "MSTRG.69165.927"; exon_number "18";
chr16	StringTie	exon	657091	657221	1000	+	.	gene_id "MSTRG.69165"; transcript_id "MSTRG.69165.927"; exon_number "19";
chr16	StringTie	exon	657762	657892	1000	+	.	gene_id "MSTRG.69165"; transcript_id "MSTRG.69165.927"; exon_number "20";
chr16	StringTie	exon	658183	658344	1000	+	.	gene_id "MSTRG.69165"; transcript_id "MSTRG.69165.927"; exon_number "21";
chr16	StringTie	exon	658525	658614	1000	+	.	gene_id "MSTRG.69165"; transcript_id "MSTRG.69165.927"; exon_number "22";
chr16	StringTie	exon	658896	659011	1000	+	.	gene_id "MSTRG.69165"; transcript_id "MSTRG.69165.927"; exon_number "23";
chr16	StringTie	exon	659086	659126	1000	+	.	gene_id "MSTRG.69165"; transcript_id "MSTRG.69165.927"; exon_number "24";
chr16	StringTie	exon	659245	659376	1000	+	.	gene_id "MSTRG.69165"; transcript_id "MSTRG.69165.927"; exon_number "25";
chr16	StringTie	exon	660058	660161	1000	+	.	gene_id "MSTRG.69165"; transcript_id "MSTRG.69165.927"; exon_number "26";
chr16	StringTie	exon	660612	660714	1000	+	.	gene_id "MSTRG.69165"; transcript_id "MSTRG.69165.927"; exon_number "27";
chr16	StringTie	exon	661051	661241	1000	+	.	gene_id "MSTRG.69165"; transcript_id "MSTRG.69165.927"; exon_number "28";
chr16	StringTie	exon	661342	661501	1000	+	.	gene_id "MSTRG.69165"; transcript_id "MSTRG.69165.927"; exon_number "29";
chr16	StringTie	exon	661597	661787	1000	+	.	gene_id "MSTRG.69165"; transcript_id "MSTRG.69165.927"; exon_number "30";
chr16	StringTie	exon	661891	662059	1000	+	.	gene_id "MSTRG.69165"; transcript_id "MSTRG.69165.927"; exon_number "31";
chr16	StringTie	exon	662220	662331	1000	+	.	gene_id "MSTRG.69165"; transcript_id "MSTRG.69165.927"; exon_number "32";
chr16	StringTie	exon	662679	663553	1000	+	.	gene_id "MSTRG.69165"; transcript_id "MSTRG.69165.927"; exon_number "33";
chr16	StringTie	exon	665679	665801	1000	+	.	gene_id "MSTRG.69165"; transcript_id "MSTRG.69165.927"; exon_number "34";
chr16	StringTie	exon	665950	666124	1000	+	.	gene_id "MSTRG.69165"; transcript_id "MSTRG.69165.927"; exon_number "35";
chr16	StringTie	exon	666220	666350	1000	+	.	gene_id "MSTRG.69165"; transcript_id "MSTRG.69165.927"; exon_number "36";
chr16	StringTie	exon	666455	666598	1000	+	.	gene_id "MSTRG.69165"; transcript_id "MSTRG.69165.927"; exon_number "37";
chr16	StringTie	exon	666673	666792	1000	+	.	gene_id "MSTRG.69165"; transcript_id "MSTRG.69165.927"; exon_number "38";
chr16	StringTie	exon	666905	666989	1000	+	.	gene_id "MSTRG.69165"; transcript_id "MSTRG.69165.927"; exon_number "39";
chr16	StringTie	exon	667432	667861	1000	+	.	gene_id "MSTRG.69165"; transcript_id "MSTRG.69165.927"; exon_number "40";
chr16	StringTie	transcript	649352	667830	1000	+	.	gene_id "MSTRG.69165"; transcript_id "MSTRG.69165.928";
chr16	StringTie	exon	649352	649426	1000	+	.	gene_id "MSTRG.69165"; transcript_id "MSTRG.69165.928"; exon_number "1";
chr16	StringTie	exon	649763	649854	1000	+	.	gene_id "MSTRG.69165"; transcript_id "MSTRG.69165.928"; exon_number "2";
chr16	StringTie	exon	649991	650167	1000	+	.	gene_id "MSTRG.69165"; transcript_id "MSTRG.69165.928"; exon_number "3";
chr16	StringTie	exon	650254	650362	1000	+	.	gene_id "MSTRG.69165"; transcript_id "MSTRG.69165.928"; exon_number "4";
chr16	StringTie	exon	650539	650709	1000	+	.	gene_id "MSTRG.69165"; transcript_id "MSTRG.69165.928"; exon_number "5";
chr16	StringTie	exon	650995	651103	1000	+	.	gene_id "MSTRG.69165"; transcript_id "MSTRG.69165.928"; exon_number "6";
chr16	StringTie	exon	651199	651266	1000	+	.	gene_id "MSTRG.69165"; transcript_id "MSTRG.69165.928"; exon_number "7";
chr16	StringTie	exon	651644	651747	1000	+	.	gene_id "MSTRG.69165"; transcript_id "MSTRG.69165.928"; exon_number "8";
chr16	StringTie	exon	651824	652039	1000	+	.	gene_id "MSTRG.69165"; transcript_id "MSTRG.69165.928"; exon_number "9";
chr16	StringTie	exon	652467	652535	1000	+	.	gene_id "MSTRG.69165"; transcript_id "MSTRG.69165.928"; exon_number "10";
chr16	StringTie	exon	653341	653451	1000	+	.	gene_id "MSTRG.69165"; transcript_id "MSTRG.69165.928"; exon_number "11";
chr16	StringTie	exon	653525	653670	1000	+	.	gene_id "MSTRG.69165"; transcript_id "MSTRG.69165.928"; exon_number "12";
chr16	StringTie	exon	653746	653803	1000	+	.	gene_id "MSTRG.69165"; transcript_id "MSTRG.69165.928"; exon_number "13";
chr16	StringTie	exon	655029	655147	1000	+	.	gene_id "MSTRG.69165"; transcript_id "MSTRG.69165.928"; exon_number "14";
chr16	StringTie	exon	655307	655468	1000	+	.	gene_id "MSTRG.69165"; transcript_id "MSTRG.69165.928"; exon_number "15";
chr16	StringTie	exon	655573	655703	1000	+	.	gene_id "MSTRG.69165"; transcript_id "MSTRG.69165.928"; exon_number "16";
chr16	StringTie	exon	655773	655889	1000	+	.	gene_id "MSTRG.69165"; transcript_id "MSTRG.69165.928"; exon_number "17";
chr16	StringTie	exon	656302	656537	1000	+	.	gene_id "MSTRG.69165"; transcript_id "MSTRG.69165.928"; exon_number "18";
chr16	StringTie	exon	656732	656871	1000	+	.	gene_id "MSTRG.69165"; transcript_id "MSTRG.69165.928"; exon_number "19";
chr16	StringTie	exon	657091	657221	1000	+	.	gene_id "MSTRG.69165"; transcript_id "MSTRG.69165.928"; exon_number "20";
chr16	StringTie	exon	657762	657892	1000	+	.	gene_id "MSTRG.69165"; transcript_id "MSTRG.69165.928"; exon_number "21";
chr16	StringTie	exon	658183	658344	1000	+	.	gene_id "MSTRG.69165"; transcript_id "MSTRG.69165.928"; exon_number "22";
chr16	StringTie	exon	658525	658614	1000	+	.	gene_id "MSTRG.69165"; transcript_id "MSTRG.69165.928"; exon_number "23";
chr16	StringTie	exon	658896	659011	1000	+	.	gene_id "MSTRG.69165"; transcript_id "MSTRG.69165.928"; exon_number "24";
chr16	StringTie	exon	659086	659126	1000	+	.	gene_id "MSTRG.69165"; transcript_id "MSTRG.69165.928"; exon_number "25";
chr16	StringTie	exon	659245	659376	1000	+	.	gene_id "MSTRG.69165"; transcript_id "MSTRG.69165.928"; exon_number "26";
chr16	StringTie	exon	660058	660161	1000	+	.	gene_id "MSTRG.69165"; transcript_id "MSTRG.69165.928"; exon_number "27";
chr16	StringTie	exon	660612	660714	1000	+	.	gene_id "MSTRG.69165"; transcript_id "MSTRG.69165.928"; exon_number "28";
chr16	StringTie	exon	661051	661241	1000	+	.	gene_id "MSTRG.69165"; transcript_id "MSTRG.69165.928"; exon_number "29";
chr16	StringTie	exon	661342	661501	1000	+	.	gene_id "MSTRG.69165"; transcript_id "MSTRG.69165.928"; exon_number "30";
chr16	StringTie	exon	661597	661787	1000	+	.	gene_id "MSTRG.69165"; transcript_id "MSTRG.69165.928"; exon_number "31";
chr16	StringTie	exon	661891	662059	1000	+	.	gene_id "MSTRG.69165"; transcript_id "MSTRG.69165.928"; exon_number "32";
chr16	StringTie	exon	662220	662331	1000	+	.	gene_id "MSTRG.69165"; transcript_id "MSTRG.69165.928"; exon_number "33";
chr16	StringTie	exon	662679	662844	1000	+	.	gene_id "MSTRG.69165"; transcript_id "MSTRG.69165.928"; exon_number "34";
chr16	StringTie	exon	665679	665801	1000	+	.	gene_id "MSTRG.69165"; transcript_id "MSTRG.69165.928"; exon_number "35";
chr16	StringTie	exon	665950	666124	1000	+	.	gene_id "MSTRG.69165"; transcript_id "MSTRG.69165.928"; exon_number "36";
chr16	StringTie	exon	666220	666350	1000	+	.	gene_id "MSTRG.69165"; transcript_id "MSTRG.69165.928"; exon_number "37";
chr16	StringTie	exon	666673	666792	1000	+	.	gene_id "MSTRG.69165"; transcript_id "MSTRG.69165.928"; exon_number "38";
chr16	StringTie	exon	666905	666989	1000	+	.	gene_id "MSTRG.69165"; transcript_id "MSTRG.69165.928"; exon_number "39";
chr16	StringTie	exon	667432	667830	1000	+	.	gene_id "MSTRG.69165"; transcript_id "MSTRG.69165.928"; exon_number "40";
chr16	StringTie	transcript	649353	667860	1000	+	.	gene_id "MSTRG.69165"; transcript_id "MSTRG.69165.929";
chr16	StringTie	exon	649353	649426	1000	+	.	gene_id "MSTRG.69165"; transcript_id "MSTRG.69165.929"; exon_number "1";
chr16	StringTie	exon	649763	649854	1000	+	.	gene_id "MSTRG.69165"; transcript_id "MSTRG.69165.929"; exon_number "2";
chr16	StringTie	exon	649991	650167	1000	+	.	gene_id "MSTRG.69165"; transcript_id "MSTRG.69165.929"; exon_number "3";
chr16	StringTie	exon	650254	650362	1000	+	.	gene_id "MSTRG.69165"; transcript_id "MSTRG.69165.929"; exon_number "4";
chr16	StringTie	exon	650539	650709	1000	+	.	gene_id "MSTRG.69165"; transcript_id "MSTRG.69165.929"; exon_number "5";
chr16	StringTie	exon	650995	651103	1000	+	.	gene_id "MSTRG.69165"; transcript_id "MSTRG.69165.929"; exon_number "6";
chr16	StringTie	exon	651199	651266	1000	+	.	gene_id "MSTRG.69165"; transcript_id "MSTRG.69165.929"; exon_number "7";
chr16	StringTie	exon	651644	651747	1000	+	.	gene_id "MSTRG.69165"; transcript_id "MSTRG.69165.929"; exon_number "8";
chr16	StringTie	exon	651827	652039	1000	+	.	gene_id "MSTRG.69165"; transcript_id "MSTRG.69165.929"; exon_number "9";
chr16	StringTie	exon	652467	652535	1000	+	.	gene_id "MSTRG.69165"; transcript_id "MSTRG.69165.929"; exon_number "10";
chr16	StringTie	exon	653341	653451	1000	+	.	gene_id "MSTRG.69165"; transcript_id "MSTRG.69165.929"; exon_number "11";
chr16	StringTie	exon	653525	653670	1000	+	.	gene_id "MSTRG.69165"; transcript_id "MSTRG.69165.929"; exon_number "12";
chr16	StringTie	exon	653746	653803	1000	+	.	gene_id "MSTRG.69165"; transcript_id "MSTRG.69165.929"; exon_number "13";
chr16	StringTie	exon	655029	655147	1000	+	.	gene_id "MSTRG.69165"; transcript_id "MSTRG.69165.929"; exon_number "14";
chr16	StringTie	exon	655307	655468	1000	+	.	gene_id "MSTRG.69165"; transcript_id "MSTRG.69165.929"; exon_number "15";
chr16	StringTie	exon	655573	655703	1000	+	.	gene_id "MSTRG.69165"; transcript_id "MSTRG.69165.929"; exon_number "16";
chr16	StringTie	exon	655773	655889	1000	+	.	gene_id "MSTRG.69165"; transcript_id "MSTRG.69165.929"; exon_number "17";
chr16	StringTie	exon	656302	656537	1000	+	.	gene_id "MSTRG.69165"; transcript_id "MSTRG.69165.929"; exon_number "18";
chr16	StringTie	exon	656732	656871	1000	+	.	gene_id "MSTRG.69165"; transcript_id "MSTRG.69165.929"; exon_number "19";
chr16	StringTie	exon	657091	657221	1000	+	.	gene_id "MSTRG.69165"; transcript_id "MSTRG.69165.929"; exon_number "20";
chr16	StringTie	exon	657762	657892	1000	+	.	gene_id "MSTRG.69165"; transcript_id "MSTRG.69165.929"; exon_number "21";
chr16	StringTie	exon	658183	658344	1000	+	.	gene_id "MSTRG.69165"; transcript_id "MSTRG.69165.929"; exon_number "22";
chr16	StringTie	exon	658525	658653	1000	+	.	gene_id "MSTRG.69165"; transcript_id "MSTRG.69165.929"; exon_number "23";
chr16	StringTie	exon	658896	659011	1000	+	.	gene_id "MSTRG.69165"; transcript_id "MSTRG.69165.929"; exon_number "24";
chr16	StringTie	exon	659086	659126	1000	+	.	gene_id "MSTRG.69165"; transcript_id "MSTRG.69165.929"; exon_number "25";
chr16	StringTie	exon	659245	659376	1000	+	.	gene_id "MSTRG.69165"; transcript_id "MSTRG.69165.929"; exon_number "26";
chr16	StringTie	exon	660058	660161	1000	+	.	gene_id "MSTRG.69165"; transcript_id "MSTRG.69165.929"; exon_number "27";
chr16	StringTie	exon	660612	660714	1000	+	.	gene_id "MSTRG.69165"; transcript_id "MSTRG.69165.929"; exon_number "28";
chr16	StringTie	exon	661342	661501	1000	+	.	gene_id "MSTRG.69165"; transcript_id "MSTRG.69165.929"; exon_number "29";
chr16	StringTie	exon	661597	661787	1000	+	.	gene_id "MSTRG.69165"; transcript_id "MSTRG.69165.929"; exon_number "30";
chr16	StringTie	exon	661891	662059	1000	+	.	gene_id "MSTRG.69165"; transcript_id "MSTRG.69165.929"; exon_number "31";
chr16	StringTie	exon	662220	662331	1000	+	.	gene_id "MSTRG.69165"; transcript_id "MSTRG.69165.929"; exon_number "32";
chr16	StringTie	exon	662673	662844	1000	+	.	gene_id "MSTRG.69165"; transcript_id "MSTRG.69165.929"; exon_number "33";
chr16	StringTie	exon	665679	665801	1000	+	.	gene_id "MSTRG.69165"; transcript_id "MSTRG.69165.929"; exon_number "34";
chr16	StringTie	exon	665950	666124	1000	+	.	gene_id "MSTRG.69165"; transcript_id "MSTRG.69165.929"; exon_number "35";
chr16	StringTie	exon	666220	666350	1000	+	.	gene_id "MSTRG.69165"; transcript_id "MSTRG.69165.929"; exon_number "36";
chr16	StringTie	exon	666455	666598	1000	+	.	gene_id "MSTRG.69165"; transcript_id "MSTRG.69165.929"; exon_number "37";
chr16	StringTie	exon	666673	666792	1000	+	.	gene_id "MSTRG.69165"; transcript_id "MSTRG.69165.929"; exon_number "38";
chr16	StringTie	exon	666905	666989	1000	+	.	gene_id "MSTRG.69165"; transcript_id "MSTRG.69165.929"; exon_number "39";
chr16	StringTie	exon	667432	667860	1000	+	.	gene_id "MSTRG.69165"; transcript_id "MSTRG.69165.929"; exon_number "40";
chr16	StringTie	transcript	566332	584198	1000	+	.	gene_id "MSTRG.69165"; transcript_id "MSTRG.69165.93";
chr16	StringTie	exon	566332	566539	1000	+	.	gene_id "MSTRG.69165"; transcript_id "MSTRG.69165.93"; exon_number "1";
chr16	StringTie	exon	566916	567075	1000	+	.	gene_id "MSTRG.69165"; transcript_id "MSTRG.69165.93"; exon_number "2";
chr16	StringTie	exon	567471	569795	1000	+	.	gene_id "MSTRG.69165"; transcript_id "MSTRG.69165.93"; exon_number "3";
chr16	StringTie	exon	574066	574763	1000	+	.	gene_id "MSTRG.69165"; transcript_id "MSTRG.69165.93"; exon_number "4";
chr16	StringTie	exon	575839	575970	1000	+	.	gene_id "MSTRG.69165"; transcript_id "MSTRG.69165.93"; exon_number "5";
chr16	StringTie	exon	576134	576254	1000	+	.	gene_id "MSTRG.69165"; transcript_id "MSTRG.69165.93"; exon_number "6";
chr16	StringTie	exon	578379	578505	1000	+	.	gene_id "MSTRG.69165"; transcript_id "MSTRG.69165.93"; exon_number "7";
chr16	StringTie	exon	578785	578938	1000	+	.	gene_id "MSTRG.69165"; transcript_id "MSTRG.69165.93"; exon_number "8";
chr16	StringTie	exon	579069	579180	1000	+	.	gene_id "MSTRG.69165"; transcript_id "MSTRG.69165.93"; exon_number "9";
chr16	StringTie	exon	580183	580263	1000	+	.	gene_id "MSTRG.69165"; transcript_id "MSTRG.69165.93"; exon_number "10";
chr16	StringTie	exon	580858	580972	1000	+	.	gene_id "MSTRG.69165"; transcript_id "MSTRG.69165.93"; exon_number "11";
chr16	StringTie	exon	581199	581341	1000	+	.	gene_id "MSTRG.69165"; transcript_id "MSTRG.69165.93"; exon_number "12";
chr16	StringTie	exon	582248	582309	1000	+	.	gene_id "MSTRG.69165"; transcript_id "MSTRG.69165.93"; exon_number "13";
chr16	StringTie	exon	582484	582611	1000	+	.	gene_id "MSTRG.69165"; transcript_id "MSTRG.69165.93"; exon_number "14";
chr16	StringTie	exon	582883	584198	1000	+	.	gene_id "MSTRG.69165"; transcript_id "MSTRG.69165.93"; exon_number "15";
chr16	StringTie	transcript	649353	667907	1000	+	.	gene_id "MSTRG.69165"; transcript_id "MSTRG.69165.930";
chr16	StringTie	exon	649353	649426	1000	+	.	gene_id "MSTRG.69165"; transcript_id "MSTRG.69165.930"; exon_number "1";
chr16	StringTie	exon	649763	649854	1000	+	.	gene_id "MSTRG.69165"; transcript_id "MSTRG.69165.930"; exon_number "2";
chr16	StringTie	exon	649991	650167	1000	+	.	gene_id "MSTRG.69165"; transcript_id "MSTRG.69165.930"; exon_number "3";
chr16	StringTie	exon	650254	650362	1000	+	.	gene_id "MSTRG.69165"; transcript_id "MSTRG.69165.930"; exon_number "4";
chr16	StringTie	exon	650539	650709	1000	+	.	gene_id "MSTRG.69165"; transcript_id "MSTRG.69165.930"; exon_number "5";
chr16	StringTie	exon	650995	651103	1000	+	.	gene_id "MSTRG.69165"; transcript_id "MSTRG.69165.930"; exon_number "6";
chr16	StringTie	exon	651199	651266	1000	+	.	gene_id "MSTRG.69165"; transcript_id "MSTRG.69165.930"; exon_number "7";
chr16	StringTie	exon	651644	651747	1000	+	.	gene_id "MSTRG.69165"; transcript_id "MSTRG.69165.930"; exon_number "8";
chr16	StringTie	exon	651824	652039	1000	+	.	gene_id "MSTRG.69165"; transcript_id "MSTRG.69165.930"; exon_number "9";
chr16	StringTie	exon	652467	652535	1000	+	.	gene_id "MSTRG.69165"; transcript_id "MSTRG.69165.930"; exon_number "10";
chr16	StringTie	exon	653341	653451	1000	+	.	gene_id "MSTRG.69165"; transcript_id "MSTRG.69165.930"; exon_number "11";
chr16	StringTie	exon	653525	653670	1000	+	.	gene_id "MSTRG.69165"; transcript_id "MSTRG.69165.930"; exon_number "12";
chr16	StringTie	exon	653746	653803	1000	+	.	gene_id "MSTRG.69165"; transcript_id "MSTRG.69165.930"; exon_number "13";
chr16	StringTie	exon	655029	655147	1000	+	.	gene_id "MSTRG.69165"; transcript_id "MSTRG.69165.930"; exon_number "14";
chr16	StringTie	exon	655307	655468	1000	+	.	gene_id "MSTRG.69165"; transcript_id "MSTRG.69165.930"; exon_number "15";
chr16	StringTie	exon	655573	655703	1000	+	.	gene_id "MSTRG.69165"; transcript_id "MSTRG.69165.930"; exon_number "16";
chr16	StringTie	exon	655773	656537	1000	+	.	gene_id "MSTRG.69165"; transcript_id "MSTRG.69165.930"; exon_number "17";
chr16	StringTie	exon	656732	656871	1000	+	.	gene_id "MSTRG.69165"; transcript_id "MSTRG.69165.930"; exon_number "18";
chr16	StringTie	exon	657091	657221	1000	+	.	gene_id "MSTRG.69165"; transcript_id "MSTRG.69165.930"; exon_number "19";
chr16	StringTie	exon	657762	657892	1000	+	.	gene_id "MSTRG.69165"; transcript_id "MSTRG.69165.930"; exon_number "20";
chr16	StringTie	exon	658183	658344	1000	+	.	gene_id "MSTRG.69165"; transcript_id "MSTRG.69165.930"; exon_number "21";
chr16	StringTie	exon	658525	658653	1000	+	.	gene_id "MSTRG.69165"; transcript_id "MSTRG.69165.930"; exon_number "22";
chr16	StringTie	exon	658896	659011	1000	+	.	gene_id "MSTRG.69165"; transcript_id "MSTRG.69165.930"; exon_number "23";
chr16	StringTie	exon	659086	659126	1000	+	.	gene_id "MSTRG.69165"; transcript_id "MSTRG.69165.930"; exon_number "24";
chr16	StringTie	exon	659245	659376	1000	+	.	gene_id "MSTRG.69165"; transcript_id "MSTRG.69165.930"; exon_number "25";
chr16	StringTie	exon	660058	660161	1000	+	.	gene_id "MSTRG.69165"; transcript_id "MSTRG.69165.930"; exon_number "26";
chr16	StringTie	exon	660612	660714	1000	+	.	gene_id "MSTRG.69165"; transcript_id "MSTRG.69165.930"; exon_number "27";
chr16	StringTie	exon	661051	661172	1000	+	.	gene_id "MSTRG.69165"; transcript_id "MSTRG.69165.930"; exon_number "28";
chr16	StringTie	exon	661342	661501	1000	+	.	gene_id "MSTRG.69165"; transcript_id "MSTRG.69165.930"; exon_number "29";
chr16	StringTie	exon	661597	661787	1000	+	.	gene_id "MSTRG.69165"; transcript_id "MSTRG.69165.930"; exon_number "30";
chr16	StringTie	exon	661891	662059	1000	+	.	gene_id "MSTRG.69165"; transcript_id "MSTRG.69165.930"; exon_number "31";
chr16	StringTie	exon	662220	662331	1000	+	.	gene_id "MSTRG.69165"; transcript_id "MSTRG.69165.930"; exon_number "32";
chr16	StringTie	exon	662679	663553	1000	+	.	gene_id "MSTRG.69165"; transcript_id "MSTRG.69165.930"; exon_number "33";
chr16	StringTie	exon	665679	665801	1000	+	.	gene_id "MSTRG.69165"; transcript_id "MSTRG.69165.930"; exon_number "34";
chr16	StringTie	exon	665950	666124	1000	+	.	gene_id "MSTRG.69165"; transcript_id "MSTRG.69165.930"; exon_number "35";
chr16	StringTie	exon	666220	666350	1000	+	.	gene_id "MSTRG.69165"; transcript_id "MSTRG.69165.930"; exon_number "36";
chr16	StringTie	exon	666455	666598	1000	+	.	gene_id "MSTRG.69165"; transcript_id "MSTRG.69165.930"; exon_number "37";
chr16	StringTie	exon	666673	666792	1000	+	.	gene_id "MSTRG.69165"; transcript_id "MSTRG.69165.930"; exon_number "38";
chr16	StringTie	exon	666905	666989	1000	+	.	gene_id "MSTRG.69165"; transcript_id "MSTRG.69165.930"; exon_number "39";
chr16	StringTie	exon	667432	667907	1000	+	.	gene_id "MSTRG.69165"; transcript_id "MSTRG.69165.930"; exon_number "40";
chr16	StringTie	transcript	649353	674369	1000	+	.	gene_id "MSTRG.69165"; transcript_id "MSTRG.69165.931";
chr16	StringTie	exon	649353	649426	1000	+	.	gene_id "MSTRG.69165"; transcript_id "MSTRG.69165.931"; exon_number "1";
chr16	StringTie	exon	649763	649854	1000	+	.	gene_id "MSTRG.69165"; transcript_id "MSTRG.69165.931"; exon_number "2";
chr16	StringTie	exon	649991	650167	1000	+	.	gene_id "MSTRG.69165"; transcript_id "MSTRG.69165.931"; exon_number "3";
chr16	StringTie	exon	650254	650362	1000	+	.	gene_id "MSTRG.69165"; transcript_id "MSTRG.69165.931"; exon_number "4";
chr16	StringTie	exon	650539	650709	1000	+	.	gene_id "MSTRG.69165"; transcript_id "MSTRG.69165.931"; exon_number "5";
chr16	StringTie	exon	650995	651103	1000	+	.	gene_id "MSTRG.69165"; transcript_id "MSTRG.69165.931"; exon_number "6";
chr16	StringTie	exon	651199	651266	1000	+	.	gene_id "MSTRG.69165"; transcript_id "MSTRG.69165.931"; exon_number "7";
chr16	StringTie	exon	651644	651747	1000	+	.	gene_id "MSTRG.69165"; transcript_id "MSTRG.69165.931"; exon_number "8";
chr16	StringTie	exon	651827	652039	1000	+	.	gene_id "MSTRG.69165"; transcript_id "MSTRG.69165.931"; exon_number "9";
chr16	StringTie	exon	652467	652535	1000	+	.	gene_id "MSTRG.69165"; transcript_id "MSTRG.69165.931"; exon_number "10";
chr16	StringTie	exon	653341	653451	1000	+	.	gene_id "MSTRG.69165"; transcript_id "MSTRG.69165.931"; exon_number "11";
chr16	StringTie	exon	653525	653670	1000	+	.	gene_id "MSTRG.69165"; transcript_id "MSTRG.69165.931"; exon_number "12";
chr16	StringTie	exon	653746	653803	1000	+	.	gene_id "MSTRG.69165"; transcript_id "MSTRG.69165.931"; exon_number "13";
chr16	StringTie	exon	655029	655147	1000	+	.	gene_id "MSTRG.69165"; transcript_id "MSTRG.69165.931"; exon_number "14";
chr16	StringTie	exon	655307	655468	1000	+	.	gene_id "MSTRG.69165"; transcript_id "MSTRG.69165.931"; exon_number "15";
chr16	StringTie	exon	655573	655703	1000	+	.	gene_id "MSTRG.69165"; transcript_id "MSTRG.69165.931"; exon_number "16";
chr16	StringTie	exon	655773	655889	1000	+	.	gene_id "MSTRG.69165"; transcript_id "MSTRG.69165.931"; exon_number "17";
chr16	StringTie	exon	656302	656537	1000	+	.	gene_id "MSTRG.69165"; transcript_id "MSTRG.69165.931"; exon_number "18";
chr16	StringTie	exon	656732	656871	1000	+	.	gene_id "MSTRG.69165"; transcript_id "MSTRG.69165.931"; exon_number "19";
chr16	StringTie	exon	657091	657221	1000	+	.	gene_id "MSTRG.69165"; transcript_id "MSTRG.69165.931"; exon_number "20";
chr16	StringTie	exon	657762	657892	1000	+	.	gene_id "MSTRG.69165"; transcript_id "MSTRG.69165.931"; exon_number "21";
chr16	StringTie	exon	658183	658344	1000	+	.	gene_id "MSTRG.69165"; transcript_id "MSTRG.69165.931"; exon_number "22";
chr16	StringTie	exon	658525	658653	1000	+	.	gene_id "MSTRG.69165"; transcript_id "MSTRG.69165.931"; exon_number "23";
chr16	StringTie	exon	658896	659011	1000	+	.	gene_id "MSTRG.69165"; transcript_id "MSTRG.69165.931"; exon_number "24";
chr16	StringTie	exon	659086	659126	1000	+	.	gene_id "MSTRG.69165"; transcript_id "MSTRG.69165.931"; exon_number "25";
chr16	StringTie	exon	659245	659376	1000	+	.	gene_id "MSTRG.69165"; transcript_id "MSTRG.69165.931"; exon_number "26";
chr16	StringTie	exon	660058	660161	1000	+	.	gene_id "MSTRG.69165"; transcript_id "MSTRG.69165.931"; exon_number "27";
chr16	StringTie	exon	660612	660870	1000	+	.	gene_id "MSTRG.69165"; transcript_id "MSTRG.69165.931"; exon_number "28";
chr16	StringTie	exon	661051	661501	1000	+	.	gene_id "MSTRG.69165"; transcript_id "MSTRG.69165.931"; exon_number "29";
chr16	StringTie	exon	661597	661787	1000	+	.	gene_id "MSTRG.69165"; transcript_id "MSTRG.69165.931"; exon_number "30";
chr16	StringTie	exon	661891	662059	1000	+	.	gene_id "MSTRG.69165"; transcript_id "MSTRG.69165.931"; exon_number "31";
chr16	StringTie	exon	662220	662331	1000	+	.	gene_id "MSTRG.69165"; transcript_id "MSTRG.69165.931"; exon_number "32";
chr16	StringTie	exon	662673	663553	1000	+	.	gene_id "MSTRG.69165"; transcript_id "MSTRG.69165.931"; exon_number "33";
chr16	StringTie	exon	665679	665801	1000	+	.	gene_id "MSTRG.69165"; transcript_id "MSTRG.69165.931"; exon_number "34";
chr16	StringTie	exon	665950	666124	1000	+	.	gene_id "MSTRG.69165"; transcript_id "MSTRG.69165.931"; exon_number "35";
chr16	StringTie	exon	666220	666350	1000	+	.	gene_id "MSTRG.69165"; transcript_id "MSTRG.69165.931"; exon_number "36";
chr16	StringTie	exon	666455	666598	1000	+	.	gene_id "MSTRG.69165"; transcript_id "MSTRG.69165.931"; exon_number "37";
chr16	StringTie	exon	666673	666792	1000	+	.	gene_id "MSTRG.69165"; transcript_id "MSTRG.69165.931"; exon_number "38";
chr16	StringTie	exon	666905	666989	1000	+	.	gene_id "MSTRG.69165"; transcript_id "MSTRG.69165.931"; exon_number "39";
chr16	StringTie	exon	667432	668154	1000	+	.	gene_id "MSTRG.69165"; transcript_id "MSTRG.69165.931"; exon_number "40";
chr16	StringTie	exon	668358	668411	1000	+	.	gene_id "MSTRG.69165"; transcript_id "MSTRG.69165.931"; exon_number "41";
chr16	StringTie	exon	668488	668569	1000	+	.	gene_id "MSTRG.69165"; transcript_id "MSTRG.69165.931"; exon_number "42";
chr16	StringTie	exon	668656	668699	1000	+	.	gene_id "MSTRG.69165"; transcript_id "MSTRG.69165.931"; exon_number "43";
chr16	StringTie	exon	669553	669606	1000	+	.	gene_id "MSTRG.69165"; transcript_id "MSTRG.69165.931"; exon_number "44";
chr16	StringTie	exon	670123	670175	1000	+	.	gene_id "MSTRG.69165"; transcript_id "MSTRG.69165.931"; exon_number "45";
chr16	StringTie	exon	670249	670357	1000	+	.	gene_id "MSTRG.69165"; transcript_id "MSTRG.69165.931"; exon_number "46";
chr16	StringTie	exon	670456	670557	1000	+	.	gene_id "MSTRG.69165"; transcript_id "MSTRG.69165.931"; exon_number "47";
chr16	StringTie	exon	670696	670773	1000	+	.	gene_id "MSTRG.69165"; transcript_id "MSTRG.69165.931"; exon_number "48";
chr16	StringTie	exon	670892	671000	1000	+	.	gene_id "MSTRG.69165"; transcript_id "MSTRG.69165.931"; exon_number "49";
chr16	StringTie	exon	671083	671203	1000	+	.	gene_id "MSTRG.69165"; transcript_id "MSTRG.69165.931"; exon_number "50";
chr16	StringTie	exon	671697	671781	1000	+	.	gene_id "MSTRG.69165"; transcript_id "MSTRG.69165.931"; exon_number "51";
chr16	StringTie	exon	671860	672002	1000	+	.	gene_id "MSTRG.69165"; transcript_id "MSTRG.69165.931"; exon_number "52";
chr16	StringTie	exon	672084	672181	1000	+	.	gene_id "MSTRG.69165"; transcript_id "MSTRG.69165.931"; exon_number "53";
chr16	StringTie	exon	672254	672384	1000	+	.	gene_id "MSTRG.69165"; transcript_id "MSTRG.69165.931"; exon_number "54";
chr16	StringTie	exon	672489	672566	1000	+	.	gene_id "MSTRG.69165"; transcript_id "MSTRG.69165.931"; exon_number "55";
chr16	StringTie	exon	672703	672825	1000	+	.	gene_id "MSTRG.69165"; transcript_id "MSTRG.69165.931"; exon_number "56";
chr16	StringTie	exon	672928	673130	1000	+	.	gene_id "MSTRG.69165"; transcript_id "MSTRG.69165.931"; exon_number "57";
chr16	StringTie	exon	673480	674369	1000	+	.	gene_id "MSTRG.69165"; transcript_id "MSTRG.69165.931"; exon_number "58";
chr16	StringTie	transcript	649353	667855	1000	+	.	gene_id "MSTRG.69165"; transcript_id "MSTRG.69165.932";
chr16	StringTie	exon	649353	649854	1000	+	.	gene_id "MSTRG.69165"; transcript_id "MSTRG.69165.932"; exon_number "1";
chr16	StringTie	exon	649991	650167	1000	+	.	gene_id "MSTRG.69165"; transcript_id "MSTRG.69165.932"; exon_number "2";
chr16	StringTie	exon	650254	650362	1000	+	.	gene_id "MSTRG.69165"; transcript_id "MSTRG.69165.932"; exon_number "3";
chr16	StringTie	exon	650539	650709	1000	+	.	gene_id "MSTRG.69165"; transcript_id "MSTRG.69165.932"; exon_number "4";
chr16	StringTie	exon	650995	651103	1000	+	.	gene_id "MSTRG.69165"; transcript_id "MSTRG.69165.932"; exon_number "5";
chr16	StringTie	exon	651199	651266	1000	+	.	gene_id "MSTRG.69165"; transcript_id "MSTRG.69165.932"; exon_number "6";
chr16	StringTie	exon	651644	651747	1000	+	.	gene_id "MSTRG.69165"; transcript_id "MSTRG.69165.932"; exon_number "7";
chr16	StringTie	exon	651824	652039	1000	+	.	gene_id "MSTRG.69165"; transcript_id "MSTRG.69165.932"; exon_number "8";
chr16	StringTie	exon	652467	652535	1000	+	.	gene_id "MSTRG.69165"; transcript_id "MSTRG.69165.932"; exon_number "9";
chr16	StringTie	exon	653341	653451	1000	+	.	gene_id "MSTRG.69165"; transcript_id "MSTRG.69165.932"; exon_number "10";
chr16	StringTie	exon	653525	653670	1000	+	.	gene_id "MSTRG.69165"; transcript_id "MSTRG.69165.932"; exon_number "11";
chr16	StringTie	exon	653746	653803	1000	+	.	gene_id "MSTRG.69165"; transcript_id "MSTRG.69165.932"; exon_number "12";
chr16	StringTie	exon	655307	655468	1000	+	.	gene_id "MSTRG.69165"; transcript_id "MSTRG.69165.932"; exon_number "13";
chr16	StringTie	exon	655573	655703	1000	+	.	gene_id "MSTRG.69165"; transcript_id "MSTRG.69165.932"; exon_number "14";
chr16	StringTie	exon	655773	656537	1000	+	.	gene_id "MSTRG.69165"; transcript_id "MSTRG.69165.932"; exon_number "15";
chr16	StringTie	exon	656732	656871	1000	+	.	gene_id "MSTRG.69165"; transcript_id "MSTRG.69165.932"; exon_number "16";
chr16	StringTie	exon	657091	657221	1000	+	.	gene_id "MSTRG.69165"; transcript_id "MSTRG.69165.932"; exon_number "17";
chr16	StringTie	exon	657762	657892	1000	+	.	gene_id "MSTRG.69165"; transcript_id "MSTRG.69165.932"; exon_number "18";
chr16	StringTie	exon	658183	658344	1000	+	.	gene_id "MSTRG.69165"; transcript_id "MSTRG.69165.932"; exon_number "19";
chr16	StringTie	exon	658525	658653	1000	+	.	gene_id "MSTRG.69165"; transcript_id "MSTRG.69165.932"; exon_number "20";
chr16	StringTie	exon	658896	659011	1000	+	.	gene_id "MSTRG.69165"; transcript_id "MSTRG.69165.932"; exon_number "21";
chr16	StringTie	exon	659086	659126	1000	+	.	gene_id "MSTRG.69165"; transcript_id "MSTRG.69165.932"; exon_number "22";
chr16	StringTie	exon	659245	659376	1000	+	.	gene_id "MSTRG.69165"; transcript_id "MSTRG.69165.932"; exon_number "23";
chr16	StringTie	exon	660058	660161	1000	+	.	gene_id "MSTRG.69165"; transcript_id "MSTRG.69165.932"; exon_number "24";
chr16	StringTie	exon	660612	660714	1000	+	.	gene_id "MSTRG.69165"; transcript_id "MSTRG.69165.932"; exon_number "25";
chr16	StringTie	exon	661051	661172	1000	+	.	gene_id "MSTRG.69165"; transcript_id "MSTRG.69165.932"; exon_number "26";
chr16	StringTie	exon	661342	661501	1000	+	.	gene_id "MSTRG.69165"; transcript_id "MSTRG.69165.932"; exon_number "27";
chr16	StringTie	exon	661597	661787	1000	+	.	gene_id "MSTRG.69165"; transcript_id "MSTRG.69165.932"; exon_number "28";
chr16	StringTie	exon	661891	662059	1000	+	.	gene_id "MSTRG.69165"; transcript_id "MSTRG.69165.932"; exon_number "29";
chr16	StringTie	exon	662220	665801	1000	+	.	gene_id "MSTRG.69165"; transcript_id "MSTRG.69165.932"; exon_number "30";
chr16	StringTie	exon	665950	666124	1000	+	.	gene_id "MSTRG.69165"; transcript_id "MSTRG.69165.932"; exon_number "31";
chr16	StringTie	exon	666220	666350	1000	+	.	gene_id "MSTRG.69165"; transcript_id "MSTRG.69165.932"; exon_number "32";
chr16	StringTie	exon	666455	666598	1000	+	.	gene_id "MSTRG.69165"; transcript_id "MSTRG.69165.932"; exon_number "33";
chr16	StringTie	exon	666673	666792	1000	+	.	gene_id "MSTRG.69165"; transcript_id "MSTRG.69165.932"; exon_number "34";
chr16	StringTie	exon	667432	667855	1000	+	.	gene_id "MSTRG.69165"; transcript_id "MSTRG.69165.932"; exon_number "35";
chr16	StringTie	transcript	649353	667843	1000	+	.	gene_id "MSTRG.69165"; transcript_id "MSTRG.69165.933";
chr16	StringTie	exon	649353	649426	1000	+	.	gene_id "MSTRG.69165"; transcript_id "MSTRG.69165.933"; exon_number "1";
chr16	StringTie	exon	649763	649854	1000	+	.	gene_id "MSTRG.69165"; transcript_id "MSTRG.69165.933"; exon_number "2";
chr16	StringTie	exon	649991	650167	1000	+	.	gene_id "MSTRG.69165"; transcript_id "MSTRG.69165.933"; exon_number "3";
chr16	StringTie	exon	650254	650362	1000	+	.	gene_id "MSTRG.69165"; transcript_id "MSTRG.69165.933"; exon_number "4";
chr16	StringTie	exon	650539	650709	1000	+	.	gene_id "MSTRG.69165"; transcript_id "MSTRG.69165.933"; exon_number "5";
chr16	StringTie	exon	650995	651103	1000	+	.	gene_id "MSTRG.69165"; transcript_id "MSTRG.69165.933"; exon_number "6";
chr16	StringTie	exon	651199	651266	1000	+	.	gene_id "MSTRG.69165"; transcript_id "MSTRG.69165.933"; exon_number "7";
chr16	StringTie	exon	651644	651747	1000	+	.	gene_id "MSTRG.69165"; transcript_id "MSTRG.69165.933"; exon_number "8";
chr16	StringTie	exon	651824	652039	1000	+	.	gene_id "MSTRG.69165"; transcript_id "MSTRG.69165.933"; exon_number "9";
chr16	StringTie	exon	652467	652535	1000	+	.	gene_id "MSTRG.69165"; transcript_id "MSTRG.69165.933"; exon_number "10";
chr16	StringTie	exon	653341	653451	1000	+	.	gene_id "MSTRG.69165"; transcript_id "MSTRG.69165.933"; exon_number "11";
chr16	StringTie	exon	653525	653670	1000	+	.	gene_id "MSTRG.69165"; transcript_id "MSTRG.69165.933"; exon_number "12";
chr16	StringTie	exon	653746	653803	1000	+	.	gene_id "MSTRG.69165"; transcript_id "MSTRG.69165.933"; exon_number "13";
chr16	StringTie	exon	655029	655147	1000	+	.	gene_id "MSTRG.69165"; transcript_id "MSTRG.69165.933"; exon_number "14";
chr16	StringTie	exon	655307	655468	1000	+	.	gene_id "MSTRG.69165"; transcript_id "MSTRG.69165.933"; exon_number "15";
chr16	StringTie	exon	655573	655703	1000	+	.	gene_id "MSTRG.69165"; transcript_id "MSTRG.69165.933"; exon_number "16";
chr16	StringTie	exon	655773	655889	1000	+	.	gene_id "MSTRG.69165"; transcript_id "MSTRG.69165.933"; exon_number "17";
chr16	StringTie	exon	656302	656537	1000	+	.	gene_id "MSTRG.69165"; transcript_id "MSTRG.69165.933"; exon_number "18";
chr16	StringTie	exon	656732	656871	1000	+	.	gene_id "MSTRG.69165"; transcript_id "MSTRG.69165.933"; exon_number "19";
chr16	StringTie	exon	657091	657221	1000	+	.	gene_id "MSTRG.69165"; transcript_id "MSTRG.69165.933"; exon_number "20";
chr16	StringTie	exon	657762	657892	1000	+	.	gene_id "MSTRG.69165"; transcript_id "MSTRG.69165.933"; exon_number "21";
chr16	StringTie	exon	658183	658344	1000	+	.	gene_id "MSTRG.69165"; transcript_id "MSTRG.69165.933"; exon_number "22";
chr16	StringTie	exon	658525	658653	1000	+	.	gene_id "MSTRG.69165"; transcript_id "MSTRG.69165.933"; exon_number "23";
chr16	StringTie	exon	658896	659011	1000	+	.	gene_id "MSTRG.69165"; transcript_id "MSTRG.69165.933"; exon_number "24";
chr16	StringTie	exon	659086	659126	1000	+	.	gene_id "MSTRG.69165"; transcript_id "MSTRG.69165.933"; exon_number "25";
chr16	StringTie	exon	659245	659376	1000	+	.	gene_id "MSTRG.69165"; transcript_id "MSTRG.69165.933"; exon_number "26";
chr16	StringTie	exon	660058	660161	1000	+	.	gene_id "MSTRG.69165"; transcript_id "MSTRG.69165.933"; exon_number "27";
chr16	StringTie	exon	660612	661241	1000	+	.	gene_id "MSTRG.69165"; transcript_id "MSTRG.69165.933"; exon_number "28";
chr16	StringTie	exon	661342	661501	1000	+	.	gene_id "MSTRG.69165"; transcript_id "MSTRG.69165.933"; exon_number "29";
chr16	StringTie	exon	661597	661787	1000	+	.	gene_id "MSTRG.69165"; transcript_id "MSTRG.69165.933"; exon_number "30";
chr16	StringTie	exon	661891	662059	1000	+	.	gene_id "MSTRG.69165"; transcript_id "MSTRG.69165.933"; exon_number "31";
chr16	StringTie	exon	662220	665801	1000	+	.	gene_id "MSTRG.69165"; transcript_id "MSTRG.69165.933"; exon_number "32";
chr16	StringTie	exon	665950	666124	1000	+	.	gene_id "MSTRG.69165"; transcript_id "MSTRG.69165.933"; exon_number "33";
chr16	StringTie	exon	666220	666350	1000	+	.	gene_id "MSTRG.69165"; transcript_id "MSTRG.69165.933"; exon_number "34";
chr16	StringTie	exon	666455	666598	1000	+	.	gene_id "MSTRG.69165"; transcript_id "MSTRG.69165.933"; exon_number "35";
chr16	StringTie	exon	666673	666792	1000	+	.	gene_id "MSTRG.69165"; transcript_id "MSTRG.69165.933"; exon_number "36";
chr16	StringTie	exon	666905	666989	1000	+	.	gene_id "MSTRG.69165"; transcript_id "MSTRG.69165.933"; exon_number "37";
chr16	StringTie	exon	667432	667843	1000	+	.	gene_id "MSTRG.69165"; transcript_id "MSTRG.69165.933"; exon_number "38";
chr16	StringTie	transcript	649353	667907	1000	+	.	gene_id "MSTRG.69165"; transcript_id "MSTRG.69165.934";
chr16	StringTie	exon	649353	649426	1000	+	.	gene_id "MSTRG.69165"; transcript_id "MSTRG.69165.934"; exon_number "1";
chr16	StringTie	exon	649763	649854	1000	+	.	gene_id "MSTRG.69165"; transcript_id "MSTRG.69165.934"; exon_number "2";
chr16	StringTie	exon	649991	650167	1000	+	.	gene_id "MSTRG.69165"; transcript_id "MSTRG.69165.934"; exon_number "3";
chr16	StringTie	exon	650254	650362	1000	+	.	gene_id "MSTRG.69165"; transcript_id "MSTRG.69165.934"; exon_number "4";
chr16	StringTie	exon	650539	650709	1000	+	.	gene_id "MSTRG.69165"; transcript_id "MSTRG.69165.934"; exon_number "5";
chr16	StringTie	exon	650995	651103	1000	+	.	gene_id "MSTRG.69165"; transcript_id "MSTRG.69165.934"; exon_number "6";
chr16	StringTie	exon	651199	651266	1000	+	.	gene_id "MSTRG.69165"; transcript_id "MSTRG.69165.934"; exon_number "7";
chr16	StringTie	exon	651644	651747	1000	+	.	gene_id "MSTRG.69165"; transcript_id "MSTRG.69165.934"; exon_number "8";
chr16	StringTie	exon	651827	652039	1000	+	.	gene_id "MSTRG.69165"; transcript_id "MSTRG.69165.934"; exon_number "9";
chr16	StringTie	exon	652467	652535	1000	+	.	gene_id "MSTRG.69165"; transcript_id "MSTRG.69165.934"; exon_number "10";
chr16	StringTie	exon	653341	653451	1000	+	.	gene_id "MSTRG.69165"; transcript_id "MSTRG.69165.934"; exon_number "11";
chr16	StringTie	exon	653525	653670	1000	+	.	gene_id "MSTRG.69165"; transcript_id "MSTRG.69165.934"; exon_number "12";
chr16	StringTie	exon	653746	653803	1000	+	.	gene_id "MSTRG.69165"; transcript_id "MSTRG.69165.934"; exon_number "13";
chr16	StringTie	exon	655029	655147	1000	+	.	gene_id "MSTRG.69165"; transcript_id "MSTRG.69165.934"; exon_number "14";
chr16	StringTie	exon	655307	655468	1000	+	.	gene_id "MSTRG.69165"; transcript_id "MSTRG.69165.934"; exon_number "15";
chr16	StringTie	exon	655573	655703	1000	+	.	gene_id "MSTRG.69165"; transcript_id "MSTRG.69165.934"; exon_number "16";
chr16	StringTie	exon	655773	655889	1000	+	.	gene_id "MSTRG.69165"; transcript_id "MSTRG.69165.934"; exon_number "17";
chr16	StringTie	exon	656302	656537	1000	+	.	gene_id "MSTRG.69165"; transcript_id "MSTRG.69165.934"; exon_number "18";
chr16	StringTie	exon	656732	656871	1000	+	.	gene_id "MSTRG.69165"; transcript_id "MSTRG.69165.934"; exon_number "19";
chr16	StringTie	exon	657091	657221	1000	+	.	gene_id "MSTRG.69165"; transcript_id "MSTRG.69165.934"; exon_number "20";
chr16	StringTie	exon	657762	657892	1000	+	.	gene_id "MSTRG.69165"; transcript_id "MSTRG.69165.934"; exon_number "21";
chr16	StringTie	exon	658183	658344	1000	+	.	gene_id "MSTRG.69165"; transcript_id "MSTRG.69165.934"; exon_number "22";
chr16	StringTie	exon	658510	658653	1000	+	.	gene_id "MSTRG.69165"; transcript_id "MSTRG.69165.934"; exon_number "23";
chr16	StringTie	exon	658896	659011	1000	+	.	gene_id "MSTRG.69165"; transcript_id "MSTRG.69165.934"; exon_number "24";
chr16	StringTie	exon	659086	659126	1000	+	.	gene_id "MSTRG.69165"; transcript_id "MSTRG.69165.934"; exon_number "25";
chr16	StringTie	exon	659245	659376	1000	+	.	gene_id "MSTRG.69165"; transcript_id "MSTRG.69165.934"; exon_number "26";
chr16	StringTie	exon	660058	660161	1000	+	.	gene_id "MSTRG.69165"; transcript_id "MSTRG.69165.934"; exon_number "27";
chr16	StringTie	exon	660612	660870	1000	+	.	gene_id "MSTRG.69165"; transcript_id "MSTRG.69165.934"; exon_number "28";
chr16	StringTie	exon	661051	661172	1000	+	.	gene_id "MSTRG.69165"; transcript_id "MSTRG.69165.934"; exon_number "29";
chr16	StringTie	exon	661342	661501	1000	+	.	gene_id "MSTRG.69165"; transcript_id "MSTRG.69165.934"; exon_number "30";
chr16	StringTie	exon	661597	661787	1000	+	.	gene_id "MSTRG.69165"; transcript_id "MSTRG.69165.934"; exon_number "31";
chr16	StringTie	exon	661891	662059	1000	+	.	gene_id "MSTRG.69165"; transcript_id "MSTRG.69165.934"; exon_number "32";
chr16	StringTie	exon	662220	662331	1000	+	.	gene_id "MSTRG.69165"; transcript_id "MSTRG.69165.934"; exon_number "33";
chr16	StringTie	exon	662679	665801	1000	+	.	gene_id "MSTRG.69165"; transcript_id "MSTRG.69165.934"; exon_number "34";
chr16	StringTie	exon	665950	666124	1000	+	.	gene_id "MSTRG.69165"; transcript_id "MSTRG.69165.934"; exon_number "35";
chr16	StringTie	exon	666220	666350	1000	+	.	gene_id "MSTRG.69165"; transcript_id "MSTRG.69165.934"; exon_number "36";
chr16	StringTie	exon	666455	666598	1000	+	.	gene_id "MSTRG.69165"; transcript_id "MSTRG.69165.934"; exon_number "37";
chr16	StringTie	exon	666673	666792	1000	+	.	gene_id "MSTRG.69165"; transcript_id "MSTRG.69165.934"; exon_number "38";
chr16	StringTie	exon	666905	666989	1000	+	.	gene_id "MSTRG.69165"; transcript_id "MSTRG.69165.934"; exon_number "39";
chr16	StringTie	exon	667432	667907	1000	+	.	gene_id "MSTRG.69165"; transcript_id "MSTRG.69165.934"; exon_number "40";
chr16	StringTie	transcript	649353	674169	1000	+	.	gene_id "MSTRG.69165"; transcript_id "MSTRG.69165.935";
chr16	StringTie	exon	649353	649426	1000	+	.	gene_id "MSTRG.69165"; transcript_id "MSTRG.69165.935"; exon_number "1";
chr16	StringTie	exon	649763	649854	1000	+	.	gene_id "MSTRG.69165"; transcript_id "MSTRG.69165.935"; exon_number "2";
chr16	StringTie	exon	649991	650362	1000	+	.	gene_id "MSTRG.69165"; transcript_id "MSTRG.69165.935"; exon_number "3";
chr16	StringTie	exon	650539	650709	1000	+	.	gene_id "MSTRG.69165"; transcript_id "MSTRG.69165.935"; exon_number "4";
chr16	StringTie	exon	650995	651103	1000	+	.	gene_id "MSTRG.69165"; transcript_id "MSTRG.69165.935"; exon_number "5";
chr16	StringTie	exon	651199	651266	1000	+	.	gene_id "MSTRG.69165"; transcript_id "MSTRG.69165.935"; exon_number "6";
chr16	StringTie	exon	651644	651747	1000	+	.	gene_id "MSTRG.69165"; transcript_id "MSTRG.69165.935"; exon_number "7";
chr16	StringTie	exon	651824	652039	1000	+	.	gene_id "MSTRG.69165"; transcript_id "MSTRG.69165.935"; exon_number "8";
chr16	StringTie	exon	652467	652535	1000	+	.	gene_id "MSTRG.69165"; transcript_id "MSTRG.69165.935"; exon_number "9";
chr16	StringTie	exon	653341	653451	1000	+	.	gene_id "MSTRG.69165"; transcript_id "MSTRG.69165.935"; exon_number "10";
chr16	StringTie	exon	653525	653670	1000	+	.	gene_id "MSTRG.69165"; transcript_id "MSTRG.69165.935"; exon_number "11";
chr16	StringTie	exon	653746	655468	1000	+	.	gene_id "MSTRG.69165"; transcript_id "MSTRG.69165.935"; exon_number "12";
chr16	StringTie	exon	655573	655703	1000	+	.	gene_id "MSTRG.69165"; transcript_id "MSTRG.69165.935"; exon_number "13";
chr16	StringTie	exon	655773	655889	1000	+	.	gene_id "MSTRG.69165"; transcript_id "MSTRG.69165.935"; exon_number "14";
chr16	StringTie	exon	656302	656537	1000	+	.	gene_id "MSTRG.69165"; transcript_id "MSTRG.69165.935"; exon_number "15";
chr16	StringTie	exon	656732	656871	1000	+	.	gene_id "MSTRG.69165"; transcript_id "MSTRG.69165.935"; exon_number "16";
chr16	StringTie	exon	657091	657221	1000	+	.	gene_id "MSTRG.69165"; transcript_id "MSTRG.69165.935"; exon_number "17";
chr16	StringTie	exon	657762	657892	1000	+	.	gene_id "MSTRG.69165"; transcript_id "MSTRG.69165.935"; exon_number "18";
chr16	StringTie	exon	658183	658344	1000	+	.	gene_id "MSTRG.69165"; transcript_id "MSTRG.69165.935"; exon_number "19";
chr16	StringTie	exon	658525	658653	1000	+	.	gene_id "MSTRG.69165"; transcript_id "MSTRG.69165.935"; exon_number "20";
chr16	StringTie	exon	658896	659011	1000	+	.	gene_id "MSTRG.69165"; transcript_id "MSTRG.69165.935"; exon_number "21";
chr16	StringTie	exon	659086	659126	1000	+	.	gene_id "MSTRG.69165"; transcript_id "MSTRG.69165.935"; exon_number "22";
chr16	StringTie	exon	659245	659376	1000	+	.	gene_id "MSTRG.69165"; transcript_id "MSTRG.69165.935"; exon_number "23";
chr16	StringTie	exon	660058	660161	1000	+	.	gene_id "MSTRG.69165"; transcript_id "MSTRG.69165.935"; exon_number "24";
chr16	StringTie	exon	660612	660714	1000	+	.	gene_id "MSTRG.69165"; transcript_id "MSTRG.69165.935"; exon_number "25";
chr16	StringTie	exon	661051	661172	1000	+	.	gene_id "MSTRG.69165"; transcript_id "MSTRG.69165.935"; exon_number "26";
chr16	StringTie	exon	661342	661501	1000	+	.	gene_id "MSTRG.69165"; transcript_id "MSTRG.69165.935"; exon_number "27";
chr16	StringTie	exon	661597	661787	1000	+	.	gene_id "MSTRG.69165"; transcript_id "MSTRG.69165.935"; exon_number "28";
chr16	StringTie	exon	661891	662059	1000	+	.	gene_id "MSTRG.69165"; transcript_id "MSTRG.69165.935"; exon_number "29";
chr16	StringTie	exon	662220	662331	1000	+	.	gene_id "MSTRG.69165"; transcript_id "MSTRG.69165.935"; exon_number "30";
chr16	StringTie	exon	662679	663553	1000	+	.	gene_id "MSTRG.69165"; transcript_id "MSTRG.69165.935"; exon_number "31";
chr16	StringTie	exon	665679	665801	1000	+	.	gene_id "MSTRG.69165"; transcript_id "MSTRG.69165.935"; exon_number "32";
chr16	StringTie	exon	665950	666124	1000	+	.	gene_id "MSTRG.69165"; transcript_id "MSTRG.69165.935"; exon_number "33";
chr16	StringTie	exon	666220	666350	1000	+	.	gene_id "MSTRG.69165"; transcript_id "MSTRG.69165.935"; exon_number "34";
chr16	StringTie	exon	666455	666598	1000	+	.	gene_id "MSTRG.69165"; transcript_id "MSTRG.69165.935"; exon_number "35";
chr16	StringTie	exon	666673	666792	1000	+	.	gene_id "MSTRG.69165"; transcript_id "MSTRG.69165.935"; exon_number "36";
chr16	StringTie	exon	666905	666989	1000	+	.	gene_id "MSTRG.69165"; transcript_id "MSTRG.69165.935"; exon_number "37";
chr16	StringTie	exon	667432	667513	1000	+	.	gene_id "MSTRG.69165"; transcript_id "MSTRG.69165.935"; exon_number "38";
chr16	StringTie	exon	668353	668411	1000	+	.	gene_id "MSTRG.69165"; transcript_id "MSTRG.69165.935"; exon_number "39";
chr16	StringTie	exon	668488	668569	1000	+	.	gene_id "MSTRG.69165"; transcript_id "MSTRG.69165.935"; exon_number "40";
chr16	StringTie	exon	668656	668699	1000	+	.	gene_id "MSTRG.69165"; transcript_id "MSTRG.69165.935"; exon_number "41";
chr16	StringTie	exon	669553	669606	1000	+	.	gene_id "MSTRG.69165"; transcript_id "MSTRG.69165.935"; exon_number "42";
chr16	StringTie	exon	670123	670175	1000	+	.	gene_id "MSTRG.69165"; transcript_id "MSTRG.69165.935"; exon_number "43";
chr16	StringTie	exon	670249	670357	1000	+	.	gene_id "MSTRG.69165"; transcript_id "MSTRG.69165.935"; exon_number "44";
chr16	StringTie	exon	670456	670557	1000	+	.	gene_id "MSTRG.69165"; transcript_id "MSTRG.69165.935"; exon_number "45";
chr16	StringTie	exon	670774	671000	1000	+	.	gene_id "MSTRG.69165"; transcript_id "MSTRG.69165.935"; exon_number "46";
chr16	StringTie	exon	671083	671203	1000	+	.	gene_id "MSTRG.69165"; transcript_id "MSTRG.69165.935"; exon_number "47";
chr16	StringTie	exon	671697	671781	1000	+	.	gene_id "MSTRG.69165"; transcript_id "MSTRG.69165.935"; exon_number "48";
chr16	StringTie	exon	671860	672002	1000	+	.	gene_id "MSTRG.69165"; transcript_id "MSTRG.69165.935"; exon_number "49";
chr16	StringTie	exon	672084	672181	1000	+	.	gene_id "MSTRG.69165"; transcript_id "MSTRG.69165.935"; exon_number "50";
chr16	StringTie	exon	672254	672384	1000	+	.	gene_id "MSTRG.69165"; transcript_id "MSTRG.69165.935"; exon_number "51";
chr16	StringTie	exon	672489	672566	1000	+	.	gene_id "MSTRG.69165"; transcript_id "MSTRG.69165.935"; exon_number "52";
chr16	StringTie	exon	672703	672825	1000	+	.	gene_id "MSTRG.69165"; transcript_id "MSTRG.69165.935"; exon_number "53";
chr16	StringTie	exon	672928	673130	1000	+	.	gene_id "MSTRG.69165"; transcript_id "MSTRG.69165.935"; exon_number "54";
chr16	StringTie	exon	673480	674169	1000	+	.	gene_id "MSTRG.69165"; transcript_id "MSTRG.69165.935"; exon_number "55";
chr16	StringTie	transcript	649353	674156	1000	+	.	gene_id "MSTRG.69165"; transcript_id "MSTRG.69165.936";
chr16	StringTie	exon	649353	649426	1000	+	.	gene_id "MSTRG.69165"; transcript_id "MSTRG.69165.936"; exon_number "1";
chr16	StringTie	exon	649763	649854	1000	+	.	gene_id "MSTRG.69165"; transcript_id "MSTRG.69165.936"; exon_number "2";
chr16	StringTie	exon	649991	650167	1000	+	.	gene_id "MSTRG.69165"; transcript_id "MSTRG.69165.936"; exon_number "3";
chr16	StringTie	exon	650254	650362	1000	+	.	gene_id "MSTRG.69165"; transcript_id "MSTRG.69165.936"; exon_number "4";
chr16	StringTie	exon	650539	650709	1000	+	.	gene_id "MSTRG.69165"; transcript_id "MSTRG.69165.936"; exon_number "5";
chr16	StringTie	exon	650995	651103	1000	+	.	gene_id "MSTRG.69165"; transcript_id "MSTRG.69165.936"; exon_number "6";
chr16	StringTie	exon	651199	651266	1000	+	.	gene_id "MSTRG.69165"; transcript_id "MSTRG.69165.936"; exon_number "7";
chr16	StringTie	exon	651644	651747	1000	+	.	gene_id "MSTRG.69165"; transcript_id "MSTRG.69165.936"; exon_number "8";
chr16	StringTie	exon	651827	652039	1000	+	.	gene_id "MSTRG.69165"; transcript_id "MSTRG.69165.936"; exon_number "9";
chr16	StringTie	exon	652467	652535	1000	+	.	gene_id "MSTRG.69165"; transcript_id "MSTRG.69165.936"; exon_number "10";
chr16	StringTie	exon	653341	653451	1000	+	.	gene_id "MSTRG.69165"; transcript_id "MSTRG.69165.936"; exon_number "11";
chr16	StringTie	exon	653525	653670	1000	+	.	gene_id "MSTRG.69165"; transcript_id "MSTRG.69165.936"; exon_number "12";
chr16	StringTie	exon	653746	653803	1000	+	.	gene_id "MSTRG.69165"; transcript_id "MSTRG.69165.936"; exon_number "13";
chr16	StringTie	exon	655029	655147	1000	+	.	gene_id "MSTRG.69165"; transcript_id "MSTRG.69165.936"; exon_number "14";
chr16	StringTie	exon	655307	655468	1000	+	.	gene_id "MSTRG.69165"; transcript_id "MSTRG.69165.936"; exon_number "15";
chr16	StringTie	exon	655573	655703	1000	+	.	gene_id "MSTRG.69165"; transcript_id "MSTRG.69165.936"; exon_number "16";
chr16	StringTie	exon	655773	656537	1000	+	.	gene_id "MSTRG.69165"; transcript_id "MSTRG.69165.936"; exon_number "17";
chr16	StringTie	exon	656732	656871	1000	+	.	gene_id "MSTRG.69165"; transcript_id "MSTRG.69165.936"; exon_number "18";
chr16	StringTie	exon	657091	657221	1000	+	.	gene_id "MSTRG.69165"; transcript_id "MSTRG.69165.936"; exon_number "19";
chr16	StringTie	exon	657762	657892	1000	+	.	gene_id "MSTRG.69165"; transcript_id "MSTRG.69165.936"; exon_number "20";
chr16	StringTie	exon	658183	658344	1000	+	.	gene_id "MSTRG.69165"; transcript_id "MSTRG.69165.936"; exon_number "21";
chr16	StringTie	exon	658525	658653	1000	+	.	gene_id "MSTRG.69165"; transcript_id "MSTRG.69165.936"; exon_number "22";
chr16	StringTie	exon	658896	659011	1000	+	.	gene_id "MSTRG.69165"; transcript_id "MSTRG.69165.936"; exon_number "23";
chr16	StringTie	exon	659086	659126	1000	+	.	gene_id "MSTRG.69165"; transcript_id "MSTRG.69165.936"; exon_number "24";
chr16	StringTie	exon	659245	659376	1000	+	.	gene_id "MSTRG.69165"; transcript_id "MSTRG.69165.936"; exon_number "25";
chr16	StringTie	exon	660058	660161	1000	+	.	gene_id "MSTRG.69165"; transcript_id "MSTRG.69165.936"; exon_number "26";
chr16	StringTie	exon	660612	660714	1000	+	.	gene_id "MSTRG.69165"; transcript_id "MSTRG.69165.936"; exon_number "27";
chr16	StringTie	exon	661051	661172	1000	+	.	gene_id "MSTRG.69165"; transcript_id "MSTRG.69165.936"; exon_number "28";
chr16	StringTie	exon	661342	661501	1000	+	.	gene_id "MSTRG.69165"; transcript_id "MSTRG.69165.936"; exon_number "29";
chr16	StringTie	exon	661597	661787	1000	+	.	gene_id "MSTRG.69165"; transcript_id "MSTRG.69165.936"; exon_number "30";
chr16	StringTie	exon	661891	662059	1000	+	.	gene_id "MSTRG.69165"; transcript_id "MSTRG.69165.936"; exon_number "31";
chr16	StringTie	exon	662220	665801	1000	+	.	gene_id "MSTRG.69165"; transcript_id "MSTRG.69165.936"; exon_number "32";
chr16	StringTie	exon	665950	666124	1000	+	.	gene_id "MSTRG.69165"; transcript_id "MSTRG.69165.936"; exon_number "33";
chr16	StringTie	exon	666220	666350	1000	+	.	gene_id "MSTRG.69165"; transcript_id "MSTRG.69165.936"; exon_number "34";
chr16	StringTie	exon	666455	666598	1000	+	.	gene_id "MSTRG.69165"; transcript_id "MSTRG.69165.936"; exon_number "35";
chr16	StringTie	exon	666673	666792	1000	+	.	gene_id "MSTRG.69165"; transcript_id "MSTRG.69165.936"; exon_number "36";
chr16	StringTie	exon	666905	666989	1000	+	.	gene_id "MSTRG.69165"; transcript_id "MSTRG.69165.936"; exon_number "37";
chr16	StringTie	exon	667432	667513	1000	+	.	gene_id "MSTRG.69165"; transcript_id "MSTRG.69165.936"; exon_number "38";
chr16	StringTie	exon	668353	668411	1000	+	.	gene_id "MSTRG.69165"; transcript_id "MSTRG.69165.936"; exon_number "39";
chr16	StringTie	exon	668488	668569	1000	+	.	gene_id "MSTRG.69165"; transcript_id "MSTRG.69165.936"; exon_number "40";
chr16	StringTie	exon	668656	668699	1000	+	.	gene_id "MSTRG.69165"; transcript_id "MSTRG.69165.936"; exon_number "41";
chr16	StringTie	exon	669553	669606	1000	+	.	gene_id "MSTRG.69165"; transcript_id "MSTRG.69165.936"; exon_number "42";
chr16	StringTie	exon	670123	670175	1000	+	.	gene_id "MSTRG.69165"; transcript_id "MSTRG.69165.936"; exon_number "43";
chr16	StringTie	exon	670249	670357	1000	+	.	gene_id "MSTRG.69165"; transcript_id "MSTRG.69165.936"; exon_number "44";
chr16	StringTie	exon	670456	670557	1000	+	.	gene_id "MSTRG.69165"; transcript_id "MSTRG.69165.936"; exon_number "45";
chr16	StringTie	exon	670675	670773	1000	+	.	gene_id "MSTRG.69165"; transcript_id "MSTRG.69165.936"; exon_number "46";
chr16	StringTie	exon	670892	671000	1000	+	.	gene_id "MSTRG.69165"; transcript_id "MSTRG.69165.936"; exon_number "47";
chr16	StringTie	exon	671083	671203	1000	+	.	gene_id "MSTRG.69165"; transcript_id "MSTRG.69165.936"; exon_number "48";
chr16	StringTie	exon	671697	671781	1000	+	.	gene_id "MSTRG.69165"; transcript_id "MSTRG.69165.936"; exon_number "49";
chr16	StringTie	exon	671860	672002	1000	+	.	gene_id "MSTRG.69165"; transcript_id "MSTRG.69165.936"; exon_number "50";
chr16	StringTie	exon	672084	672181	1000	+	.	gene_id "MSTRG.69165"; transcript_id "MSTRG.69165.936"; exon_number "51";
chr16	StringTie	exon	672254	672384	1000	+	.	gene_id "MSTRG.69165"; transcript_id "MSTRG.69165.936"; exon_number "52";
chr16	StringTie	exon	672489	672566	1000	+	.	gene_id "MSTRG.69165"; transcript_id "MSTRG.69165.936"; exon_number "53";
chr16	StringTie	exon	672703	672825	1000	+	.	gene_id "MSTRG.69165"; transcript_id "MSTRG.69165.936"; exon_number "54";
chr16	StringTie	exon	672976	673130	1000	+	.	gene_id "MSTRG.69165"; transcript_id "MSTRG.69165.936"; exon_number "55";
chr16	StringTie	exon	673480	674156	1000	+	.	gene_id "MSTRG.69165"; transcript_id "MSTRG.69165.936"; exon_number "56";
chr16	StringTie	transcript	649353	674236	1000	+	.	gene_id "MSTRG.69165"; transcript_id "MSTRG.69165.937";
chr16	StringTie	exon	649353	649426	1000	+	.	gene_id "MSTRG.69165"; transcript_id "MSTRG.69165.937"; exon_number "1";
chr16	StringTie	exon	649763	649854	1000	+	.	gene_id "MSTRG.69165"; transcript_id "MSTRG.69165.937"; exon_number "2";
chr16	StringTie	exon	649991	650167	1000	+	.	gene_id "MSTRG.69165"; transcript_id "MSTRG.69165.937"; exon_number "3";
chr16	StringTie	exon	650254	650362	1000	+	.	gene_id "MSTRG.69165"; transcript_id "MSTRG.69165.937"; exon_number "4";
chr16	StringTie	exon	650539	650709	1000	+	.	gene_id "MSTRG.69165"; transcript_id "MSTRG.69165.937"; exon_number "5";
chr16	StringTie	exon	650995	651103	1000	+	.	gene_id "MSTRG.69165"; transcript_id "MSTRG.69165.937"; exon_number "6";
chr16	StringTie	exon	651199	651266	1000	+	.	gene_id "MSTRG.69165"; transcript_id "MSTRG.69165.937"; exon_number "7";
chr16	StringTie	exon	651644	651747	1000	+	.	gene_id "MSTRG.69165"; transcript_id "MSTRG.69165.937"; exon_number "8";
chr16	StringTie	exon	651827	652039	1000	+	.	gene_id "MSTRG.69165"; transcript_id "MSTRG.69165.937"; exon_number "9";
chr16	StringTie	exon	652467	652535	1000	+	.	gene_id "MSTRG.69165"; transcript_id "MSTRG.69165.937"; exon_number "10";
chr16	StringTie	exon	653341	653451	1000	+	.	gene_id "MSTRG.69165"; transcript_id "MSTRG.69165.937"; exon_number "11";
chr16	StringTie	exon	653525	653670	1000	+	.	gene_id "MSTRG.69165"; transcript_id "MSTRG.69165.937"; exon_number "12";
chr16	StringTie	exon	653746	653803	1000	+	.	gene_id "MSTRG.69165"; transcript_id "MSTRG.69165.937"; exon_number "13";
chr16	StringTie	exon	655029	655147	1000	+	.	gene_id "MSTRG.69165"; transcript_id "MSTRG.69165.937"; exon_number "14";
chr16	StringTie	exon	655307	655468	1000	+	.	gene_id "MSTRG.69165"; transcript_id "MSTRG.69165.937"; exon_number "15";
chr16	StringTie	exon	655573	655703	1000	+	.	gene_id "MSTRG.69165"; transcript_id "MSTRG.69165.937"; exon_number "16";
chr16	StringTie	exon	655773	656537	1000	+	.	gene_id "MSTRG.69165"; transcript_id "MSTRG.69165.937"; exon_number "17";
chr16	StringTie	exon	656732	656871	1000	+	.	gene_id "MSTRG.69165"; transcript_id "MSTRG.69165.937"; exon_number "18";
chr16	StringTie	exon	657091	657221	1000	+	.	gene_id "MSTRG.69165"; transcript_id "MSTRG.69165.937"; exon_number "19";
chr16	StringTie	exon	657762	657892	1000	+	.	gene_id "MSTRG.69165"; transcript_id "MSTRG.69165.937"; exon_number "20";
chr16	StringTie	exon	658183	658344	1000	+	.	gene_id "MSTRG.69165"; transcript_id "MSTRG.69165.937"; exon_number "21";
chr16	StringTie	exon	658525	658653	1000	+	.	gene_id "MSTRG.69165"; transcript_id "MSTRG.69165.937"; exon_number "22";
chr16	StringTie	exon	658896	659011	1000	+	.	gene_id "MSTRG.69165"; transcript_id "MSTRG.69165.937"; exon_number "23";
chr16	StringTie	exon	659086	659126	1000	+	.	gene_id "MSTRG.69165"; transcript_id "MSTRG.69165.937"; exon_number "24";
chr16	StringTie	exon	659245	659376	1000	+	.	gene_id "MSTRG.69165"; transcript_id "MSTRG.69165.937"; exon_number "25";
chr16	StringTie	exon	660058	660161	1000	+	.	gene_id "MSTRG.69165"; transcript_id "MSTRG.69165.937"; exon_number "26";
chr16	StringTie	exon	660612	660714	1000	+	.	gene_id "MSTRG.69165"; transcript_id "MSTRG.69165.937"; exon_number "27";
chr16	StringTie	exon	661051	661172	1000	+	.	gene_id "MSTRG.69165"; transcript_id "MSTRG.69165.937"; exon_number "28";
chr16	StringTie	exon	661342	661501	1000	+	.	gene_id "MSTRG.69165"; transcript_id "MSTRG.69165.937"; exon_number "29";
chr16	StringTie	exon	661597	661787	1000	+	.	gene_id "MSTRG.69165"; transcript_id "MSTRG.69165.937"; exon_number "30";
chr16	StringTie	exon	661891	662059	1000	+	.	gene_id "MSTRG.69165"; transcript_id "MSTRG.69165.937"; exon_number "31";
chr16	StringTie	exon	662220	662331	1000	+	.	gene_id "MSTRG.69165"; transcript_id "MSTRG.69165.937"; exon_number "32";
chr16	StringTie	exon	662673	663553	1000	+	.	gene_id "MSTRG.69165"; transcript_id "MSTRG.69165.937"; exon_number "33";
chr16	StringTie	exon	665679	665801	1000	+	.	gene_id "MSTRG.69165"; transcript_id "MSTRG.69165.937"; exon_number "34";
chr16	StringTie	exon	665950	666124	1000	+	.	gene_id "MSTRG.69165"; transcript_id "MSTRG.69165.937"; exon_number "35";
chr16	StringTie	exon	666220	666350	1000	+	.	gene_id "MSTRG.69165"; transcript_id "MSTRG.69165.937"; exon_number "36";
chr16	StringTie	exon	666455	666598	1000	+	.	gene_id "MSTRG.69165"; transcript_id "MSTRG.69165.937"; exon_number "37";
chr16	StringTie	exon	666673	666792	1000	+	.	gene_id "MSTRG.69165"; transcript_id "MSTRG.69165.937"; exon_number "38";
chr16	StringTie	exon	666905	666989	1000	+	.	gene_id "MSTRG.69165"; transcript_id "MSTRG.69165.937"; exon_number "39";
chr16	StringTie	exon	667432	668236	1000	+	.	gene_id "MSTRG.69165"; transcript_id "MSTRG.69165.937"; exon_number "40";
chr16	StringTie	exon	668353	668411	1000	+	.	gene_id "MSTRG.69165"; transcript_id "MSTRG.69165.937"; exon_number "41";
chr16	StringTie	exon	668488	668541	1000	+	.	gene_id "MSTRG.69165"; transcript_id "MSTRG.69165.937"; exon_number "42";
chr16	StringTie	exon	669589	669606	1000	+	.	gene_id "MSTRG.69165"; transcript_id "MSTRG.69165.937"; exon_number "43";
chr16	StringTie	exon	670123	670175	1000	+	.	gene_id "MSTRG.69165"; transcript_id "MSTRG.69165.937"; exon_number "44";
chr16	StringTie	exon	670249	670357	1000	+	.	gene_id "MSTRG.69165"; transcript_id "MSTRG.69165.937"; exon_number "45";
chr16	StringTie	exon	670456	670557	1000	+	.	gene_id "MSTRG.69165"; transcript_id "MSTRG.69165.937"; exon_number "46";
chr16	StringTie	exon	670675	670773	1000	+	.	gene_id "MSTRG.69165"; transcript_id "MSTRG.69165.937"; exon_number "47";
chr16	StringTie	exon	670892	671000	1000	+	.	gene_id "MSTRG.69165"; transcript_id "MSTRG.69165.937"; exon_number "48";
chr16	StringTie	exon	671083	671203	1000	+	.	gene_id "MSTRG.69165"; transcript_id "MSTRG.69165.937"; exon_number "49";
chr16	StringTie	exon	671697	671781	1000	+	.	gene_id "MSTRG.69165"; transcript_id "MSTRG.69165.937"; exon_number "50";
chr16	StringTie	exon	671860	672002	1000	+	.	gene_id "MSTRG.69165"; transcript_id "MSTRG.69165.937"; exon_number "51";
chr16	StringTie	exon	672084	672181	1000	+	.	gene_id "MSTRG.69165"; transcript_id "MSTRG.69165.937"; exon_number "52";
chr16	StringTie	exon	672254	672384	1000	+	.	gene_id "MSTRG.69165"; transcript_id "MSTRG.69165.937"; exon_number "53";
chr16	StringTie	exon	672489	672566	1000	+	.	gene_id "MSTRG.69165"; transcript_id "MSTRG.69165.937"; exon_number "54";
chr16	StringTie	exon	672703	672825	1000	+	.	gene_id "MSTRG.69165"; transcript_id "MSTRG.69165.937"; exon_number "55";
chr16	StringTie	exon	672928	673130	1000	+	.	gene_id "MSTRG.69165"; transcript_id "MSTRG.69165.937"; exon_number "56";
chr16	StringTie	exon	673480	674236	1000	+	.	gene_id "MSTRG.69165"; transcript_id "MSTRG.69165.937"; exon_number "57";
chr16	StringTie	transcript	649353	674269	1000	+	.	gene_id "MSTRG.69165"; transcript_id "MSTRG.69165.938";
chr16	StringTie	exon	649353	649426	1000	+	.	gene_id "MSTRG.69165"; transcript_id "MSTRG.69165.938"; exon_number "1";
chr16	StringTie	exon	649763	649854	1000	+	.	gene_id "MSTRG.69165"; transcript_id "MSTRG.69165.938"; exon_number "2";
chr16	StringTie	exon	649991	650167	1000	+	.	gene_id "MSTRG.69165"; transcript_id "MSTRG.69165.938"; exon_number "3";
chr16	StringTie	exon	650254	650362	1000	+	.	gene_id "MSTRG.69165"; transcript_id "MSTRG.69165.938"; exon_number "4";
chr16	StringTie	exon	650539	650709	1000	+	.	gene_id "MSTRG.69165"; transcript_id "MSTRG.69165.938"; exon_number "5";
chr16	StringTie	exon	650995	651103	1000	+	.	gene_id "MSTRG.69165"; transcript_id "MSTRG.69165.938"; exon_number "6";
chr16	StringTie	exon	651199	651266	1000	+	.	gene_id "MSTRG.69165"; transcript_id "MSTRG.69165.938"; exon_number "7";
chr16	StringTie	exon	651644	651747	1000	+	.	gene_id "MSTRG.69165"; transcript_id "MSTRG.69165.938"; exon_number "8";
chr16	StringTie	exon	651827	652039	1000	+	.	gene_id "MSTRG.69165"; transcript_id "MSTRG.69165.938"; exon_number "9";
chr16	StringTie	exon	652467	652535	1000	+	.	gene_id "MSTRG.69165"; transcript_id "MSTRG.69165.938"; exon_number "10";
chr16	StringTie	exon	653341	653451	1000	+	.	gene_id "MSTRG.69165"; transcript_id "MSTRG.69165.938"; exon_number "11";
chr16	StringTie	exon	653525	653670	1000	+	.	gene_id "MSTRG.69165"; transcript_id "MSTRG.69165.938"; exon_number "12";
chr16	StringTie	exon	653746	653803	1000	+	.	gene_id "MSTRG.69165"; transcript_id "MSTRG.69165.938"; exon_number "13";
chr16	StringTie	exon	655029	655147	1000	+	.	gene_id "MSTRG.69165"; transcript_id "MSTRG.69165.938"; exon_number "14";
chr16	StringTie	exon	655307	655468	1000	+	.	gene_id "MSTRG.69165"; transcript_id "MSTRG.69165.938"; exon_number "15";
chr16	StringTie	exon	655573	655703	1000	+	.	gene_id "MSTRG.69165"; transcript_id "MSTRG.69165.938"; exon_number "16";
chr16	StringTie	exon	655773	656537	1000	+	.	gene_id "MSTRG.69165"; transcript_id "MSTRG.69165.938"; exon_number "17";
chr16	StringTie	exon	656732	656871	1000	+	.	gene_id "MSTRG.69165"; transcript_id "MSTRG.69165.938"; exon_number "18";
chr16	StringTie	exon	657091	657221	1000	+	.	gene_id "MSTRG.69165"; transcript_id "MSTRG.69165.938"; exon_number "19";
chr16	StringTie	exon	657762	657892	1000	+	.	gene_id "MSTRG.69165"; transcript_id "MSTRG.69165.938"; exon_number "20";
chr16	StringTie	exon	658183	658344	1000	+	.	gene_id "MSTRG.69165"; transcript_id "MSTRG.69165.938"; exon_number "21";
chr16	StringTie	exon	658525	658653	1000	+	.	gene_id "MSTRG.69165"; transcript_id "MSTRG.69165.938"; exon_number "22";
chr16	StringTie	exon	658896	659011	1000	+	.	gene_id "MSTRG.69165"; transcript_id "MSTRG.69165.938"; exon_number "23";
chr16	StringTie	exon	659086	659126	1000	+	.	gene_id "MSTRG.69165"; transcript_id "MSTRG.69165.938"; exon_number "24";
chr16	StringTie	exon	659245	659376	1000	+	.	gene_id "MSTRG.69165"; transcript_id "MSTRG.69165.938"; exon_number "25";
chr16	StringTie	exon	660058	660161	1000	+	.	gene_id "MSTRG.69165"; transcript_id "MSTRG.69165.938"; exon_number "26";
chr16	StringTie	exon	660612	660714	1000	+	.	gene_id "MSTRG.69165"; transcript_id "MSTRG.69165.938"; exon_number "27";
chr16	StringTie	exon	661051	661172	1000	+	.	gene_id "MSTRG.69165"; transcript_id "MSTRG.69165.938"; exon_number "28";
chr16	StringTie	exon	661342	661501	1000	+	.	gene_id "MSTRG.69165"; transcript_id "MSTRG.69165.938"; exon_number "29";
chr16	StringTie	exon	661597	661787	1000	+	.	gene_id "MSTRG.69165"; transcript_id "MSTRG.69165.938"; exon_number "30";
chr16	StringTie	exon	661891	662059	1000	+	.	gene_id "MSTRG.69165"; transcript_id "MSTRG.69165.938"; exon_number "31";
chr16	StringTie	exon	662220	662331	1000	+	.	gene_id "MSTRG.69165"; transcript_id "MSTRG.69165.938"; exon_number "32";
chr16	StringTie	exon	662673	662844	1000	+	.	gene_id "MSTRG.69165"; transcript_id "MSTRG.69165.938"; exon_number "33";
chr16	StringTie	exon	665679	665801	1000	+	.	gene_id "MSTRG.69165"; transcript_id "MSTRG.69165.938"; exon_number "34";
chr16	StringTie	exon	665950	666124	1000	+	.	gene_id "MSTRG.69165"; transcript_id "MSTRG.69165.938"; exon_number "35";
chr16	StringTie	exon	666220	666350	1000	+	.	gene_id "MSTRG.69165"; transcript_id "MSTRG.69165.938"; exon_number "36";
chr16	StringTie	exon	666455	666598	1000	+	.	gene_id "MSTRG.69165"; transcript_id "MSTRG.69165.938"; exon_number "37";
chr16	StringTie	exon	666673	666792	1000	+	.	gene_id "MSTRG.69165"; transcript_id "MSTRG.69165.938"; exon_number "38";
chr16	StringTie	exon	666905	666989	1000	+	.	gene_id "MSTRG.69165"; transcript_id "MSTRG.69165.938"; exon_number "39";
chr16	StringTie	exon	667432	667513	1000	+	.	gene_id "MSTRG.69165"; transcript_id "MSTRG.69165.938"; exon_number "40";
chr16	StringTie	exon	668353	668411	1000	+	.	gene_id "MSTRG.69165"; transcript_id "MSTRG.69165.938"; exon_number "41";
chr16	StringTie	exon	668488	668569	1000	+	.	gene_id "MSTRG.69165"; transcript_id "MSTRG.69165.938"; exon_number "42";
chr16	StringTie	exon	668656	668699	1000	+	.	gene_id "MSTRG.69165"; transcript_id "MSTRG.69165.938"; exon_number "43";
chr16	StringTie	exon	669553	669606	1000	+	.	gene_id "MSTRG.69165"; transcript_id "MSTRG.69165.938"; exon_number "44";
chr16	StringTie	exon	670123	670175	1000	+	.	gene_id "MSTRG.69165"; transcript_id "MSTRG.69165.938"; exon_number "45";
chr16	StringTie	exon	670249	670357	1000	+	.	gene_id "MSTRG.69165"; transcript_id "MSTRG.69165.938"; exon_number "46";
chr16	StringTie	exon	670456	670557	1000	+	.	gene_id "MSTRG.69165"; transcript_id "MSTRG.69165.938"; exon_number "47";
chr16	StringTie	exon	670675	670773	1000	+	.	gene_id "MSTRG.69165"; transcript_id "MSTRG.69165.938"; exon_number "48";
chr16	StringTie	exon	670892	671000	1000	+	.	gene_id "MSTRG.69165"; transcript_id "MSTRG.69165.938"; exon_number "49";
chr16	StringTie	exon	671083	671203	1000	+	.	gene_id "MSTRG.69165"; transcript_id "MSTRG.69165.938"; exon_number "50";
chr16	StringTie	exon	671697	671781	1000	+	.	gene_id "MSTRG.69165"; transcript_id "MSTRG.69165.938"; exon_number "51";
chr16	StringTie	exon	671860	672002	1000	+	.	gene_id "MSTRG.69165"; transcript_id "MSTRG.69165.938"; exon_number "52";
chr16	StringTie	exon	672084	672181	1000	+	.	gene_id "MSTRG.69165"; transcript_id "MSTRG.69165.938"; exon_number "53";
chr16	StringTie	exon	672254	672384	1000	+	.	gene_id "MSTRG.69165"; transcript_id "MSTRG.69165.938"; exon_number "54";
chr16	StringTie	exon	672489	672825	1000	+	.	gene_id "MSTRG.69165"; transcript_id "MSTRG.69165.938"; exon_number "55";
chr16	StringTie	exon	672928	673130	1000	+	.	gene_id "MSTRG.69165"; transcript_id "MSTRG.69165.938"; exon_number "56";
chr16	StringTie	exon	673480	674269	1000	+	.	gene_id "MSTRG.69165"; transcript_id "MSTRG.69165.938"; exon_number "57";
chr16	StringTie	transcript	566363	584172	1000	+	.	gene_id "MSTRG.69165"; transcript_id "MSTRG.69165.94";
chr16	StringTie	exon	566363	566539	1000	+	.	gene_id "MSTRG.69165"; transcript_id "MSTRG.69165.94"; exon_number "1";
chr16	StringTie	exon	566916	567075	1000	+	.	gene_id "MSTRG.69165"; transcript_id "MSTRG.69165.94"; exon_number "2";
chr16	StringTie	exon	567496	568989	1000	+	.	gene_id "MSTRG.69165"; transcript_id "MSTRG.69165.94"; exon_number "3";
chr16	StringTie	exon	574066	574479	1000	+	.	gene_id "MSTRG.69165"; transcript_id "MSTRG.69165.94"; exon_number "4";
chr16	StringTie	exon	574528	574763	1000	+	.	gene_id "MSTRG.69165"; transcript_id "MSTRG.69165.94"; exon_number "5";
chr16	StringTie	exon	575839	575970	1000	+	.	gene_id "MSTRG.69165"; transcript_id "MSTRG.69165.94"; exon_number "6";
chr16	StringTie	exon	576134	576254	1000	+	.	gene_id "MSTRG.69165"; transcript_id "MSTRG.69165.94"; exon_number "7";
chr16	StringTie	exon	578379	578505	1000	+	.	gene_id "MSTRG.69165"; transcript_id "MSTRG.69165.94"; exon_number "8";
chr16	StringTie	exon	578785	578938	1000	+	.	gene_id "MSTRG.69165"; transcript_id "MSTRG.69165.94"; exon_number "9";
chr16	StringTie	exon	579069	579180	1000	+	.	gene_id "MSTRG.69165"; transcript_id "MSTRG.69165.94"; exon_number "10";
chr16	StringTie	exon	580183	580263	1000	+	.	gene_id "MSTRG.69165"; transcript_id "MSTRG.69165.94"; exon_number "11";
chr16	StringTie	exon	580858	580972	1000	+	.	gene_id "MSTRG.69165"; transcript_id "MSTRG.69165.94"; exon_number "12";
chr16	StringTie	exon	582248	582309	1000	+	.	gene_id "MSTRG.69165"; transcript_id "MSTRG.69165.94"; exon_number "13";
chr16	StringTie	exon	582883	584172	1000	+	.	gene_id "MSTRG.69165"; transcript_id "MSTRG.69165.94"; exon_number "14";
chr16	StringTie	transcript	649355	678328	1000	+	.	gene_id "MSTRG.69165"; transcript_id "MSTRG.69165.941";
chr16	StringTie	exon	649355	649426	1000	+	.	gene_id "MSTRG.69165"; transcript_id "MSTRG.69165.941"; exon_number "1";
chr16	StringTie	exon	649763	649854	1000	+	.	gene_id "MSTRG.69165"; transcript_id "MSTRG.69165.941"; exon_number "2";
chr16	StringTie	exon	649991	650167	1000	+	.	gene_id "MSTRG.69165"; transcript_id "MSTRG.69165.941"; exon_number "3";
chr16	StringTie	exon	650254	650362	1000	+	.	gene_id "MSTRG.69165"; transcript_id "MSTRG.69165.941"; exon_number "4";
chr16	StringTie	exon	650539	650709	1000	+	.	gene_id "MSTRG.69165"; transcript_id "MSTRG.69165.941"; exon_number "5";
chr16	StringTie	exon	650995	651103	1000	+	.	gene_id "MSTRG.69165"; transcript_id "MSTRG.69165.941"; exon_number "6";
chr16	StringTie	exon	651199	651266	1000	+	.	gene_id "MSTRG.69165"; transcript_id "MSTRG.69165.941"; exon_number "7";
chr16	StringTie	exon	651644	651747	1000	+	.	gene_id "MSTRG.69165"; transcript_id "MSTRG.69165.941"; exon_number "8";
chr16	StringTie	exon	651827	652039	1000	+	.	gene_id "MSTRG.69165"; transcript_id "MSTRG.69165.941"; exon_number "9";
chr16	StringTie	exon	652467	652535	1000	+	.	gene_id "MSTRG.69165"; transcript_id "MSTRG.69165.941"; exon_number "10";
chr16	StringTie	exon	653341	653451	1000	+	.	gene_id "MSTRG.69165"; transcript_id "MSTRG.69165.941"; exon_number "11";
chr16	StringTie	exon	653525	653670	1000	+	.	gene_id "MSTRG.69165"; transcript_id "MSTRG.69165.941"; exon_number "12";
chr16	StringTie	exon	653746	653803	1000	+	.	gene_id "MSTRG.69165"; transcript_id "MSTRG.69165.941"; exon_number "13";
chr16	StringTie	exon	655029	655147	1000	+	.	gene_id "MSTRG.69165"; transcript_id "MSTRG.69165.941"; exon_number "14";
chr16	StringTie	exon	655307	655468	1000	+	.	gene_id "MSTRG.69165"; transcript_id "MSTRG.69165.941"; exon_number "15";
chr16	StringTie	exon	655573	655703	1000	+	.	gene_id "MSTRG.69165"; transcript_id "MSTRG.69165.941"; exon_number "16";
chr16	StringTie	exon	655773	655889	1000	+	.	gene_id "MSTRG.69165"; transcript_id "MSTRG.69165.941"; exon_number "17";
chr16	StringTie	exon	656302	656537	1000	+	.	gene_id "MSTRG.69165"; transcript_id "MSTRG.69165.941"; exon_number "18";
chr16	StringTie	exon	656732	656871	1000	+	.	gene_id "MSTRG.69165"; transcript_id "MSTRG.69165.941"; exon_number "19";
chr16	StringTie	exon	657091	657221	1000	+	.	gene_id "MSTRG.69165"; transcript_id "MSTRG.69165.941"; exon_number "20";
chr16	StringTie	exon	657762	657892	1000	+	.	gene_id "MSTRG.69165"; transcript_id "MSTRG.69165.941"; exon_number "21";
chr16	StringTie	exon	658183	658344	1000	+	.	gene_id "MSTRG.69165"; transcript_id "MSTRG.69165.941"; exon_number "22";
chr16	StringTie	exon	658525	658653	1000	+	.	gene_id "MSTRG.69165"; transcript_id "MSTRG.69165.941"; exon_number "23";
chr16	StringTie	exon	658896	659011	1000	+	.	gene_id "MSTRG.69165"; transcript_id "MSTRG.69165.941"; exon_number "24";
chr16	StringTie	exon	659086	659126	1000	+	.	gene_id "MSTRG.69165"; transcript_id "MSTRG.69165.941"; exon_number "25";
chr16	StringTie	exon	659245	659376	1000	+	.	gene_id "MSTRG.69165"; transcript_id "MSTRG.69165.941"; exon_number "26";
chr16	StringTie	exon	660058	660161	1000	+	.	gene_id "MSTRG.69165"; transcript_id "MSTRG.69165.941"; exon_number "27";
chr16	StringTie	exon	660612	660936	1000	+	.	gene_id "MSTRG.69165"; transcript_id "MSTRG.69165.941"; exon_number "28";
chr16	StringTie	exon	660961	661172	1000	+	.	gene_id "MSTRG.69165"; transcript_id "MSTRG.69165.941"; exon_number "29";
chr16	StringTie	exon	661342	661501	1000	+	.	gene_id "MSTRG.69165"; transcript_id "MSTRG.69165.941"; exon_number "30";
chr16	StringTie	exon	661597	661787	1000	+	.	gene_id "MSTRG.69165"; transcript_id "MSTRG.69165.941"; exon_number "31";
chr16	StringTie	exon	661891	662059	1000	+	.	gene_id "MSTRG.69165"; transcript_id "MSTRG.69165.941"; exon_number "32";
chr16	StringTie	exon	662220	662331	1000	+	.	gene_id "MSTRG.69165"; transcript_id "MSTRG.69165.941"; exon_number "33";
chr16	StringTie	exon	662673	662844	1000	+	.	gene_id "MSTRG.69165"; transcript_id "MSTRG.69165.941"; exon_number "34";
chr16	StringTie	exon	665679	665801	1000	+	.	gene_id "MSTRG.69165"; transcript_id "MSTRG.69165.941"; exon_number "35";
chr16	StringTie	exon	665950	666124	1000	+	.	gene_id "MSTRG.69165"; transcript_id "MSTRG.69165.941"; exon_number "36";
chr16	StringTie	exon	666220	666350	1000	+	.	gene_id "MSTRG.69165"; transcript_id "MSTRG.69165.941"; exon_number "37";
chr16	StringTie	exon	666455	666598	1000	+	.	gene_id "MSTRG.69165"; transcript_id "MSTRG.69165.941"; exon_number "38";
chr16	StringTie	exon	666673	666792	1000	+	.	gene_id "MSTRG.69165"; transcript_id "MSTRG.69165.941"; exon_number "39";
chr16	StringTie	exon	666905	666989	1000	+	.	gene_id "MSTRG.69165"; transcript_id "MSTRG.69165.941"; exon_number "40";
chr16	StringTie	exon	667432	668236	1000	+	.	gene_id "MSTRG.69165"; transcript_id "MSTRG.69165.941"; exon_number "41";
chr16	StringTie	exon	668353	668411	1000	+	.	gene_id "MSTRG.69165"; transcript_id "MSTRG.69165.941"; exon_number "42";
chr16	StringTie	exon	668488	668569	1000	+	.	gene_id "MSTRG.69165"; transcript_id "MSTRG.69165.941"; exon_number "43";
chr16	StringTie	exon	668656	668699	1000	+	.	gene_id "MSTRG.69165"; transcript_id "MSTRG.69165.941"; exon_number "44";
chr16	StringTie	exon	669553	669606	1000	+	.	gene_id "MSTRG.69165"; transcript_id "MSTRG.69165.941"; exon_number "45";
chr16	StringTie	exon	670123	670175	1000	+	.	gene_id "MSTRG.69165"; transcript_id "MSTRG.69165.941"; exon_number "46";
chr16	StringTie	exon	670249	670357	1000	+	.	gene_id "MSTRG.69165"; transcript_id "MSTRG.69165.941"; exon_number "47";
chr16	StringTie	exon	670456	670557	1000	+	.	gene_id "MSTRG.69165"; transcript_id "MSTRG.69165.941"; exon_number "48";
chr16	StringTie	exon	670675	670773	1000	+	.	gene_id "MSTRG.69165"; transcript_id "MSTRG.69165.941"; exon_number "49";
chr16	StringTie	exon	670892	671000	1000	+	.	gene_id "MSTRG.69165"; transcript_id "MSTRG.69165.941"; exon_number "50";
chr16	StringTie	exon	671083	671203	1000	+	.	gene_id "MSTRG.69165"; transcript_id "MSTRG.69165.941"; exon_number "51";
chr16	StringTie	exon	671697	671781	1000	+	.	gene_id "MSTRG.69165"; transcript_id "MSTRG.69165.941"; exon_number "52";
chr16	StringTie	exon	671860	672002	1000	+	.	gene_id "MSTRG.69165"; transcript_id "MSTRG.69165.941"; exon_number "53";
chr16	StringTie	exon	672084	672384	1000	+	.	gene_id "MSTRG.69165"; transcript_id "MSTRG.69165.941"; exon_number "54";
chr16	StringTie	exon	672489	672566	1000	+	.	gene_id "MSTRG.69165"; transcript_id "MSTRG.69165.941"; exon_number "55";
chr16	StringTie	exon	672703	672825	1000	+	.	gene_id "MSTRG.69165"; transcript_id "MSTRG.69165.941"; exon_number "56";
chr16	StringTie	exon	672928	673130	1000	+	.	gene_id "MSTRG.69165"; transcript_id "MSTRG.69165.941"; exon_number "57";
chr16	StringTie	exon	673480	675829	1000	+	.	gene_id "MSTRG.69165"; transcript_id "MSTRG.69165.941"; exon_number "58";
chr16	StringTie	exon	676336	676497	1000	+	.	gene_id "MSTRG.69165"; transcript_id "MSTRG.69165.941"; exon_number "59";
chr16	StringTie	exon	676672	676896	1000	+	.	gene_id "MSTRG.69165"; transcript_id "MSTRG.69165.941"; exon_number "60";
chr16	StringTie	exon	676971	677119	1000	+	.	gene_id "MSTRG.69165"; transcript_id "MSTRG.69165.941"; exon_number "61";
chr16	StringTie	exon	677276	677388	1000	+	.	gene_id "MSTRG.69165"; transcript_id "MSTRG.69165.941"; exon_number "62";
chr16	StringTie	exon	677459	677559	1000	+	.	gene_id "MSTRG.69165"; transcript_id "MSTRG.69165.941"; exon_number "63";
chr16	StringTie	exon	677639	677699	1000	+	.	gene_id "MSTRG.69165"; transcript_id "MSTRG.69165.941"; exon_number "64";
chr16	StringTie	exon	677781	678328	1000	+	.	gene_id "MSTRG.69165"; transcript_id "MSTRG.69165.941"; exon_number "65";
chr16	StringTie	transcript	649355	667830	1000	+	.	gene_id "MSTRG.69165"; transcript_id "MSTRG.69165.942";
chr16	StringTie	exon	649355	649426	1000	+	.	gene_id "MSTRG.69165"; transcript_id "MSTRG.69165.942"; exon_number "1";
chr16	StringTie	exon	649763	649854	1000	+	.	gene_id "MSTRG.69165"; transcript_id "MSTRG.69165.942"; exon_number "2";
chr16	StringTie	exon	649991	650167	1000	+	.	gene_id "MSTRG.69165"; transcript_id "MSTRG.69165.942"; exon_number "3";
chr16	StringTie	exon	650254	650362	1000	+	.	gene_id "MSTRG.69165"; transcript_id "MSTRG.69165.942"; exon_number "4";
chr16	StringTie	exon	650539	650709	1000	+	.	gene_id "MSTRG.69165"; transcript_id "MSTRG.69165.942"; exon_number "5";
chr16	StringTie	exon	650995	651103	1000	+	.	gene_id "MSTRG.69165"; transcript_id "MSTRG.69165.942"; exon_number "6";
chr16	StringTie	exon	651199	651266	1000	+	.	gene_id "MSTRG.69165"; transcript_id "MSTRG.69165.942"; exon_number "7";
chr16	StringTie	exon	651644	651747	1000	+	.	gene_id "MSTRG.69165"; transcript_id "MSTRG.69165.942"; exon_number "8";
chr16	StringTie	exon	651824	652039	1000	+	.	gene_id "MSTRG.69165"; transcript_id "MSTRG.69165.942"; exon_number "9";
chr16	StringTie	exon	652467	652535	1000	+	.	gene_id "MSTRG.69165"; transcript_id "MSTRG.69165.942"; exon_number "10";
chr16	StringTie	exon	653341	653451	1000	+	.	gene_id "MSTRG.69165"; transcript_id "MSTRG.69165.942"; exon_number "11";
chr16	StringTie	exon	653525	653670	1000	+	.	gene_id "MSTRG.69165"; transcript_id "MSTRG.69165.942"; exon_number "12";
chr16	StringTie	exon	653746	653803	1000	+	.	gene_id "MSTRG.69165"; transcript_id "MSTRG.69165.942"; exon_number "13";
chr16	StringTie	exon	655307	655468	1000	+	.	gene_id "MSTRG.69165"; transcript_id "MSTRG.69165.942"; exon_number "14";
chr16	StringTie	exon	655573	655703	1000	+	.	gene_id "MSTRG.69165"; transcript_id "MSTRG.69165.942"; exon_number "15";
chr16	StringTie	exon	655773	656537	1000	+	.	gene_id "MSTRG.69165"; transcript_id "MSTRG.69165.942"; exon_number "16";
chr16	StringTie	exon	656732	656871	1000	+	.	gene_id "MSTRG.69165"; transcript_id "MSTRG.69165.942"; exon_number "17";
chr16	StringTie	exon	657091	657221	1000	+	.	gene_id "MSTRG.69165"; transcript_id "MSTRG.69165.942"; exon_number "18";
chr16	StringTie	exon	657762	657892	1000	+	.	gene_id "MSTRG.69165"; transcript_id "MSTRG.69165.942"; exon_number "19";
chr16	StringTie	exon	658183	658344	1000	+	.	gene_id "MSTRG.69165"; transcript_id "MSTRG.69165.942"; exon_number "20";
chr16	StringTie	exon	658525	658614	1000	+	.	gene_id "MSTRG.69165"; transcript_id "MSTRG.69165.942"; exon_number "21";
chr16	StringTie	exon	658896	659126	1000	+	.	gene_id "MSTRG.69165"; transcript_id "MSTRG.69165.942"; exon_number "22";
chr16	StringTie	exon	659245	659376	1000	+	.	gene_id "MSTRG.69165"; transcript_id "MSTRG.69165.942"; exon_number "23";
chr16	StringTie	exon	660058	660161	1000	+	.	gene_id "MSTRG.69165"; transcript_id "MSTRG.69165.942"; exon_number "24";
chr16	StringTie	exon	660612	660714	1000	+	.	gene_id "MSTRG.69165"; transcript_id "MSTRG.69165.942"; exon_number "25";
chr16	StringTie	exon	661051	661172	1000	+	.	gene_id "MSTRG.69165"; transcript_id "MSTRG.69165.942"; exon_number "26";
chr16	StringTie	exon	661342	661501	1000	+	.	gene_id "MSTRG.69165"; transcript_id "MSTRG.69165.942"; exon_number "27";
chr16	StringTie	exon	661597	661787	1000	+	.	gene_id "MSTRG.69165"; transcript_id "MSTRG.69165.942"; exon_number "28";
chr16	StringTie	exon	661891	662059	1000	+	.	gene_id "MSTRG.69165"; transcript_id "MSTRG.69165.942"; exon_number "29";
chr16	StringTie	exon	662220	665801	1000	+	.	gene_id "MSTRG.69165"; transcript_id "MSTRG.69165.942"; exon_number "30";
chr16	StringTie	exon	665950	666124	1000	+	.	gene_id "MSTRG.69165"; transcript_id "MSTRG.69165.942"; exon_number "31";
chr16	StringTie	exon	666220	666350	1000	+	.	gene_id "MSTRG.69165"; transcript_id "MSTRG.69165.942"; exon_number "32";
chr16	StringTie	exon	666455	666598	1000	+	.	gene_id "MSTRG.69165"; transcript_id "MSTRG.69165.942"; exon_number "33";
chr16	StringTie	exon	666673	666792	1000	+	.	gene_id "MSTRG.69165"; transcript_id "MSTRG.69165.942"; exon_number "34";
chr16	StringTie	exon	666905	666989	1000	+	.	gene_id "MSTRG.69165"; transcript_id "MSTRG.69165.942"; exon_number "35";
chr16	StringTie	exon	667432	667830	1000	+	.	gene_id "MSTRG.69165"; transcript_id "MSTRG.69165.942"; exon_number "36";
chr16	StringTie	transcript	649355	667923	1000	+	.	gene_id "MSTRG.69165"; transcript_id "MSTRG.69165.943";
chr16	StringTie	exon	649355	649426	1000	+	.	gene_id "MSTRG.69165"; transcript_id "MSTRG.69165.943"; exon_number "1";
chr16	StringTie	exon	649763	649854	1000	+	.	gene_id "MSTRG.69165"; transcript_id "MSTRG.69165.943"; exon_number "2";
chr16	StringTie	exon	649991	650167	1000	+	.	gene_id "MSTRG.69165"; transcript_id "MSTRG.69165.943"; exon_number "3";
chr16	StringTie	exon	650254	650362	1000	+	.	gene_id "MSTRG.69165"; transcript_id "MSTRG.69165.943"; exon_number "4";
chr16	StringTie	exon	650539	650709	1000	+	.	gene_id "MSTRG.69165"; transcript_id "MSTRG.69165.943"; exon_number "5";
chr16	StringTie	exon	650995	651103	1000	+	.	gene_id "MSTRG.69165"; transcript_id "MSTRG.69165.943"; exon_number "6";
chr16	StringTie	exon	651199	651266	1000	+	.	gene_id "MSTRG.69165"; transcript_id "MSTRG.69165.943"; exon_number "7";
chr16	StringTie	exon	651644	651747	1000	+	.	gene_id "MSTRG.69165"; transcript_id "MSTRG.69165.943"; exon_number "8";
chr16	StringTie	exon	651824	652039	1000	+	.	gene_id "MSTRG.69165"; transcript_id "MSTRG.69165.943"; exon_number "9";
chr16	StringTie	exon	652467	652535	1000	+	.	gene_id "MSTRG.69165"; transcript_id "MSTRG.69165.943"; exon_number "10";
chr16	StringTie	exon	653341	653451	1000	+	.	gene_id "MSTRG.69165"; transcript_id "MSTRG.69165.943"; exon_number "11";
chr16	StringTie	exon	653525	653670	1000	+	.	gene_id "MSTRG.69165"; transcript_id "MSTRG.69165.943"; exon_number "12";
chr16	StringTie	exon	653746	653803	1000	+	.	gene_id "MSTRG.69165"; transcript_id "MSTRG.69165.943"; exon_number "13";
chr16	StringTie	exon	655307	655468	1000	+	.	gene_id "MSTRG.69165"; transcript_id "MSTRG.69165.943"; exon_number "14";
chr16	StringTie	exon	655573	655703	1000	+	.	gene_id "MSTRG.69165"; transcript_id "MSTRG.69165.943"; exon_number "15";
chr16	StringTie	exon	655773	656537	1000	+	.	gene_id "MSTRG.69165"; transcript_id "MSTRG.69165.943"; exon_number "16";
chr16	StringTie	exon	656732	656871	1000	+	.	gene_id "MSTRG.69165"; transcript_id "MSTRG.69165.943"; exon_number "17";
chr16	StringTie	exon	657091	657221	1000	+	.	gene_id "MSTRG.69165"; transcript_id "MSTRG.69165.943"; exon_number "18";
chr16	StringTie	exon	657762	657892	1000	+	.	gene_id "MSTRG.69165"; transcript_id "MSTRG.69165.943"; exon_number "19";
chr16	StringTie	exon	658183	658344	1000	+	.	gene_id "MSTRG.69165"; transcript_id "MSTRG.69165.943"; exon_number "20";
chr16	StringTie	exon	658525	658653	1000	+	.	gene_id "MSTRG.69165"; transcript_id "MSTRG.69165.943"; exon_number "21";
chr16	StringTie	exon	658896	659126	1000	+	.	gene_id "MSTRG.69165"; transcript_id "MSTRG.69165.943"; exon_number "22";
chr16	StringTie	exon	659245	659376	1000	+	.	gene_id "MSTRG.69165"; transcript_id "MSTRG.69165.943"; exon_number "23";
chr16	StringTie	exon	660058	660161	1000	+	.	gene_id "MSTRG.69165"; transcript_id "MSTRG.69165.943"; exon_number "24";
chr16	StringTie	exon	660612	660714	1000	+	.	gene_id "MSTRG.69165"; transcript_id "MSTRG.69165.943"; exon_number "25";
chr16	StringTie	exon	661051	661172	1000	+	.	gene_id "MSTRG.69165"; transcript_id "MSTRG.69165.943"; exon_number "26";
chr16	StringTie	exon	661342	661501	1000	+	.	gene_id "MSTRG.69165"; transcript_id "MSTRG.69165.943"; exon_number "27";
chr16	StringTie	exon	661597	661787	1000	+	.	gene_id "MSTRG.69165"; transcript_id "MSTRG.69165.943"; exon_number "28";
chr16	StringTie	exon	661891	662059	1000	+	.	gene_id "MSTRG.69165"; transcript_id "MSTRG.69165.943"; exon_number "29";
chr16	StringTie	exon	662220	663553	1000	+	.	gene_id "MSTRG.69165"; transcript_id "MSTRG.69165.943"; exon_number "30";
chr16	StringTie	exon	665679	665801	1000	+	.	gene_id "MSTRG.69165"; transcript_id "MSTRG.69165.943"; exon_number "31";
chr16	StringTie	exon	665950	666124	1000	+	.	gene_id "MSTRG.69165"; transcript_id "MSTRG.69165.943"; exon_number "32";
chr16	StringTie	exon	666220	666350	1000	+	.	gene_id "MSTRG.69165"; transcript_id "MSTRG.69165.943"; exon_number "33";
chr16	StringTie	exon	666455	666598	1000	+	.	gene_id "MSTRG.69165"; transcript_id "MSTRG.69165.943"; exon_number "34";
chr16	StringTie	exon	666673	666792	1000	+	.	gene_id "MSTRG.69165"; transcript_id "MSTRG.69165.943"; exon_number "35";
chr16	StringTie	exon	666905	666989	1000	+	.	gene_id "MSTRG.69165"; transcript_id "MSTRG.69165.943"; exon_number "36";
chr16	StringTie	exon	667432	667923	1000	+	.	gene_id "MSTRG.69165"; transcript_id "MSTRG.69165.943"; exon_number "37";
chr16	StringTie	transcript	649355	667907	1000	+	.	gene_id "MSTRG.69165"; transcript_id "MSTRG.69165.944";
chr16	StringTie	exon	649355	649426	1000	+	.	gene_id "MSTRG.69165"; transcript_id "MSTRG.69165.944"; exon_number "1";
chr16	StringTie	exon	649763	649854	1000	+	.	gene_id "MSTRG.69165"; transcript_id "MSTRG.69165.944"; exon_number "2";
chr16	StringTie	exon	649991	650167	1000	+	.	gene_id "MSTRG.69165"; transcript_id "MSTRG.69165.944"; exon_number "3";
chr16	StringTie	exon	650254	650362	1000	+	.	gene_id "MSTRG.69165"; transcript_id "MSTRG.69165.944"; exon_number "4";
chr16	StringTie	exon	650539	650709	1000	+	.	gene_id "MSTRG.69165"; transcript_id "MSTRG.69165.944"; exon_number "5";
chr16	StringTie	exon	650995	651103	1000	+	.	gene_id "MSTRG.69165"; transcript_id "MSTRG.69165.944"; exon_number "6";
chr16	StringTie	exon	651199	651266	1000	+	.	gene_id "MSTRG.69165"; transcript_id "MSTRG.69165.944"; exon_number "7";
chr16	StringTie	exon	651644	651747	1000	+	.	gene_id "MSTRG.69165"; transcript_id "MSTRG.69165.944"; exon_number "8";
chr16	StringTie	exon	651827	652039	1000	+	.	gene_id "MSTRG.69165"; transcript_id "MSTRG.69165.944"; exon_number "9";
chr16	StringTie	exon	652467	652535	1000	+	.	gene_id "MSTRG.69165"; transcript_id "MSTRG.69165.944"; exon_number "10";
chr16	StringTie	exon	653341	653451	1000	+	.	gene_id "MSTRG.69165"; transcript_id "MSTRG.69165.944"; exon_number "11";
chr16	StringTie	exon	653525	653670	1000	+	.	gene_id "MSTRG.69165"; transcript_id "MSTRG.69165.944"; exon_number "12";
chr16	StringTie	exon	653746	655147	1000	+	.	gene_id "MSTRG.69165"; transcript_id "MSTRG.69165.944"; exon_number "13";
chr16	StringTie	exon	655307	655468	1000	+	.	gene_id "MSTRG.69165"; transcript_id "MSTRG.69165.944"; exon_number "14";
chr16	StringTie	exon	655573	655703	1000	+	.	gene_id "MSTRG.69165"; transcript_id "MSTRG.69165.944"; exon_number "15";
chr16	StringTie	exon	655773	655889	1000	+	.	gene_id "MSTRG.69165"; transcript_id "MSTRG.69165.944"; exon_number "16";
chr16	StringTie	exon	656302	656537	1000	+	.	gene_id "MSTRG.69165"; transcript_id "MSTRG.69165.944"; exon_number "17";
chr16	StringTie	exon	656732	656871	1000	+	.	gene_id "MSTRG.69165"; transcript_id "MSTRG.69165.944"; exon_number "18";
chr16	StringTie	exon	657091	657221	1000	+	.	gene_id "MSTRG.69165"; transcript_id "MSTRG.69165.944"; exon_number "19";
chr16	StringTie	exon	657762	657892	1000	+	.	gene_id "MSTRG.69165"; transcript_id "MSTRG.69165.944"; exon_number "20";
chr16	StringTie	exon	658183	658344	1000	+	.	gene_id "MSTRG.69165"; transcript_id "MSTRG.69165.944"; exon_number "21";
chr16	StringTie	exon	658525	658653	1000	+	.	gene_id "MSTRG.69165"; transcript_id "MSTRG.69165.944"; exon_number "22";
chr16	StringTie	exon	658896	659126	1000	+	.	gene_id "MSTRG.69165"; transcript_id "MSTRG.69165.944"; exon_number "23";
chr16	StringTie	exon	659245	659376	1000	+	.	gene_id "MSTRG.69165"; transcript_id "MSTRG.69165.944"; exon_number "24";
chr16	StringTie	exon	660058	660161	1000	+	.	gene_id "MSTRG.69165"; transcript_id "MSTRG.69165.944"; exon_number "25";
chr16	StringTie	exon	660612	660714	1000	+	.	gene_id "MSTRG.69165"; transcript_id "MSTRG.69165.944"; exon_number "26";
chr16	StringTie	exon	661051	661172	1000	+	.	gene_id "MSTRG.69165"; transcript_id "MSTRG.69165.944"; exon_number "27";
chr16	StringTie	exon	661342	661501	1000	+	.	gene_id "MSTRG.69165"; transcript_id "MSTRG.69165.944"; exon_number "28";
chr16	StringTie	exon	661597	661787	1000	+	.	gene_id "MSTRG.69165"; transcript_id "MSTRG.69165.944"; exon_number "29";
chr16	StringTie	exon	661891	662059	1000	+	.	gene_id "MSTRG.69165"; transcript_id "MSTRG.69165.944"; exon_number "30";
chr16	StringTie	exon	662220	663553	1000	+	.	gene_id "MSTRG.69165"; transcript_id "MSTRG.69165.944"; exon_number "31";
chr16	StringTie	exon	665679	665801	1000	+	.	gene_id "MSTRG.69165"; transcript_id "MSTRG.69165.944"; exon_number "32";
chr16	StringTie	exon	665950	666124	1000	+	.	gene_id "MSTRG.69165"; transcript_id "MSTRG.69165.944"; exon_number "33";
chr16	StringTie	exon	666220	666350	1000	+	.	gene_id "MSTRG.69165"; transcript_id "MSTRG.69165.944"; exon_number "34";
chr16	StringTie	exon	666455	666598	1000	+	.	gene_id "MSTRG.69165"; transcript_id "MSTRG.69165.944"; exon_number "35";
chr16	StringTie	exon	666673	666792	1000	+	.	gene_id "MSTRG.69165"; transcript_id "MSTRG.69165.944"; exon_number "36";
chr16	StringTie	exon	666905	666989	1000	+	.	gene_id "MSTRG.69165"; transcript_id "MSTRG.69165.944"; exon_number "37";
chr16	StringTie	exon	667432	667907	1000	+	.	gene_id "MSTRG.69165"; transcript_id "MSTRG.69165.944"; exon_number "38";
chr16	StringTie	transcript	649355	667882	1000	+	.	gene_id "MSTRG.69165"; transcript_id "MSTRG.69165.945";
chr16	StringTie	exon	649355	649854	1000	+	.	gene_id "MSTRG.69165"; transcript_id "MSTRG.69165.945"; exon_number "1";
chr16	StringTie	exon	649991	650167	1000	+	.	gene_id "MSTRG.69165"; transcript_id "MSTRG.69165.945"; exon_number "2";
chr16	StringTie	exon	650296	650362	1000	+	.	gene_id "MSTRG.69165"; transcript_id "MSTRG.69165.945"; exon_number "3";
chr16	StringTie	exon	650539	650709	1000	+	.	gene_id "MSTRG.69165"; transcript_id "MSTRG.69165.945"; exon_number "4";
chr16	StringTie	exon	650995	651103	1000	+	.	gene_id "MSTRG.69165"; transcript_id "MSTRG.69165.945"; exon_number "5";
chr16	StringTie	exon	651199	651266	1000	+	.	gene_id "MSTRG.69165"; transcript_id "MSTRG.69165.945"; exon_number "6";
chr16	StringTie	exon	651644	651747	1000	+	.	gene_id "MSTRG.69165"; transcript_id "MSTRG.69165.945"; exon_number "7";
chr16	StringTie	exon	651824	652039	1000	+	.	gene_id "MSTRG.69165"; transcript_id "MSTRG.69165.945"; exon_number "8";
chr16	StringTie	exon	652467	652535	1000	+	.	gene_id "MSTRG.69165"; transcript_id "MSTRG.69165.945"; exon_number "9";
chr16	StringTie	exon	653341	653451	1000	+	.	gene_id "MSTRG.69165"; transcript_id "MSTRG.69165.945"; exon_number "10";
chr16	StringTie	exon	653525	653670	1000	+	.	gene_id "MSTRG.69165"; transcript_id "MSTRG.69165.945"; exon_number "11";
chr16	StringTie	exon	653746	653803	1000	+	.	gene_id "MSTRG.69165"; transcript_id "MSTRG.69165.945"; exon_number "12";
chr16	StringTie	exon	655029	655147	1000	+	.	gene_id "MSTRG.69165"; transcript_id "MSTRG.69165.945"; exon_number "13";
chr16	StringTie	exon	655307	655468	1000	+	.	gene_id "MSTRG.69165"; transcript_id "MSTRG.69165.945"; exon_number "14";
chr16	StringTie	exon	655573	655703	1000	+	.	gene_id "MSTRG.69165"; transcript_id "MSTRG.69165.945"; exon_number "15";
chr16	StringTie	exon	655773	655889	1000	+	.	gene_id "MSTRG.69165"; transcript_id "MSTRG.69165.945"; exon_number "16";
chr16	StringTie	exon	656302	656537	1000	+	.	gene_id "MSTRG.69165"; transcript_id "MSTRG.69165.945"; exon_number "17";
chr16	StringTie	exon	656732	656871	1000	+	.	gene_id "MSTRG.69165"; transcript_id "MSTRG.69165.945"; exon_number "18";
chr16	StringTie	exon	657091	657221	1000	+	.	gene_id "MSTRG.69165"; transcript_id "MSTRG.69165.945"; exon_number "19";
chr16	StringTie	exon	657762	657892	1000	+	.	gene_id "MSTRG.69165"; transcript_id "MSTRG.69165.945"; exon_number "20";
chr16	StringTie	exon	658183	658344	1000	+	.	gene_id "MSTRG.69165"; transcript_id "MSTRG.69165.945"; exon_number "21";
chr16	StringTie	exon	658525	658653	1000	+	.	gene_id "MSTRG.69165"; transcript_id "MSTRG.69165.945"; exon_number "22";
chr16	StringTie	exon	658896	659011	1000	+	.	gene_id "MSTRG.69165"; transcript_id "MSTRG.69165.945"; exon_number "23";
chr16	StringTie	exon	659086	659126	1000	+	.	gene_id "MSTRG.69165"; transcript_id "MSTRG.69165.945"; exon_number "24";
chr16	StringTie	exon	659245	659376	1000	+	.	gene_id "MSTRG.69165"; transcript_id "MSTRG.69165.945"; exon_number "25";
chr16	StringTie	exon	660058	660161	1000	+	.	gene_id "MSTRG.69165"; transcript_id "MSTRG.69165.945"; exon_number "26";
chr16	StringTie	exon	660612	660870	1000	+	.	gene_id "MSTRG.69165"; transcript_id "MSTRG.69165.945"; exon_number "27";
chr16	StringTie	exon	661051	661501	1000	+	.	gene_id "MSTRG.69165"; transcript_id "MSTRG.69165.945"; exon_number "28";
chr16	StringTie	exon	661597	661787	1000	+	.	gene_id "MSTRG.69165"; transcript_id "MSTRG.69165.945"; exon_number "29";
chr16	StringTie	exon	661891	662059	1000	+	.	gene_id "MSTRG.69165"; transcript_id "MSTRG.69165.945"; exon_number "30";
chr16	StringTie	exon	662220	662331	1000	+	.	gene_id "MSTRG.69165"; transcript_id "MSTRG.69165.945"; exon_number "31";
chr16	StringTie	exon	662673	663553	1000	+	.	gene_id "MSTRG.69165"; transcript_id "MSTRG.69165.945"; exon_number "32";
chr16	StringTie	exon	665679	665801	1000	+	.	gene_id "MSTRG.69165"; transcript_id "MSTRG.69165.945"; exon_number "33";
chr16	StringTie	exon	665950	666124	1000	+	.	gene_id "MSTRG.69165"; transcript_id "MSTRG.69165.945"; exon_number "34";
chr16	StringTie	exon	666220	666350	1000	+	.	gene_id "MSTRG.69165"; transcript_id "MSTRG.69165.945"; exon_number "35";
chr16	StringTie	exon	666455	666598	1000	+	.	gene_id "MSTRG.69165"; transcript_id "MSTRG.69165.945"; exon_number "36";
chr16	StringTie	exon	666673	666792	1000	+	.	gene_id "MSTRG.69165"; transcript_id "MSTRG.69165.945"; exon_number "37";
chr16	StringTie	exon	666905	666989	1000	+	.	gene_id "MSTRG.69165"; transcript_id "MSTRG.69165.945"; exon_number "38";
chr16	StringTie	exon	667432	667882	1000	+	.	gene_id "MSTRG.69165"; transcript_id "MSTRG.69165.945"; exon_number "39";
chr16	StringTie	transcript	649355	667833	1000	+	.	gene_id "MSTRG.69165"; transcript_id "MSTRG.69165.946";
chr16	StringTie	exon	649355	649854	1000	+	.	gene_id "MSTRG.69165"; transcript_id "MSTRG.69165.946"; exon_number "1";
chr16	StringTie	exon	649991	650167	1000	+	.	gene_id "MSTRG.69165"; transcript_id "MSTRG.69165.946"; exon_number "2";
chr16	StringTie	exon	650254	650362	1000	+	.	gene_id "MSTRG.69165"; transcript_id "MSTRG.69165.946"; exon_number "3";
chr16	StringTie	exon	650539	650709	1000	+	.	gene_id "MSTRG.69165"; transcript_id "MSTRG.69165.946"; exon_number "4";
chr16	StringTie	exon	650995	651103	1000	+	.	gene_id "MSTRG.69165"; transcript_id "MSTRG.69165.946"; exon_number "5";
chr16	StringTie	exon	651199	651266	1000	+	.	gene_id "MSTRG.69165"; transcript_id "MSTRG.69165.946"; exon_number "6";
chr16	StringTie	exon	651644	651747	1000	+	.	gene_id "MSTRG.69165"; transcript_id "MSTRG.69165.946"; exon_number "7";
chr16	StringTie	exon	651827	652039	1000	+	.	gene_id "MSTRG.69165"; transcript_id "MSTRG.69165.946"; exon_number "8";
chr16	StringTie	exon	652467	652535	1000	+	.	gene_id "MSTRG.69165"; transcript_id "MSTRG.69165.946"; exon_number "9";
chr16	StringTie	exon	653341	653451	1000	+	.	gene_id "MSTRG.69165"; transcript_id "MSTRG.69165.946"; exon_number "10";
chr16	StringTie	exon	653525	653670	1000	+	.	gene_id "MSTRG.69165"; transcript_id "MSTRG.69165.946"; exon_number "11";
chr16	StringTie	exon	653746	653803	1000	+	.	gene_id "MSTRG.69165"; transcript_id "MSTRG.69165.946"; exon_number "12";
chr16	StringTie	exon	655029	655147	1000	+	.	gene_id "MSTRG.69165"; transcript_id "MSTRG.69165.946"; exon_number "13";
chr16	StringTie	exon	655307	655468	1000	+	.	gene_id "MSTRG.69165"; transcript_id "MSTRG.69165.946"; exon_number "14";
chr16	StringTie	exon	655573	655703	1000	+	.	gene_id "MSTRG.69165"; transcript_id "MSTRG.69165.946"; exon_number "15";
chr16	StringTie	exon	655773	656537	1000	+	.	gene_id "MSTRG.69165"; transcript_id "MSTRG.69165.946"; exon_number "16";
chr16	StringTie	exon	656732	656871	1000	+	.	gene_id "MSTRG.69165"; transcript_id "MSTRG.69165.946"; exon_number "17";
chr16	StringTie	exon	657091	657221	1000	+	.	gene_id "MSTRG.69165"; transcript_id "MSTRG.69165.946"; exon_number "18";
chr16	StringTie	exon	657762	657892	1000	+	.	gene_id "MSTRG.69165"; transcript_id "MSTRG.69165.946"; exon_number "19";
chr16	StringTie	exon	658183	658344	1000	+	.	gene_id "MSTRG.69165"; transcript_id "MSTRG.69165.946"; exon_number "20";
chr16	StringTie	exon	658525	658614	1000	+	.	gene_id "MSTRG.69165"; transcript_id "MSTRG.69165.946"; exon_number "21";
chr16	StringTie	exon	658896	659011	1000	+	.	gene_id "MSTRG.69165"; transcript_id "MSTRG.69165.946"; exon_number "22";
chr16	StringTie	exon	659086	659126	1000	+	.	gene_id "MSTRG.69165"; transcript_id "MSTRG.69165.946"; exon_number "23";
chr16	StringTie	exon	659245	659376	1000	+	.	gene_id "MSTRG.69165"; transcript_id "MSTRG.69165.946"; exon_number "24";
chr16	StringTie	exon	660058	660161	1000	+	.	gene_id "MSTRG.69165"; transcript_id "MSTRG.69165.946"; exon_number "25";
chr16	StringTie	exon	660612	660714	1000	+	.	gene_id "MSTRG.69165"; transcript_id "MSTRG.69165.946"; exon_number "26";
chr16	StringTie	exon	661051	661172	1000	+	.	gene_id "MSTRG.69165"; transcript_id "MSTRG.69165.946"; exon_number "27";
chr16	StringTie	exon	661342	661501	1000	+	.	gene_id "MSTRG.69165"; transcript_id "MSTRG.69165.946"; exon_number "28";
chr16	StringTie	exon	661597	661787	1000	+	.	gene_id "MSTRG.69165"; transcript_id "MSTRG.69165.946"; exon_number "29";
chr16	StringTie	exon	661891	662059	1000	+	.	gene_id "MSTRG.69165"; transcript_id "MSTRG.69165.946"; exon_number "30";
chr16	StringTie	exon	662220	662331	1000	+	.	gene_id "MSTRG.69165"; transcript_id "MSTRG.69165.946"; exon_number "31";
chr16	StringTie	exon	662673	662844	1000	+	.	gene_id "MSTRG.69165"; transcript_id "MSTRG.69165.946"; exon_number "32";
chr16	StringTie	exon	663145	663553	1000	+	.	gene_id "MSTRG.69165"; transcript_id "MSTRG.69165.946"; exon_number "33";
chr16	StringTie	exon	665679	665801	1000	+	.	gene_id "MSTRG.69165"; transcript_id "MSTRG.69165.946"; exon_number "34";
chr16	StringTie	exon	665950	666124	1000	+	.	gene_id "MSTRG.69165"; transcript_id "MSTRG.69165.946"; exon_number "35";
chr16	StringTie	exon	666220	666350	1000	+	.	gene_id "MSTRG.69165"; transcript_id "MSTRG.69165.946"; exon_number "36";
chr16	StringTie	exon	666455	666598	1000	+	.	gene_id "MSTRG.69165"; transcript_id "MSTRG.69165.946"; exon_number "37";
chr16	StringTie	exon	666673	666792	1000	+	.	gene_id "MSTRG.69165"; transcript_id "MSTRG.69165.946"; exon_number "38";
chr16	StringTie	exon	666905	666989	1000	+	.	gene_id "MSTRG.69165"; transcript_id "MSTRG.69165.946"; exon_number "39";
chr16	StringTie	exon	667432	667833	1000	+	.	gene_id "MSTRG.69165"; transcript_id "MSTRG.69165.946"; exon_number "40";
chr16	StringTie	transcript	649356	667830	1000	+	.	gene_id "MSTRG.69165"; transcript_id "MSTRG.69165.947";
chr16	StringTie	exon	649356	649854	1000	+	.	gene_id "MSTRG.69165"; transcript_id "MSTRG.69165.947"; exon_number "1";
chr16	StringTie	exon	649991	650167	1000	+	.	gene_id "MSTRG.69165"; transcript_id "MSTRG.69165.947"; exon_number "2";
chr16	StringTie	exon	650254	650362	1000	+	.	gene_id "MSTRG.69165"; transcript_id "MSTRG.69165.947"; exon_number "3";
chr16	StringTie	exon	650539	650709	1000	+	.	gene_id "MSTRG.69165"; transcript_id "MSTRG.69165.947"; exon_number "4";
chr16	StringTie	exon	650995	651103	1000	+	.	gene_id "MSTRG.69165"; transcript_id "MSTRG.69165.947"; exon_number "5";
chr16	StringTie	exon	651199	651266	1000	+	.	gene_id "MSTRG.69165"; transcript_id "MSTRG.69165.947"; exon_number "6";
chr16	StringTie	exon	651644	651747	1000	+	.	gene_id "MSTRG.69165"; transcript_id "MSTRG.69165.947"; exon_number "7";
chr16	StringTie	exon	651824	652039	1000	+	.	gene_id "MSTRG.69165"; transcript_id "MSTRG.69165.947"; exon_number "8";
chr16	StringTie	exon	652467	652535	1000	+	.	gene_id "MSTRG.69165"; transcript_id "MSTRG.69165.947"; exon_number "9";
chr16	StringTie	exon	653341	653451	1000	+	.	gene_id "MSTRG.69165"; transcript_id "MSTRG.69165.947"; exon_number "10";
chr16	StringTie	exon	653525	653670	1000	+	.	gene_id "MSTRG.69165"; transcript_id "MSTRG.69165.947"; exon_number "11";
chr16	StringTie	exon	653746	653803	1000	+	.	gene_id "MSTRG.69165"; transcript_id "MSTRG.69165.947"; exon_number "12";
chr16	StringTie	exon	655029	655147	1000	+	.	gene_id "MSTRG.69165"; transcript_id "MSTRG.69165.947"; exon_number "13";
chr16	StringTie	exon	655307	655468	1000	+	.	gene_id "MSTRG.69165"; transcript_id "MSTRG.69165.947"; exon_number "14";
chr16	StringTie	exon	655573	655703	1000	+	.	gene_id "MSTRG.69165"; transcript_id "MSTRG.69165.947"; exon_number "15";
chr16	StringTie	exon	655773	656537	1000	+	.	gene_id "MSTRG.69165"; transcript_id "MSTRG.69165.947"; exon_number "16";
chr16	StringTie	exon	656732	656871	1000	+	.	gene_id "MSTRG.69165"; transcript_id "MSTRG.69165.947"; exon_number "17";
chr16	StringTie	exon	657091	657221	1000	+	.	gene_id "MSTRG.69165"; transcript_id "MSTRG.69165.947"; exon_number "18";
chr16	StringTie	exon	657762	657892	1000	+	.	gene_id "MSTRG.69165"; transcript_id "MSTRG.69165.947"; exon_number "19";
chr16	StringTie	exon	658183	658344	1000	+	.	gene_id "MSTRG.69165"; transcript_id "MSTRG.69165.947"; exon_number "20";
chr16	StringTie	exon	658525	658653	1000	+	.	gene_id "MSTRG.69165"; transcript_id "MSTRG.69165.947"; exon_number "21";
chr16	StringTie	exon	658896	659126	1000	+	.	gene_id "MSTRG.69165"; transcript_id "MSTRG.69165.947"; exon_number "22";
chr16	StringTie	exon	659245	659376	1000	+	.	gene_id "MSTRG.69165"; transcript_id "MSTRG.69165.947"; exon_number "23";
chr16	StringTie	exon	659614	660161	1000	+	.	gene_id "MSTRG.69165"; transcript_id "MSTRG.69165.947"; exon_number "24";
chr16	StringTie	exon	660612	660870	1000	+	.	gene_id "MSTRG.69165"; transcript_id "MSTRG.69165.947"; exon_number "25";
chr16	StringTie	exon	661051	661172	1000	+	.	gene_id "MSTRG.69165"; transcript_id "MSTRG.69165.947"; exon_number "26";
chr16	StringTie	exon	661342	661787	1000	+	.	gene_id "MSTRG.69165"; transcript_id "MSTRG.69165.947"; exon_number "27";
chr16	StringTie	exon	661891	662844	1000	+	.	gene_id "MSTRG.69165"; transcript_id "MSTRG.69165.947"; exon_number "28";
chr16	StringTie	exon	663145	665801	1000	+	.	gene_id "MSTRG.69165"; transcript_id "MSTRG.69165.947"; exon_number "29";
chr16	StringTie	exon	665950	666124	1000	+	.	gene_id "MSTRG.69165"; transcript_id "MSTRG.69165.947"; exon_number "30";
chr16	StringTie	exon	666220	666350	1000	+	.	gene_id "MSTRG.69165"; transcript_id "MSTRG.69165.947"; exon_number "31";
chr16	StringTie	exon	666455	666598	1000	+	.	gene_id "MSTRG.69165"; transcript_id "MSTRG.69165.947"; exon_number "32";
chr16	StringTie	exon	666673	666792	1000	+	.	gene_id "MSTRG.69165"; transcript_id "MSTRG.69165.947"; exon_number "33";
chr16	StringTie	exon	666905	666989	1000	+	.	gene_id "MSTRG.69165"; transcript_id "MSTRG.69165.947"; exon_number "34";
chr16	StringTie	exon	667432	667830	1000	+	.	gene_id "MSTRG.69165"; transcript_id "MSTRG.69165.947"; exon_number "35";
chr16	StringTie	transcript	649356	667836	1000	+	.	gene_id "MSTRG.69165"; transcript_id "MSTRG.69165.948";
chr16	StringTie	exon	649356	649426	1000	+	.	gene_id "MSTRG.69165"; transcript_id "MSTRG.69165.948"; exon_number "1";
chr16	StringTie	exon	649763	649854	1000	+	.	gene_id "MSTRG.69165"; transcript_id "MSTRG.69165.948"; exon_number "2";
chr16	StringTie	exon	649991	650167	1000	+	.	gene_id "MSTRG.69165"; transcript_id "MSTRG.69165.948"; exon_number "3";
chr16	StringTie	exon	650254	650362	1000	+	.	gene_id "MSTRG.69165"; transcript_id "MSTRG.69165.948"; exon_number "4";
chr16	StringTie	exon	650539	650709	1000	+	.	gene_id "MSTRG.69165"; transcript_id "MSTRG.69165.948"; exon_number "5";
chr16	StringTie	exon	650995	651103	1000	+	.	gene_id "MSTRG.69165"; transcript_id "MSTRG.69165.948"; exon_number "6";
chr16	StringTie	exon	651199	651266	1000	+	.	gene_id "MSTRG.69165"; transcript_id "MSTRG.69165.948"; exon_number "7";
chr16	StringTie	exon	651644	651747	1000	+	.	gene_id "MSTRG.69165"; transcript_id "MSTRG.69165.948"; exon_number "8";
chr16	StringTie	exon	651827	652039	1000	+	.	gene_id "MSTRG.69165"; transcript_id "MSTRG.69165.948"; exon_number "9";
chr16	StringTie	exon	652467	652535	1000	+	.	gene_id "MSTRG.69165"; transcript_id "MSTRG.69165.948"; exon_number "10";
chr16	StringTie	exon	653341	653451	1000	+	.	gene_id "MSTRG.69165"; transcript_id "MSTRG.69165.948"; exon_number "11";
chr16	StringTie	exon	653525	653670	1000	+	.	gene_id "MSTRG.69165"; transcript_id "MSTRG.69165.948"; exon_number "12";
chr16	StringTie	exon	653746	653803	1000	+	.	gene_id "MSTRG.69165"; transcript_id "MSTRG.69165.948"; exon_number "13";
chr16	StringTie	exon	655029	655147	1000	+	.	gene_id "MSTRG.69165"; transcript_id "MSTRG.69165.948"; exon_number "14";
chr16	StringTie	exon	655307	655468	1000	+	.	gene_id "MSTRG.69165"; transcript_id "MSTRG.69165.948"; exon_number "15";
chr16	StringTie	exon	655573	655703	1000	+	.	gene_id "MSTRG.69165"; transcript_id "MSTRG.69165.948"; exon_number "16";
chr16	StringTie	exon	655773	656537	1000	+	.	gene_id "MSTRG.69165"; transcript_id "MSTRG.69165.948"; exon_number "17";
chr16	StringTie	exon	656732	656871	1000	+	.	gene_id "MSTRG.69165"; transcript_id "MSTRG.69165.948"; exon_number "18";
chr16	StringTie	exon	657091	657221	1000	+	.	gene_id "MSTRG.69165"; transcript_id "MSTRG.69165.948"; exon_number "19";
chr16	StringTie	exon	657762	657892	1000	+	.	gene_id "MSTRG.69165"; transcript_id "MSTRG.69165.948"; exon_number "20";
chr16	StringTie	exon	658183	658344	1000	+	.	gene_id "MSTRG.69165"; transcript_id "MSTRG.69165.948"; exon_number "21";
chr16	StringTie	exon	658525	658653	1000	+	.	gene_id "MSTRG.69165"; transcript_id "MSTRG.69165.948"; exon_number "22";
chr16	StringTie	exon	658896	659011	1000	+	.	gene_id "MSTRG.69165"; transcript_id "MSTRG.69165.948"; exon_number "23";
chr16	StringTie	exon	659086	659126	1000	+	.	gene_id "MSTRG.69165"; transcript_id "MSTRG.69165.948"; exon_number "24";
chr16	StringTie	exon	659245	659376	1000	+	.	gene_id "MSTRG.69165"; transcript_id "MSTRG.69165.948"; exon_number "25";
chr16	StringTie	exon	660058	660161	1000	+	.	gene_id "MSTRG.69165"; transcript_id "MSTRG.69165.948"; exon_number "26";
chr16	StringTie	exon	660612	660714	1000	+	.	gene_id "MSTRG.69165"; transcript_id "MSTRG.69165.948"; exon_number "27";
chr16	StringTie	exon	661342	661501	1000	+	.	gene_id "MSTRG.69165"; transcript_id "MSTRG.69165.948"; exon_number "28";
chr16	StringTie	exon	661597	661787	1000	+	.	gene_id "MSTRG.69165"; transcript_id "MSTRG.69165.948"; exon_number "29";
chr16	StringTie	exon	661891	662059	1000	+	.	gene_id "MSTRG.69165"; transcript_id "MSTRG.69165.948"; exon_number "30";
chr16	StringTie	exon	662220	663553	1000	+	.	gene_id "MSTRG.69165"; transcript_id "MSTRG.69165.948"; exon_number "31";
chr16	StringTie	exon	665679	665801	1000	+	.	gene_id "MSTRG.69165"; transcript_id "MSTRG.69165.948"; exon_number "32";
chr16	StringTie	exon	665950	666124	1000	+	.	gene_id "MSTRG.69165"; transcript_id "MSTRG.69165.948"; exon_number "33";
chr16	StringTie	exon	666220	666350	1000	+	.	gene_id "MSTRG.69165"; transcript_id "MSTRG.69165.948"; exon_number "34";
chr16	StringTie	exon	666455	666598	1000	+	.	gene_id "MSTRG.69165"; transcript_id "MSTRG.69165.948"; exon_number "35";
chr16	StringTie	exon	666673	666792	1000	+	.	gene_id "MSTRG.69165"; transcript_id "MSTRG.69165.948"; exon_number "36";
chr16	StringTie	exon	666905	666989	1000	+	.	gene_id "MSTRG.69165"; transcript_id "MSTRG.69165.948"; exon_number "37";
chr16	StringTie	exon	667432	667836	1000	+	.	gene_id "MSTRG.69165"; transcript_id "MSTRG.69165.948"; exon_number "38";
chr16	StringTie	transcript	649356	667836	1000	+	.	gene_id "MSTRG.69165"; transcript_id "MSTRG.69165.949";
chr16	StringTie	exon	649356	649426	1000	+	.	gene_id "MSTRG.69165"; transcript_id "MSTRG.69165.949"; exon_number "1";
chr16	StringTie	exon	649763	649854	1000	+	.	gene_id "MSTRG.69165"; transcript_id "MSTRG.69165.949"; exon_number "2";
chr16	StringTie	exon	649991	650167	1000	+	.	gene_id "MSTRG.69165"; transcript_id "MSTRG.69165.949"; exon_number "3";
chr16	StringTie	exon	650254	650362	1000	+	.	gene_id "MSTRG.69165"; transcript_id "MSTRG.69165.949"; exon_number "4";
chr16	StringTie	exon	650539	650709	1000	+	.	gene_id "MSTRG.69165"; transcript_id "MSTRG.69165.949"; exon_number "5";
chr16	StringTie	exon	650995	651103	1000	+	.	gene_id "MSTRG.69165"; transcript_id "MSTRG.69165.949"; exon_number "6";
chr16	StringTie	exon	651199	651266	1000	+	.	gene_id "MSTRG.69165"; transcript_id "MSTRG.69165.949"; exon_number "7";
chr16	StringTie	exon	651644	651747	1000	+	.	gene_id "MSTRG.69165"; transcript_id "MSTRG.69165.949"; exon_number "8";
chr16	StringTie	exon	651824	652039	1000	+	.	gene_id "MSTRG.69165"; transcript_id "MSTRG.69165.949"; exon_number "9";
chr16	StringTie	exon	652467	652535	1000	+	.	gene_id "MSTRG.69165"; transcript_id "MSTRG.69165.949"; exon_number "10";
chr16	StringTie	exon	653341	653451	1000	+	.	gene_id "MSTRG.69165"; transcript_id "MSTRG.69165.949"; exon_number "11";
chr16	StringTie	exon	653525	653670	1000	+	.	gene_id "MSTRG.69165"; transcript_id "MSTRG.69165.949"; exon_number "12";
chr16	StringTie	exon	653746	655147	1000	+	.	gene_id "MSTRG.69165"; transcript_id "MSTRG.69165.949"; exon_number "13";
chr16	StringTie	exon	655307	655468	1000	+	.	gene_id "MSTRG.69165"; transcript_id "MSTRG.69165.949"; exon_number "14";
chr16	StringTie	exon	655573	655703	1000	+	.	gene_id "MSTRG.69165"; transcript_id "MSTRG.69165.949"; exon_number "15";
chr16	StringTie	exon	655773	655885	1000	+	.	gene_id "MSTRG.69165"; transcript_id "MSTRG.69165.949"; exon_number "16";
chr16	StringTie	exon	656302	656537	1000	+	.	gene_id "MSTRG.69165"; transcript_id "MSTRG.69165.949"; exon_number "17";
chr16	StringTie	exon	656732	656871	1000	+	.	gene_id "MSTRG.69165"; transcript_id "MSTRG.69165.949"; exon_number "18";
chr16	StringTie	exon	657091	657221	1000	+	.	gene_id "MSTRG.69165"; transcript_id "MSTRG.69165.949"; exon_number "19";
chr16	StringTie	exon	657762	657892	1000	+	.	gene_id "MSTRG.69165"; transcript_id "MSTRG.69165.949"; exon_number "20";
chr16	StringTie	exon	658183	658344	1000	+	.	gene_id "MSTRG.69165"; transcript_id "MSTRG.69165.949"; exon_number "21";
chr16	StringTie	exon	658525	658653	1000	+	.	gene_id "MSTRG.69165"; transcript_id "MSTRG.69165.949"; exon_number "22";
chr16	StringTie	exon	658896	659011	1000	+	.	gene_id "MSTRG.69165"; transcript_id "MSTRG.69165.949"; exon_number "23";
chr16	StringTie	exon	659086	659126	1000	+	.	gene_id "MSTRG.69165"; transcript_id "MSTRG.69165.949"; exon_number "24";
chr16	StringTie	exon	659245	659376	1000	+	.	gene_id "MSTRG.69165"; transcript_id "MSTRG.69165.949"; exon_number "25";
chr16	StringTie	exon	660058	660161	1000	+	.	gene_id "MSTRG.69165"; transcript_id "MSTRG.69165.949"; exon_number "26";
chr16	StringTie	exon	660612	660714	1000	+	.	gene_id "MSTRG.69165"; transcript_id "MSTRG.69165.949"; exon_number "27";
chr16	StringTie	exon	661342	661501	1000	+	.	gene_id "MSTRG.69165"; transcript_id "MSTRG.69165.949"; exon_number "28";
chr16	StringTie	exon	661597	661787	1000	+	.	gene_id "MSTRG.69165"; transcript_id "MSTRG.69165.949"; exon_number "29";
chr16	StringTie	exon	661891	662059	1000	+	.	gene_id "MSTRG.69165"; transcript_id "MSTRG.69165.949"; exon_number "30";
chr16	StringTie	exon	662220	662331	1000	+	.	gene_id "MSTRG.69165"; transcript_id "MSTRG.69165.949"; exon_number "31";
chr16	StringTie	exon	662673	665801	1000	+	.	gene_id "MSTRG.69165"; transcript_id "MSTRG.69165.949"; exon_number "32";
chr16	StringTie	exon	665950	666124	1000	+	.	gene_id "MSTRG.69165"; transcript_id "MSTRG.69165.949"; exon_number "33";
chr16	StringTie	exon	666220	666350	1000	+	.	gene_id "MSTRG.69165"; transcript_id "MSTRG.69165.949"; exon_number "34";
chr16	StringTie	exon	666455	666598	1000	+	.	gene_id "MSTRG.69165"; transcript_id "MSTRG.69165.949"; exon_number "35";
chr16	StringTie	exon	666673	666792	1000	+	.	gene_id "MSTRG.69165"; transcript_id "MSTRG.69165.949"; exon_number "36";
chr16	StringTie	exon	666905	666989	1000	+	.	gene_id "MSTRG.69165"; transcript_id "MSTRG.69165.949"; exon_number "37";
chr16	StringTie	exon	667432	667836	1000	+	.	gene_id "MSTRG.69165"; transcript_id "MSTRG.69165.949"; exon_number "38";
chr16	StringTie	transcript	566370	584188	1000	+	.	gene_id "MSTRG.69165"; transcript_id "MSTRG.69165.95";
chr16	StringTie	exon	566370	566539	1000	+	.	gene_id "MSTRG.69165"; transcript_id "MSTRG.69165.95"; exon_number "1";
chr16	StringTie	exon	566916	567075	1000	+	.	gene_id "MSTRG.69165"; transcript_id "MSTRG.69165.95"; exon_number "2";
chr16	StringTie	exon	567471	568989	1000	+	.	gene_id "MSTRG.69165"; transcript_id "MSTRG.69165.95"; exon_number "3";
chr16	StringTie	exon	574066	574763	1000	+	.	gene_id "MSTRG.69165"; transcript_id "MSTRG.69165.95"; exon_number "4";
chr16	StringTie	exon	575839	575970	1000	+	.	gene_id "MSTRG.69165"; transcript_id "MSTRG.69165.95"; exon_number "5";
chr16	StringTie	exon	576134	576254	1000	+	.	gene_id "MSTRG.69165"; transcript_id "MSTRG.69165.95"; exon_number "6";
chr16	StringTie	exon	578379	578505	1000	+	.	gene_id "MSTRG.69165"; transcript_id "MSTRG.69165.95"; exon_number "7";
chr16	StringTie	exon	578785	578938	1000	+	.	gene_id "MSTRG.69165"; transcript_id "MSTRG.69165.95"; exon_number "8";
chr16	StringTie	exon	579069	579180	1000	+	.	gene_id "MSTRG.69165"; transcript_id "MSTRG.69165.95"; exon_number "9";
chr16	StringTie	exon	580183	580263	1000	+	.	gene_id "MSTRG.69165"; transcript_id "MSTRG.69165.95"; exon_number "10";
chr16	StringTie	exon	580858	580972	1000	+	.	gene_id "MSTRG.69165"; transcript_id "MSTRG.69165.95"; exon_number "11";
chr16	StringTie	exon	581199	581341	1000	+	.	gene_id "MSTRG.69165"; transcript_id "MSTRG.69165.95"; exon_number "12";
chr16	StringTie	exon	582248	582309	1000	+	.	gene_id "MSTRG.69165"; transcript_id "MSTRG.69165.95"; exon_number "13";
chr16	StringTie	exon	582484	582611	1000	+	.	gene_id "MSTRG.69165"; transcript_id "MSTRG.69165.95"; exon_number "14";
chr16	StringTie	exon	582883	584188	1000	+	.	gene_id "MSTRG.69165"; transcript_id "MSTRG.69165.95"; exon_number "15";
chr16	StringTie	transcript	649356	667833	1000	+	.	gene_id "MSTRG.69165"; transcript_id "MSTRG.69165.950";
chr16	StringTie	exon	649356	649854	1000	+	.	gene_id "MSTRG.69165"; transcript_id "MSTRG.69165.950"; exon_number "1";
chr16	StringTie	exon	649991	650167	1000	+	.	gene_id "MSTRG.69165"; transcript_id "MSTRG.69165.950"; exon_number "2";
chr16	StringTie	exon	650254	650398	1000	+	.	gene_id "MSTRG.69165"; transcript_id "MSTRG.69165.950"; exon_number "3";
chr16	StringTie	exon	650539	650709	1000	+	.	gene_id "MSTRG.69165"; transcript_id "MSTRG.69165.950"; exon_number "4";
chr16	StringTie	exon	650995	651103	1000	+	.	gene_id "MSTRG.69165"; transcript_id "MSTRG.69165.950"; exon_number "5";
chr16	StringTie	exon	651199	651266	1000	+	.	gene_id "MSTRG.69165"; transcript_id "MSTRG.69165.950"; exon_number "6";
chr16	StringTie	exon	651644	651747	1000	+	.	gene_id "MSTRG.69165"; transcript_id "MSTRG.69165.950"; exon_number "7";
chr16	StringTie	exon	651827	652039	1000	+	.	gene_id "MSTRG.69165"; transcript_id "MSTRG.69165.950"; exon_number "8";
chr16	StringTie	exon	652467	652535	1000	+	.	gene_id "MSTRG.69165"; transcript_id "MSTRG.69165.950"; exon_number "9";
chr16	StringTie	exon	653341	653451	1000	+	.	gene_id "MSTRG.69165"; transcript_id "MSTRG.69165.950"; exon_number "10";
chr16	StringTie	exon	653525	653670	1000	+	.	gene_id "MSTRG.69165"; transcript_id "MSTRG.69165.950"; exon_number "11";
chr16	StringTie	exon	653746	653803	1000	+	.	gene_id "MSTRG.69165"; transcript_id "MSTRG.69165.950"; exon_number "12";
chr16	StringTie	exon	655307	655468	1000	+	.	gene_id "MSTRG.69165"; transcript_id "MSTRG.69165.950"; exon_number "13";
chr16	StringTie	exon	655573	655703	1000	+	.	gene_id "MSTRG.69165"; transcript_id "MSTRG.69165.950"; exon_number "14";
chr16	StringTie	exon	655773	656537	1000	+	.	gene_id "MSTRG.69165"; transcript_id "MSTRG.69165.950"; exon_number "15";
chr16	StringTie	exon	656732	656871	1000	+	.	gene_id "MSTRG.69165"; transcript_id "MSTRG.69165.950"; exon_number "16";
chr16	StringTie	exon	657091	657221	1000	+	.	gene_id "MSTRG.69165"; transcript_id "MSTRG.69165.950"; exon_number "17";
chr16	StringTie	exon	657762	657892	1000	+	.	gene_id "MSTRG.69165"; transcript_id "MSTRG.69165.950"; exon_number "18";
chr16	StringTie	exon	658183	658344	1000	+	.	gene_id "MSTRG.69165"; transcript_id "MSTRG.69165.950"; exon_number "19";
chr16	StringTie	exon	658525	658653	1000	+	.	gene_id "MSTRG.69165"; transcript_id "MSTRG.69165.950"; exon_number "20";
chr16	StringTie	exon	658896	659011	1000	+	.	gene_id "MSTRG.69165"; transcript_id "MSTRG.69165.950"; exon_number "21";
chr16	StringTie	exon	659086	659126	1000	+	.	gene_id "MSTRG.69165"; transcript_id "MSTRG.69165.950"; exon_number "22";
chr16	StringTie	exon	659245	659376	1000	+	.	gene_id "MSTRG.69165"; transcript_id "MSTRG.69165.950"; exon_number "23";
chr16	StringTie	exon	660058	660161	1000	+	.	gene_id "MSTRG.69165"; transcript_id "MSTRG.69165.950"; exon_number "24";
chr16	StringTie	exon	660612	660714	1000	+	.	gene_id "MSTRG.69165"; transcript_id "MSTRG.69165.950"; exon_number "25";
chr16	StringTie	exon	661051	661172	1000	+	.	gene_id "MSTRG.69165"; transcript_id "MSTRG.69165.950"; exon_number "26";
chr16	StringTie	exon	661342	661501	1000	+	.	gene_id "MSTRG.69165"; transcript_id "MSTRG.69165.950"; exon_number "27";
chr16	StringTie	exon	661597	661787	1000	+	.	gene_id "MSTRG.69165"; transcript_id "MSTRG.69165.950"; exon_number "28";
chr16	StringTie	exon	661891	662059	1000	+	.	gene_id "MSTRG.69165"; transcript_id "MSTRG.69165.950"; exon_number "29";
chr16	StringTie	exon	662220	662331	1000	+	.	gene_id "MSTRG.69165"; transcript_id "MSTRG.69165.950"; exon_number "30";
chr16	StringTie	exon	662679	663553	1000	+	.	gene_id "MSTRG.69165"; transcript_id "MSTRG.69165.950"; exon_number "31";
chr16	StringTie	exon	665679	665801	1000	+	.	gene_id "MSTRG.69165"; transcript_id "MSTRG.69165.950"; exon_number "32";
chr16	StringTie	exon	665950	666124	1000	+	.	gene_id "MSTRG.69165"; transcript_id "MSTRG.69165.950"; exon_number "33";
chr16	StringTie	exon	666220	666350	1000	+	.	gene_id "MSTRG.69165"; transcript_id "MSTRG.69165.950"; exon_number "34";
chr16	StringTie	exon	666455	666598	1000	+	.	gene_id "MSTRG.69165"; transcript_id "MSTRG.69165.950"; exon_number "35";
chr16	StringTie	exon	666673	666792	1000	+	.	gene_id "MSTRG.69165"; transcript_id "MSTRG.69165.950"; exon_number "36";
chr16	StringTie	exon	666905	666989	1000	+	.	gene_id "MSTRG.69165"; transcript_id "MSTRG.69165.950"; exon_number "37";
chr16	StringTie	exon	667432	667833	1000	+	.	gene_id "MSTRG.69165"; transcript_id "MSTRG.69165.950"; exon_number "38";
chr16	StringTie	transcript	649356	674216	1000	+	.	gene_id "MSTRG.69165"; transcript_id "MSTRG.69165.951";
chr16	StringTie	exon	649356	649854	1000	+	.	gene_id "MSTRG.69165"; transcript_id "MSTRG.69165.951"; exon_number "1";
chr16	StringTie	exon	649991	650167	1000	+	.	gene_id "MSTRG.69165"; transcript_id "MSTRG.69165.951"; exon_number "2";
chr16	StringTie	exon	650254	650362	1000	+	.	gene_id "MSTRG.69165"; transcript_id "MSTRG.69165.951"; exon_number "3";
chr16	StringTie	exon	650539	650709	1000	+	.	gene_id "MSTRG.69165"; transcript_id "MSTRG.69165.951"; exon_number "4";
chr16	StringTie	exon	650995	651103	1000	+	.	gene_id "MSTRG.69165"; transcript_id "MSTRG.69165.951"; exon_number "5";
chr16	StringTie	exon	651199	651266	1000	+	.	gene_id "MSTRG.69165"; transcript_id "MSTRG.69165.951"; exon_number "6";
chr16	StringTie	exon	651644	651747	1000	+	.	gene_id "MSTRG.69165"; transcript_id "MSTRG.69165.951"; exon_number "7";
chr16	StringTie	exon	651824	652039	1000	+	.	gene_id "MSTRG.69165"; transcript_id "MSTRG.69165.951"; exon_number "8";
chr16	StringTie	exon	652467	652535	1000	+	.	gene_id "MSTRG.69165"; transcript_id "MSTRG.69165.951"; exon_number "9";
chr16	StringTie	exon	653341	653451	1000	+	.	gene_id "MSTRG.69165"; transcript_id "MSTRG.69165.951"; exon_number "10";
chr16	StringTie	exon	653525	653670	1000	+	.	gene_id "MSTRG.69165"; transcript_id "MSTRG.69165.951"; exon_number "11";
chr16	StringTie	exon	653746	653803	1000	+	.	gene_id "MSTRG.69165"; transcript_id "MSTRG.69165.951"; exon_number "12";
chr16	StringTie	exon	655029	655147	1000	+	.	gene_id "MSTRG.69165"; transcript_id "MSTRG.69165.951"; exon_number "13";
chr16	StringTie	exon	655307	655468	1000	+	.	gene_id "MSTRG.69165"; transcript_id "MSTRG.69165.951"; exon_number "14";
chr16	StringTie	exon	655573	655703	1000	+	.	gene_id "MSTRG.69165"; transcript_id "MSTRG.69165.951"; exon_number "15";
chr16	StringTie	exon	655773	656537	1000	+	.	gene_id "MSTRG.69165"; transcript_id "MSTRG.69165.951"; exon_number "16";
chr16	StringTie	exon	656732	656871	1000	+	.	gene_id "MSTRG.69165"; transcript_id "MSTRG.69165.951"; exon_number "17";
chr16	StringTie	exon	657091	657221	1000	+	.	gene_id "MSTRG.69165"; transcript_id "MSTRG.69165.951"; exon_number "18";
chr16	StringTie	exon	657762	657892	1000	+	.	gene_id "MSTRG.69165"; transcript_id "MSTRG.69165.951"; exon_number "19";
chr16	StringTie	exon	658183	658344	1000	+	.	gene_id "MSTRG.69165"; transcript_id "MSTRG.69165.951"; exon_number "20";
chr16	StringTie	exon	658525	658653	1000	+	.	gene_id "MSTRG.69165"; transcript_id "MSTRG.69165.951"; exon_number "21";
chr16	StringTie	exon	658896	659011	1000	+	.	gene_id "MSTRG.69165"; transcript_id "MSTRG.69165.951"; exon_number "22";
chr16	StringTie	exon	659086	659126	1000	+	.	gene_id "MSTRG.69165"; transcript_id "MSTRG.69165.951"; exon_number "23";
chr16	StringTie	exon	659245	659376	1000	+	.	gene_id "MSTRG.69165"; transcript_id "MSTRG.69165.951"; exon_number "24";
chr16	StringTie	exon	660058	660161	1000	+	.	gene_id "MSTRG.69165"; transcript_id "MSTRG.69165.951"; exon_number "25";
chr16	StringTie	exon	660612	660714	1000	+	.	gene_id "MSTRG.69165"; transcript_id "MSTRG.69165.951"; exon_number "26";
chr16	StringTie	exon	661051	661172	1000	+	.	gene_id "MSTRG.69165"; transcript_id "MSTRG.69165.951"; exon_number "27";
chr16	StringTie	exon	661342	661501	1000	+	.	gene_id "MSTRG.69165"; transcript_id "MSTRG.69165.951"; exon_number "28";
chr16	StringTie	exon	661597	661787	1000	+	.	gene_id "MSTRG.69165"; transcript_id "MSTRG.69165.951"; exon_number "29";
chr16	StringTie	exon	661891	662059	1000	+	.	gene_id "MSTRG.69165"; transcript_id "MSTRG.69165.951"; exon_number "30";
chr16	StringTie	exon	662220	662331	1000	+	.	gene_id "MSTRG.69165"; transcript_id "MSTRG.69165.951"; exon_number "31";
chr16	StringTie	exon	662673	663553	1000	+	.	gene_id "MSTRG.69165"; transcript_id "MSTRG.69165.951"; exon_number "32";
chr16	StringTie	exon	665679	665801	1000	+	.	gene_id "MSTRG.69165"; transcript_id "MSTRG.69165.951"; exon_number "33";
chr16	StringTie	exon	665950	666124	1000	+	.	gene_id "MSTRG.69165"; transcript_id "MSTRG.69165.951"; exon_number "34";
chr16	StringTie	exon	666220	666350	1000	+	.	gene_id "MSTRG.69165"; transcript_id "MSTRG.69165.951"; exon_number "35";
chr16	StringTie	exon	666455	666598	1000	+	.	gene_id "MSTRG.69165"; transcript_id "MSTRG.69165.951"; exon_number "36";
chr16	StringTie	exon	666673	666792	1000	+	.	gene_id "MSTRG.69165"; transcript_id "MSTRG.69165.951"; exon_number "37";
chr16	StringTie	exon	666905	666989	1000	+	.	gene_id "MSTRG.69165"; transcript_id "MSTRG.69165.951"; exon_number "38";
chr16	StringTie	exon	667432	667513	1000	+	.	gene_id "MSTRG.69165"; transcript_id "MSTRG.69165.951"; exon_number "39";
chr16	StringTie	exon	668353	668411	1000	+	.	gene_id "MSTRG.69165"; transcript_id "MSTRG.69165.951"; exon_number "40";
chr16	StringTie	exon	668488	668569	1000	+	.	gene_id "MSTRG.69165"; transcript_id "MSTRG.69165.951"; exon_number "41";
chr16	StringTie	exon	668656	668699	1000	+	.	gene_id "MSTRG.69165"; transcript_id "MSTRG.69165.951"; exon_number "42";
chr16	StringTie	exon	670123	670175	1000	+	.	gene_id "MSTRG.69165"; transcript_id "MSTRG.69165.951"; exon_number "43";
chr16	StringTie	exon	670249	670357	1000	+	.	gene_id "MSTRG.69165"; transcript_id "MSTRG.69165.951"; exon_number "44";
chr16	StringTie	exon	670456	670557	1000	+	.	gene_id "MSTRG.69165"; transcript_id "MSTRG.69165.951"; exon_number "45";
chr16	StringTie	exon	670675	671203	1000	+	.	gene_id "MSTRG.69165"; transcript_id "MSTRG.69165.951"; exon_number "46";
chr16	StringTie	exon	671697	671781	1000	+	.	gene_id "MSTRG.69165"; transcript_id "MSTRG.69165.951"; exon_number "47";
chr16	StringTie	exon	671860	672002	1000	+	.	gene_id "MSTRG.69165"; transcript_id "MSTRG.69165.951"; exon_number "48";
chr16	StringTie	exon	672084	672181	1000	+	.	gene_id "MSTRG.69165"; transcript_id "MSTRG.69165.951"; exon_number "49";
chr16	StringTie	exon	672254	672384	1000	+	.	gene_id "MSTRG.69165"; transcript_id "MSTRG.69165.951"; exon_number "50";
chr16	StringTie	exon	672489	672566	1000	+	.	gene_id "MSTRG.69165"; transcript_id "MSTRG.69165.951"; exon_number "51";
chr16	StringTie	exon	672703	672825	1000	+	.	gene_id "MSTRG.69165"; transcript_id "MSTRG.69165.951"; exon_number "52";
chr16	StringTie	exon	672928	673130	1000	+	.	gene_id "MSTRG.69165"; transcript_id "MSTRG.69165.951"; exon_number "53";
chr16	StringTie	exon	673480	674216	1000	+	.	gene_id "MSTRG.69165"; transcript_id "MSTRG.69165.951"; exon_number "54";
chr16	StringTie	transcript	649357	667835	1000	+	.	gene_id "MSTRG.69165"; transcript_id "MSTRG.69165.952";
chr16	StringTie	exon	649357	649854	1000	+	.	gene_id "MSTRG.69165"; transcript_id "MSTRG.69165.952"; exon_number "1";
chr16	StringTie	exon	649991	650167	1000	+	.	gene_id "MSTRG.69165"; transcript_id "MSTRG.69165.952"; exon_number "2";
chr16	StringTie	exon	650254	650362	1000	+	.	gene_id "MSTRG.69165"; transcript_id "MSTRG.69165.952"; exon_number "3";
chr16	StringTie	exon	650539	650709	1000	+	.	gene_id "MSTRG.69165"; transcript_id "MSTRG.69165.952"; exon_number "4";
chr16	StringTie	exon	650995	651103	1000	+	.	gene_id "MSTRG.69165"; transcript_id "MSTRG.69165.952"; exon_number "5";
chr16	StringTie	exon	651199	651266	1000	+	.	gene_id "MSTRG.69165"; transcript_id "MSTRG.69165.952"; exon_number "6";
chr16	StringTie	exon	651644	651747	1000	+	.	gene_id "MSTRG.69165"; transcript_id "MSTRG.69165.952"; exon_number "7";
chr16	StringTie	exon	651824	652039	1000	+	.	gene_id "MSTRG.69165"; transcript_id "MSTRG.69165.952"; exon_number "8";
chr16	StringTie	exon	652467	652535	1000	+	.	gene_id "MSTRG.69165"; transcript_id "MSTRG.69165.952"; exon_number "9";
chr16	StringTie	exon	653341	653451	1000	+	.	gene_id "MSTRG.69165"; transcript_id "MSTRG.69165.952"; exon_number "10";
chr16	StringTie	exon	653525	653670	1000	+	.	gene_id "MSTRG.69165"; transcript_id "MSTRG.69165.952"; exon_number "11";
chr16	StringTie	exon	653746	653803	1000	+	.	gene_id "MSTRG.69165"; transcript_id "MSTRG.69165.952"; exon_number "12";
chr16	StringTie	exon	655307	655468	1000	+	.	gene_id "MSTRG.69165"; transcript_id "MSTRG.69165.952"; exon_number "13";
chr16	StringTie	exon	655573	655703	1000	+	.	gene_id "MSTRG.69165"; transcript_id "MSTRG.69165.952"; exon_number "14";
chr16	StringTie	exon	655773	655885	1000	+	.	gene_id "MSTRG.69165"; transcript_id "MSTRG.69165.952"; exon_number "15";
chr16	StringTie	exon	656302	656537	1000	+	.	gene_id "MSTRG.69165"; transcript_id "MSTRG.69165.952"; exon_number "16";
chr16	StringTie	exon	656732	656871	1000	+	.	gene_id "MSTRG.69165"; transcript_id "MSTRG.69165.952"; exon_number "17";
chr16	StringTie	exon	657091	657221	1000	+	.	gene_id "MSTRG.69165"; transcript_id "MSTRG.69165.952"; exon_number "18";
chr16	StringTie	exon	657762	657892	1000	+	.	gene_id "MSTRG.69165"; transcript_id "MSTRG.69165.952"; exon_number "19";
chr16	StringTie	exon	658183	658344	1000	+	.	gene_id "MSTRG.69165"; transcript_id "MSTRG.69165.952"; exon_number "20";
chr16	StringTie	exon	658525	658653	1000	+	.	gene_id "MSTRG.69165"; transcript_id "MSTRG.69165.952"; exon_number "21";
chr16	StringTie	exon	658896	659126	1000	+	.	gene_id "MSTRG.69165"; transcript_id "MSTRG.69165.952"; exon_number "22";
chr16	StringTie	exon	659245	659376	1000	+	.	gene_id "MSTRG.69165"; transcript_id "MSTRG.69165.952"; exon_number "23";
chr16	StringTie	exon	660058	660161	1000	+	.	gene_id "MSTRG.69165"; transcript_id "MSTRG.69165.952"; exon_number "24";
chr16	StringTie	exon	660612	660870	1000	+	.	gene_id "MSTRG.69165"; transcript_id "MSTRG.69165.952"; exon_number "25";
chr16	StringTie	exon	661051	661172	1000	+	.	gene_id "MSTRG.69165"; transcript_id "MSTRG.69165.952"; exon_number "26";
chr16	StringTie	exon	661342	661501	1000	+	.	gene_id "MSTRG.69165"; transcript_id "MSTRG.69165.952"; exon_number "27";
chr16	StringTie	exon	661597	661787	1000	+	.	gene_id "MSTRG.69165"; transcript_id "MSTRG.69165.952"; exon_number "28";
chr16	StringTie	exon	661891	662059	1000	+	.	gene_id "MSTRG.69165"; transcript_id "MSTRG.69165.952"; exon_number "29";
chr16	StringTie	exon	662220	662844	1000	+	.	gene_id "MSTRG.69165"; transcript_id "MSTRG.69165.952"; exon_number "30";
chr16	StringTie	exon	665679	665801	1000	+	.	gene_id "MSTRG.69165"; transcript_id "MSTRG.69165.952"; exon_number "31";
chr16	StringTie	exon	665950	666124	1000	+	.	gene_id "MSTRG.69165"; transcript_id "MSTRG.69165.952"; exon_number "32";
chr16	StringTie	exon	666220	666350	1000	+	.	gene_id "MSTRG.69165"; transcript_id "MSTRG.69165.952"; exon_number "33";
chr16	StringTie	exon	666455	666598	1000	+	.	gene_id "MSTRG.69165"; transcript_id "MSTRG.69165.952"; exon_number "34";
chr16	StringTie	exon	666673	666792	1000	+	.	gene_id "MSTRG.69165"; transcript_id "MSTRG.69165.952"; exon_number "35";
chr16	StringTie	exon	666905	666989	1000	+	.	gene_id "MSTRG.69165"; transcript_id "MSTRG.69165.952"; exon_number "36";
chr16	StringTie	exon	667432	667835	1000	+	.	gene_id "MSTRG.69165"; transcript_id "MSTRG.69165.952"; exon_number "37";
chr16	StringTie	transcript	649357	667830	1000	+	.	gene_id "MSTRG.69165"; transcript_id "MSTRG.69165.953";
chr16	StringTie	exon	649357	649854	1000	+	.	gene_id "MSTRG.69165"; transcript_id "MSTRG.69165.953"; exon_number "1";
chr16	StringTie	exon	649991	650167	1000	+	.	gene_id "MSTRG.69165"; transcript_id "MSTRG.69165.953"; exon_number "2";
chr16	StringTie	exon	650254	650362	1000	+	.	gene_id "MSTRG.69165"; transcript_id "MSTRG.69165.953"; exon_number "3";
chr16	StringTie	exon	650539	650709	1000	+	.	gene_id "MSTRG.69165"; transcript_id "MSTRG.69165.953"; exon_number "4";
chr16	StringTie	exon	650995	651103	1000	+	.	gene_id "MSTRG.69165"; transcript_id "MSTRG.69165.953"; exon_number "5";
chr16	StringTie	exon	651199	651266	1000	+	.	gene_id "MSTRG.69165"; transcript_id "MSTRG.69165.953"; exon_number "6";
chr16	StringTie	exon	651644	651747	1000	+	.	gene_id "MSTRG.69165"; transcript_id "MSTRG.69165.953"; exon_number "7";
chr16	StringTie	exon	652467	652535	1000	+	.	gene_id "MSTRG.69165"; transcript_id "MSTRG.69165.953"; exon_number "8";
chr16	StringTie	exon	653341	653451	1000	+	.	gene_id "MSTRG.69165"; transcript_id "MSTRG.69165.953"; exon_number "9";
chr16	StringTie	exon	653525	653670	1000	+	.	gene_id "MSTRG.69165"; transcript_id "MSTRG.69165.953"; exon_number "10";
chr16	StringTie	exon	653746	655468	1000	+	.	gene_id "MSTRG.69165"; transcript_id "MSTRG.69165.953"; exon_number "11";
chr16	StringTie	exon	655573	655703	1000	+	.	gene_id "MSTRG.69165"; transcript_id "MSTRG.69165.953"; exon_number "12";
chr16	StringTie	exon	655773	656537	1000	+	.	gene_id "MSTRG.69165"; transcript_id "MSTRG.69165.953"; exon_number "13";
chr16	StringTie	exon	656732	656871	1000	+	.	gene_id "MSTRG.69165"; transcript_id "MSTRG.69165.953"; exon_number "14";
chr16	StringTie	exon	657091	657221	1000	+	.	gene_id "MSTRG.69165"; transcript_id "MSTRG.69165.953"; exon_number "15";
chr16	StringTie	exon	657762	657892	1000	+	.	gene_id "MSTRG.69165"; transcript_id "MSTRG.69165.953"; exon_number "16";
chr16	StringTie	exon	658183	658344	1000	+	.	gene_id "MSTRG.69165"; transcript_id "MSTRG.69165.953"; exon_number "17";
chr16	StringTie	exon	658525	658653	1000	+	.	gene_id "MSTRG.69165"; transcript_id "MSTRG.69165.953"; exon_number "18";
chr16	StringTie	exon	658896	659011	1000	+	.	gene_id "MSTRG.69165"; transcript_id "MSTRG.69165.953"; exon_number "19";
chr16	StringTie	exon	659086	659126	1000	+	.	gene_id "MSTRG.69165"; transcript_id "MSTRG.69165.953"; exon_number "20";
chr16	StringTie	exon	659245	659376	1000	+	.	gene_id "MSTRG.69165"; transcript_id "MSTRG.69165.953"; exon_number "21";
chr16	StringTie	exon	660612	660714	1000	+	.	gene_id "MSTRG.69165"; transcript_id "MSTRG.69165.953"; exon_number "22";
chr16	StringTie	exon	661051	661172	1000	+	.	gene_id "MSTRG.69165"; transcript_id "MSTRG.69165.953"; exon_number "23";
chr16	StringTie	exon	661342	661501	1000	+	.	gene_id "MSTRG.69165"; transcript_id "MSTRG.69165.953"; exon_number "24";
chr16	StringTie	exon	661597	661787	1000	+	.	gene_id "MSTRG.69165"; transcript_id "MSTRG.69165.953"; exon_number "25";
chr16	StringTie	exon	661891	662059	1000	+	.	gene_id "MSTRG.69165"; transcript_id "MSTRG.69165.953"; exon_number "26";
chr16	StringTie	exon	662220	662331	1000	+	.	gene_id "MSTRG.69165"; transcript_id "MSTRG.69165.953"; exon_number "27";
chr16	StringTie	exon	662673	665801	1000	+	.	gene_id "MSTRG.69165"; transcript_id "MSTRG.69165.953"; exon_number "28";
chr16	StringTie	exon	665950	666124	1000	+	.	gene_id "MSTRG.69165"; transcript_id "MSTRG.69165.953"; exon_number "29";
chr16	StringTie	exon	666220	666350	1000	+	.	gene_id "MSTRG.69165"; transcript_id "MSTRG.69165.953"; exon_number "30";
chr16	StringTie	exon	666455	666598	1000	+	.	gene_id "MSTRG.69165"; transcript_id "MSTRG.69165.953"; exon_number "31";
chr16	StringTie	exon	666673	666792	1000	+	.	gene_id "MSTRG.69165"; transcript_id "MSTRG.69165.953"; exon_number "32";
chr16	StringTie	exon	666905	666989	1000	+	.	gene_id "MSTRG.69165"; transcript_id "MSTRG.69165.953"; exon_number "33";
chr16	StringTie	exon	667432	667830	1000	+	.	gene_id "MSTRG.69165"; transcript_id "MSTRG.69165.953"; exon_number "34";
chr16	StringTie	transcript	649357	667833	1000	+	.	gene_id "MSTRG.69165"; transcript_id "MSTRG.69165.954";
chr16	StringTie	exon	649357	649854	1000	+	.	gene_id "MSTRG.69165"; transcript_id "MSTRG.69165.954"; exon_number "1";
chr16	StringTie	exon	649991	650167	1000	+	.	gene_id "MSTRG.69165"; transcript_id "MSTRG.69165.954"; exon_number "2";
chr16	StringTie	exon	650254	650362	1000	+	.	gene_id "MSTRG.69165"; transcript_id "MSTRG.69165.954"; exon_number "3";
chr16	StringTie	exon	650539	650709	1000	+	.	gene_id "MSTRG.69165"; transcript_id "MSTRG.69165.954"; exon_number "4";
chr16	StringTie	exon	650995	651103	1000	+	.	gene_id "MSTRG.69165"; transcript_id "MSTRG.69165.954"; exon_number "5";
chr16	StringTie	exon	651199	651266	1000	+	.	gene_id "MSTRG.69165"; transcript_id "MSTRG.69165.954"; exon_number "6";
chr16	StringTie	exon	651644	651747	1000	+	.	gene_id "MSTRG.69165"; transcript_id "MSTRG.69165.954"; exon_number "7";
chr16	StringTie	exon	652467	652535	1000	+	.	gene_id "MSTRG.69165"; transcript_id "MSTRG.69165.954"; exon_number "8";
chr16	StringTie	exon	653341	653451	1000	+	.	gene_id "MSTRG.69165"; transcript_id "MSTRG.69165.954"; exon_number "9";
chr16	StringTie	exon	653525	653670	1000	+	.	gene_id "MSTRG.69165"; transcript_id "MSTRG.69165.954"; exon_number "10";
chr16	StringTie	exon	653758	653803	1000	+	.	gene_id "MSTRG.69165"; transcript_id "MSTRG.69165.954"; exon_number "11";
chr16	StringTie	exon	655029	655147	1000	+	.	gene_id "MSTRG.69165"; transcript_id "MSTRG.69165.954"; exon_number "12";
chr16	StringTie	exon	655307	655468	1000	+	.	gene_id "MSTRG.69165"; transcript_id "MSTRG.69165.954"; exon_number "13";
chr16	StringTie	exon	655573	655703	1000	+	.	gene_id "MSTRG.69165"; transcript_id "MSTRG.69165.954"; exon_number "14";
chr16	StringTie	exon	655773	656537	1000	+	.	gene_id "MSTRG.69165"; transcript_id "MSTRG.69165.954"; exon_number "15";
chr16	StringTie	exon	656732	656871	1000	+	.	gene_id "MSTRG.69165"; transcript_id "MSTRG.69165.954"; exon_number "16";
chr16	StringTie	exon	657091	657221	1000	+	.	gene_id "MSTRG.69165"; transcript_id "MSTRG.69165.954"; exon_number "17";
chr16	StringTie	exon	657762	657892	1000	+	.	gene_id "MSTRG.69165"; transcript_id "MSTRG.69165.954"; exon_number "18";
chr16	StringTie	exon	658183	658344	1000	+	.	gene_id "MSTRG.69165"; transcript_id "MSTRG.69165.954"; exon_number "19";
chr16	StringTie	exon	658525	658653	1000	+	.	gene_id "MSTRG.69165"; transcript_id "MSTRG.69165.954"; exon_number "20";
chr16	StringTie	exon	658896	659011	1000	+	.	gene_id "MSTRG.69165"; transcript_id "MSTRG.69165.954"; exon_number "21";
chr16	StringTie	exon	659086	659126	1000	+	.	gene_id "MSTRG.69165"; transcript_id "MSTRG.69165.954"; exon_number "22";
chr16	StringTie	exon	659245	659376	1000	+	.	gene_id "MSTRG.69165"; transcript_id "MSTRG.69165.954"; exon_number "23";
chr16	StringTie	exon	660058	660161	1000	+	.	gene_id "MSTRG.69165"; transcript_id "MSTRG.69165.954"; exon_number "24";
chr16	StringTie	exon	660612	660870	1000	+	.	gene_id "MSTRG.69165"; transcript_id "MSTRG.69165.954"; exon_number "25";
chr16	StringTie	exon	661051	661501	1000	+	.	gene_id "MSTRG.69165"; transcript_id "MSTRG.69165.954"; exon_number "26";
chr16	StringTie	exon	661597	661787	1000	+	.	gene_id "MSTRG.69165"; transcript_id "MSTRG.69165.954"; exon_number "27";
chr16	StringTie	exon	661891	662059	1000	+	.	gene_id "MSTRG.69165"; transcript_id "MSTRG.69165.954"; exon_number "28";
chr16	StringTie	exon	662220	665801	1000	+	.	gene_id "MSTRG.69165"; transcript_id "MSTRG.69165.954"; exon_number "29";
chr16	StringTie	exon	665950	666124	1000	+	.	gene_id "MSTRG.69165"; transcript_id "MSTRG.69165.954"; exon_number "30";
chr16	StringTie	exon	666220	666350	1000	+	.	gene_id "MSTRG.69165"; transcript_id "MSTRG.69165.954"; exon_number "31";
chr16	StringTie	exon	666455	666598	1000	+	.	gene_id "MSTRG.69165"; transcript_id "MSTRG.69165.954"; exon_number "32";
chr16	StringTie	exon	666673	666792	1000	+	.	gene_id "MSTRG.69165"; transcript_id "MSTRG.69165.954"; exon_number "33";
chr16	StringTie	exon	666905	666989	1000	+	.	gene_id "MSTRG.69165"; transcript_id "MSTRG.69165.954"; exon_number "34";
chr16	StringTie	exon	667432	667833	1000	+	.	gene_id "MSTRG.69165"; transcript_id "MSTRG.69165.954"; exon_number "35";
chr16	StringTie	transcript	649358	667915	1000	+	.	gene_id "MSTRG.69165"; transcript_id "MSTRG.69165.955";
chr16	StringTie	exon	649358	649426	1000	+	.	gene_id "MSTRG.69165"; transcript_id "MSTRG.69165.955"; exon_number "1";
chr16	StringTie	exon	649763	649854	1000	+	.	gene_id "MSTRG.69165"; transcript_id "MSTRG.69165.955"; exon_number "2";
chr16	StringTie	exon	649991	650167	1000	+	.	gene_id "MSTRG.69165"; transcript_id "MSTRG.69165.955"; exon_number "3";
chr16	StringTie	exon	650254	650362	1000	+	.	gene_id "MSTRG.69165"; transcript_id "MSTRG.69165.955"; exon_number "4";
chr16	StringTie	exon	650539	650709	1000	+	.	gene_id "MSTRG.69165"; transcript_id "MSTRG.69165.955"; exon_number "5";
chr16	StringTie	exon	650995	651103	1000	+	.	gene_id "MSTRG.69165"; transcript_id "MSTRG.69165.955"; exon_number "6";
chr16	StringTie	exon	651199	651266	1000	+	.	gene_id "MSTRG.69165"; transcript_id "MSTRG.69165.955"; exon_number "7";
chr16	StringTie	exon	651644	651747	1000	+	.	gene_id "MSTRG.69165"; transcript_id "MSTRG.69165.955"; exon_number "8";
chr16	StringTie	exon	651824	652039	1000	+	.	gene_id "MSTRG.69165"; transcript_id "MSTRG.69165.955"; exon_number "9";
chr16	StringTie	exon	652467	652535	1000	+	.	gene_id "MSTRG.69165"; transcript_id "MSTRG.69165.955"; exon_number "10";
chr16	StringTie	exon	653341	653451	1000	+	.	gene_id "MSTRG.69165"; transcript_id "MSTRG.69165.955"; exon_number "11";
chr16	StringTie	exon	653525	653670	1000	+	.	gene_id "MSTRG.69165"; transcript_id "MSTRG.69165.955"; exon_number "12";
chr16	StringTie	exon	653746	653803	1000	+	.	gene_id "MSTRG.69165"; transcript_id "MSTRG.69165.955"; exon_number "13";
chr16	StringTie	exon	655029	655147	1000	+	.	gene_id "MSTRG.69165"; transcript_id "MSTRG.69165.955"; exon_number "14";
chr16	StringTie	exon	655307	655468	1000	+	.	gene_id "MSTRG.69165"; transcript_id "MSTRG.69165.955"; exon_number "15";
chr16	StringTie	exon	655573	655703	1000	+	.	gene_id "MSTRG.69165"; transcript_id "MSTRG.69165.955"; exon_number "16";
chr16	StringTie	exon	655773	655889	1000	+	.	gene_id "MSTRG.69165"; transcript_id "MSTRG.69165.955"; exon_number "17";
chr16	StringTie	exon	656302	656537	1000	+	.	gene_id "MSTRG.69165"; transcript_id "MSTRG.69165.955"; exon_number "18";
chr16	StringTie	exon	656732	656871	1000	+	.	gene_id "MSTRG.69165"; transcript_id "MSTRG.69165.955"; exon_number "19";
chr16	StringTie	exon	657091	657221	1000	+	.	gene_id "MSTRG.69165"; transcript_id "MSTRG.69165.955"; exon_number "20";
chr16	StringTie	exon	657762	657892	1000	+	.	gene_id "MSTRG.69165"; transcript_id "MSTRG.69165.955"; exon_number "21";
chr16	StringTie	exon	658183	658344	1000	+	.	gene_id "MSTRG.69165"; transcript_id "MSTRG.69165.955"; exon_number "22";
chr16	StringTie	exon	658525	658653	1000	+	.	gene_id "MSTRG.69165"; transcript_id "MSTRG.69165.955"; exon_number "23";
chr16	StringTie	exon	658896	659011	1000	+	.	gene_id "MSTRG.69165"; transcript_id "MSTRG.69165.955"; exon_number "24";
chr16	StringTie	exon	659086	659126	1000	+	.	gene_id "MSTRG.69165"; transcript_id "MSTRG.69165.955"; exon_number "25";
chr16	StringTie	exon	659245	659376	1000	+	.	gene_id "MSTRG.69165"; transcript_id "MSTRG.69165.955"; exon_number "26";
chr16	StringTie	exon	660058	660161	1000	+	.	gene_id "MSTRG.69165"; transcript_id "MSTRG.69165.955"; exon_number "27";
chr16	StringTie	exon	660612	660714	1000	+	.	gene_id "MSTRG.69165"; transcript_id "MSTRG.69165.955"; exon_number "28";
chr16	StringTie	exon	661342	661501	1000	+	.	gene_id "MSTRG.69165"; transcript_id "MSTRG.69165.955"; exon_number "29";
chr16	StringTie	exon	661597	661787	1000	+	.	gene_id "MSTRG.69165"; transcript_id "MSTRG.69165.955"; exon_number "30";
chr16	StringTie	exon	661891	662059	1000	+	.	gene_id "MSTRG.69165"; transcript_id "MSTRG.69165.955"; exon_number "31";
chr16	StringTie	exon	662220	662331	1000	+	.	gene_id "MSTRG.69165"; transcript_id "MSTRG.69165.955"; exon_number "32";
chr16	StringTie	exon	662673	663553	1000	+	.	gene_id "MSTRG.69165"; transcript_id "MSTRG.69165.955"; exon_number "33";
chr16	StringTie	exon	665679	665801	1000	+	.	gene_id "MSTRG.69165"; transcript_id "MSTRG.69165.955"; exon_number "34";
chr16	StringTie	exon	665950	666124	1000	+	.	gene_id "MSTRG.69165"; transcript_id "MSTRG.69165.955"; exon_number "35";
chr16	StringTie	exon	666220	666350	1000	+	.	gene_id "MSTRG.69165"; transcript_id "MSTRG.69165.955"; exon_number "36";
chr16	StringTie	exon	666455	666598	1000	+	.	gene_id "MSTRG.69165"; transcript_id "MSTRG.69165.955"; exon_number "37";
chr16	StringTie	exon	666673	666792	1000	+	.	gene_id "MSTRG.69165"; transcript_id "MSTRG.69165.955"; exon_number "38";
chr16	StringTie	exon	666905	666989	1000	+	.	gene_id "MSTRG.69165"; transcript_id "MSTRG.69165.955"; exon_number "39";
chr16	StringTie	exon	667432	667915	1000	+	.	gene_id "MSTRG.69165"; transcript_id "MSTRG.69165.955"; exon_number "40";
chr16	StringTie	transcript	649360	667830	1000	+	.	gene_id "MSTRG.69165"; transcript_id "MSTRG.69165.956";
chr16	StringTie	exon	649360	649426	1000	+	.	gene_id "MSTRG.69165"; transcript_id "MSTRG.69165.956"; exon_number "1";
chr16	StringTie	exon	649763	649854	1000	+	.	gene_id "MSTRG.69165"; transcript_id "MSTRG.69165.956"; exon_number "2";
chr16	StringTie	exon	649991	650167	1000	+	.	gene_id "MSTRG.69165"; transcript_id "MSTRG.69165.956"; exon_number "3";
chr16	StringTie	exon	650254	650362	1000	+	.	gene_id "MSTRG.69165"; transcript_id "MSTRG.69165.956"; exon_number "4";
chr16	StringTie	exon	650539	650709	1000	+	.	gene_id "MSTRG.69165"; transcript_id "MSTRG.69165.956"; exon_number "5";
chr16	StringTie	exon	650995	651103	1000	+	.	gene_id "MSTRG.69165"; transcript_id "MSTRG.69165.956"; exon_number "6";
chr16	StringTie	exon	651199	651266	1000	+	.	gene_id "MSTRG.69165"; transcript_id "MSTRG.69165.956"; exon_number "7";
chr16	StringTie	exon	651644	651747	1000	+	.	gene_id "MSTRG.69165"; transcript_id "MSTRG.69165.956"; exon_number "8";
chr16	StringTie	exon	651824	652039	1000	+	.	gene_id "MSTRG.69165"; transcript_id "MSTRG.69165.956"; exon_number "9";
chr16	StringTie	exon	652467	652535	1000	+	.	gene_id "MSTRG.69165"; transcript_id "MSTRG.69165.956"; exon_number "10";
chr16	StringTie	exon	653341	653451	1000	+	.	gene_id "MSTRG.69165"; transcript_id "MSTRG.69165.956"; exon_number "11";
chr16	StringTie	exon	653525	653670	1000	+	.	gene_id "MSTRG.69165"; transcript_id "MSTRG.69165.956"; exon_number "12";
chr16	StringTie	exon	653746	655147	1000	+	.	gene_id "MSTRG.69165"; transcript_id "MSTRG.69165.956"; exon_number "13";
chr16	StringTie	exon	655307	655468	1000	+	.	gene_id "MSTRG.69165"; transcript_id "MSTRG.69165.956"; exon_number "14";
chr16	StringTie	exon	655573	655703	1000	+	.	gene_id "MSTRG.69165"; transcript_id "MSTRG.69165.956"; exon_number "15";
chr16	StringTie	exon	655773	656871	1000	+	.	gene_id "MSTRG.69165"; transcript_id "MSTRG.69165.956"; exon_number "16";
chr16	StringTie	exon	657091	657221	1000	+	.	gene_id "MSTRG.69165"; transcript_id "MSTRG.69165.956"; exon_number "17";
chr16	StringTie	exon	657762	657892	1000	+	.	gene_id "MSTRG.69165"; transcript_id "MSTRG.69165.956"; exon_number "18";
chr16	StringTie	exon	658183	658344	1000	+	.	gene_id "MSTRG.69165"; transcript_id "MSTRG.69165.956"; exon_number "19";
chr16	StringTie	exon	658525	659126	1000	+	.	gene_id "MSTRG.69165"; transcript_id "MSTRG.69165.956"; exon_number "20";
chr16	StringTie	exon	659245	659376	1000	+	.	gene_id "MSTRG.69165"; transcript_id "MSTRG.69165.956"; exon_number "21";
chr16	StringTie	exon	660058	660161	1000	+	.	gene_id "MSTRG.69165"; transcript_id "MSTRG.69165.956"; exon_number "22";
chr16	StringTie	exon	660612	660714	1000	+	.	gene_id "MSTRG.69165"; transcript_id "MSTRG.69165.956"; exon_number "23";
chr16	StringTie	exon	661051	661172	1000	+	.	gene_id "MSTRG.69165"; transcript_id "MSTRG.69165.956"; exon_number "24";
chr16	StringTie	exon	661342	661501	1000	+	.	gene_id "MSTRG.69165"; transcript_id "MSTRG.69165.956"; exon_number "25";
chr16	StringTie	exon	661597	661787	1000	+	.	gene_id "MSTRG.69165"; transcript_id "MSTRG.69165.956"; exon_number "26";
chr16	StringTie	exon	661891	662059	1000	+	.	gene_id "MSTRG.69165"; transcript_id "MSTRG.69165.956"; exon_number "27";
chr16	StringTie	exon	662220	662331	1000	+	.	gene_id "MSTRG.69165"; transcript_id "MSTRG.69165.956"; exon_number "28";
chr16	StringTie	exon	662673	665068	1000	+	.	gene_id "MSTRG.69165"; transcript_id "MSTRG.69165.956"; exon_number "29";
chr16	StringTie	exon	665163	665801	1000	+	.	gene_id "MSTRG.69165"; transcript_id "MSTRG.69165.956"; exon_number "30";
chr16	StringTie	exon	665950	666124	1000	+	.	gene_id "MSTRG.69165"; transcript_id "MSTRG.69165.956"; exon_number "31";
chr16	StringTie	exon	666220	666350	1000	+	.	gene_id "MSTRG.69165"; transcript_id "MSTRG.69165.956"; exon_number "32";
chr16	StringTie	exon	666455	666598	1000	+	.	gene_id "MSTRG.69165"; transcript_id "MSTRG.69165.956"; exon_number "33";
chr16	StringTie	exon	666673	666792	1000	+	.	gene_id "MSTRG.69165"; transcript_id "MSTRG.69165.956"; exon_number "34";
chr16	StringTie	exon	666905	666989	1000	+	.	gene_id "MSTRG.69165"; transcript_id "MSTRG.69165.956"; exon_number "35";
chr16	StringTie	exon	667432	667830	1000	+	.	gene_id "MSTRG.69165"; transcript_id "MSTRG.69165.956"; exon_number "36";
chr16	StringTie	transcript	649360	667909	1000	+	.	gene_id "MSTRG.69165"; transcript_id "MSTRG.69165.957";
chr16	StringTie	exon	649360	649854	1000	+	.	gene_id "MSTRG.69165"; transcript_id "MSTRG.69165.957"; exon_number "1";
chr16	StringTie	exon	649991	650167	1000	+	.	gene_id "MSTRG.69165"; transcript_id "MSTRG.69165.957"; exon_number "2";
chr16	StringTie	exon	650254	650362	1000	+	.	gene_id "MSTRG.69165"; transcript_id "MSTRG.69165.957"; exon_number "3";
chr16	StringTie	exon	650539	650709	1000	+	.	gene_id "MSTRG.69165"; transcript_id "MSTRG.69165.957"; exon_number "4";
chr16	StringTie	exon	650995	651103	1000	+	.	gene_id "MSTRG.69165"; transcript_id "MSTRG.69165.957"; exon_number "5";
chr16	StringTie	exon	651199	651266	1000	+	.	gene_id "MSTRG.69165"; transcript_id "MSTRG.69165.957"; exon_number "6";
chr16	StringTie	exon	651644	651747	1000	+	.	gene_id "MSTRG.69165"; transcript_id "MSTRG.69165.957"; exon_number "7";
chr16	StringTie	exon	651824	652039	1000	+	.	gene_id "MSTRG.69165"; transcript_id "MSTRG.69165.957"; exon_number "8";
chr16	StringTie	exon	652467	652535	1000	+	.	gene_id "MSTRG.69165"; transcript_id "MSTRG.69165.957"; exon_number "9";
chr16	StringTie	exon	653341	653451	1000	+	.	gene_id "MSTRG.69165"; transcript_id "MSTRG.69165.957"; exon_number "10";
chr16	StringTie	exon	653525	653670	1000	+	.	gene_id "MSTRG.69165"; transcript_id "MSTRG.69165.957"; exon_number "11";
chr16	StringTie	exon	653746	653803	1000	+	.	gene_id "MSTRG.69165"; transcript_id "MSTRG.69165.957"; exon_number "12";
chr16	StringTie	exon	655307	655468	1000	+	.	gene_id "MSTRG.69165"; transcript_id "MSTRG.69165.957"; exon_number "13";
chr16	StringTie	exon	655573	655703	1000	+	.	gene_id "MSTRG.69165"; transcript_id "MSTRG.69165.957"; exon_number "14";
chr16	StringTie	exon	655773	656537	1000	+	.	gene_id "MSTRG.69165"; transcript_id "MSTRG.69165.957"; exon_number "15";
chr16	StringTie	exon	656732	656871	1000	+	.	gene_id "MSTRG.69165"; transcript_id "MSTRG.69165.957"; exon_number "16";
chr16	StringTie	exon	657091	657221	1000	+	.	gene_id "MSTRG.69165"; transcript_id "MSTRG.69165.957"; exon_number "17";
chr16	StringTie	exon	657762	657892	1000	+	.	gene_id "MSTRG.69165"; transcript_id "MSTRG.69165.957"; exon_number "18";
chr16	StringTie	exon	658183	658344	1000	+	.	gene_id "MSTRG.69165"; transcript_id "MSTRG.69165.957"; exon_number "19";
chr16	StringTie	exon	658525	658653	1000	+	.	gene_id "MSTRG.69165"; transcript_id "MSTRG.69165.957"; exon_number "20";
chr16	StringTie	exon	658896	659011	1000	+	.	gene_id "MSTRG.69165"; transcript_id "MSTRG.69165.957"; exon_number "21";
chr16	StringTie	exon	659086	659126	1000	+	.	gene_id "MSTRG.69165"; transcript_id "MSTRG.69165.957"; exon_number "22";
chr16	StringTie	exon	659245	659376	1000	+	.	gene_id "MSTRG.69165"; transcript_id "MSTRG.69165.957"; exon_number "23";
chr16	StringTie	exon	660058	660161	1000	+	.	gene_id "MSTRG.69165"; transcript_id "MSTRG.69165.957"; exon_number "24";
chr16	StringTie	exon	660612	660714	1000	+	.	gene_id "MSTRG.69165"; transcript_id "MSTRG.69165.957"; exon_number "25";
chr16	StringTie	exon	661051	661172	1000	+	.	gene_id "MSTRG.69165"; transcript_id "MSTRG.69165.957"; exon_number "26";
chr16	StringTie	exon	661342	661501	1000	+	.	gene_id "MSTRG.69165"; transcript_id "MSTRG.69165.957"; exon_number "27";
chr16	StringTie	exon	661597	661787	1000	+	.	gene_id "MSTRG.69165"; transcript_id "MSTRG.69165.957"; exon_number "28";
chr16	StringTie	exon	661891	662059	1000	+	.	gene_id "MSTRG.69165"; transcript_id "MSTRG.69165.957"; exon_number "29";
chr16	StringTie	exon	662220	662331	1000	+	.	gene_id "MSTRG.69165"; transcript_id "MSTRG.69165.957"; exon_number "30";
chr16	StringTie	exon	662673	663553	1000	+	.	gene_id "MSTRG.69165"; transcript_id "MSTRG.69165.957"; exon_number "31";
chr16	StringTie	exon	665679	665800	1000	+	.	gene_id "MSTRG.69165"; transcript_id "MSTRG.69165.957"; exon_number "32";
chr16	StringTie	exon	665938	666124	1000	+	.	gene_id "MSTRG.69165"; transcript_id "MSTRG.69165.957"; exon_number "33";
chr16	StringTie	exon	666220	666350	1000	+	.	gene_id "MSTRG.69165"; transcript_id "MSTRG.69165.957"; exon_number "34";
chr16	StringTie	exon	666455	666598	1000	+	.	gene_id "MSTRG.69165"; transcript_id "MSTRG.69165.957"; exon_number "35";
chr16	StringTie	exon	666673	666792	1000	+	.	gene_id "MSTRG.69165"; transcript_id "MSTRG.69165.957"; exon_number "36";
chr16	StringTie	exon	666905	666989	1000	+	.	gene_id "MSTRG.69165"; transcript_id "MSTRG.69165.957"; exon_number "37";
chr16	StringTie	exon	667432	667909	1000	+	.	gene_id "MSTRG.69165"; transcript_id "MSTRG.69165.957"; exon_number "38";
chr16	StringTie	transcript	649360	667833	1000	+	.	gene_id "MSTRG.69165"; transcript_id "MSTRG.69165.958";
chr16	StringTie	exon	649360	649426	1000	+	.	gene_id "MSTRG.69165"; transcript_id "MSTRG.69165.958"; exon_number "1";
chr16	StringTie	exon	649763	649854	1000	+	.	gene_id "MSTRG.69165"; transcript_id "MSTRG.69165.958"; exon_number "2";
chr16	StringTie	exon	649991	650167	1000	+	.	gene_id "MSTRG.69165"; transcript_id "MSTRG.69165.958"; exon_number "3";
chr16	StringTie	exon	650254	650362	1000	+	.	gene_id "MSTRG.69165"; transcript_id "MSTRG.69165.958"; exon_number "4";
chr16	StringTie	exon	650539	650709	1000	+	.	gene_id "MSTRG.69165"; transcript_id "MSTRG.69165.958"; exon_number "5";
chr16	StringTie	exon	650995	651103	1000	+	.	gene_id "MSTRG.69165"; transcript_id "MSTRG.69165.958"; exon_number "6";
chr16	StringTie	exon	651199	651266	1000	+	.	gene_id "MSTRG.69165"; transcript_id "MSTRG.69165.958"; exon_number "7";
chr16	StringTie	exon	651644	651747	1000	+	.	gene_id "MSTRG.69165"; transcript_id "MSTRG.69165.958"; exon_number "8";
chr16	StringTie	exon	651824	652039	1000	+	.	gene_id "MSTRG.69165"; transcript_id "MSTRG.69165.958"; exon_number "9";
chr16	StringTie	exon	652467	652535	1000	+	.	gene_id "MSTRG.69165"; transcript_id "MSTRG.69165.958"; exon_number "10";
chr16	StringTie	exon	653341	653451	1000	+	.	gene_id "MSTRG.69165"; transcript_id "MSTRG.69165.958"; exon_number "11";
chr16	StringTie	exon	653525	653670	1000	+	.	gene_id "MSTRG.69165"; transcript_id "MSTRG.69165.958"; exon_number "12";
chr16	StringTie	exon	653746	653803	1000	+	.	gene_id "MSTRG.69165"; transcript_id "MSTRG.69165.958"; exon_number "13";
chr16	StringTie	exon	655029	655147	1000	+	.	gene_id "MSTRG.69165"; transcript_id "MSTRG.69165.958"; exon_number "14";
chr16	StringTie	exon	655307	655468	1000	+	.	gene_id "MSTRG.69165"; transcript_id "MSTRG.69165.958"; exon_number "15";
chr16	StringTie	exon	655573	655703	1000	+	.	gene_id "MSTRG.69165"; transcript_id "MSTRG.69165.958"; exon_number "16";
chr16	StringTie	exon	655773	655889	1000	+	.	gene_id "MSTRG.69165"; transcript_id "MSTRG.69165.958"; exon_number "17";
chr16	StringTie	exon	656302	656537	1000	+	.	gene_id "MSTRG.69165"; transcript_id "MSTRG.69165.958"; exon_number "18";
chr16	StringTie	exon	656732	656871	1000	+	.	gene_id "MSTRG.69165"; transcript_id "MSTRG.69165.958"; exon_number "19";
chr16	StringTie	exon	657091	657221	1000	+	.	gene_id "MSTRG.69165"; transcript_id "MSTRG.69165.958"; exon_number "20";
chr16	StringTie	exon	657762	657892	1000	+	.	gene_id "MSTRG.69165"; transcript_id "MSTRG.69165.958"; exon_number "21";
chr16	StringTie	exon	658183	658344	1000	+	.	gene_id "MSTRG.69165"; transcript_id "MSTRG.69165.958"; exon_number "22";
chr16	StringTie	exon	658525	658653	1000	+	.	gene_id "MSTRG.69165"; transcript_id "MSTRG.69165.958"; exon_number "23";
chr16	StringTie	exon	658896	659011	1000	+	.	gene_id "MSTRG.69165"; transcript_id "MSTRG.69165.958"; exon_number "24";
chr16	StringTie	exon	659086	659126	1000	+	.	gene_id "MSTRG.69165"; transcript_id "MSTRG.69165.958"; exon_number "25";
chr16	StringTie	exon	659245	659376	1000	+	.	gene_id "MSTRG.69165"; transcript_id "MSTRG.69165.958"; exon_number "26";
chr16	StringTie	exon	660058	660161	1000	+	.	gene_id "MSTRG.69165"; transcript_id "MSTRG.69165.958"; exon_number "27";
chr16	StringTie	exon	660612	660714	1000	+	.	gene_id "MSTRG.69165"; transcript_id "MSTRG.69165.958"; exon_number "28";
chr16	StringTie	exon	661051	661172	1000	+	.	gene_id "MSTRG.69165"; transcript_id "MSTRG.69165.958"; exon_number "29";
chr16	StringTie	exon	661342	661501	1000	+	.	gene_id "MSTRG.69165"; transcript_id "MSTRG.69165.958"; exon_number "30";
chr16	StringTie	exon	661597	661787	1000	+	.	gene_id "MSTRG.69165"; transcript_id "MSTRG.69165.958"; exon_number "31";
chr16	StringTie	exon	661891	662059	1000	+	.	gene_id "MSTRG.69165"; transcript_id "MSTRG.69165.958"; exon_number "32";
chr16	StringTie	exon	662220	662331	1000	+	.	gene_id "MSTRG.69165"; transcript_id "MSTRG.69165.958"; exon_number "33";
chr16	StringTie	exon	662673	663553	1000	+	.	gene_id "MSTRG.69165"; transcript_id "MSTRG.69165.958"; exon_number "34";
chr16	StringTie	exon	665679	665801	1000	+	.	gene_id "MSTRG.69165"; transcript_id "MSTRG.69165.958"; exon_number "35";
chr16	StringTie	exon	665950	666124	1000	+	.	gene_id "MSTRG.69165"; transcript_id "MSTRG.69165.958"; exon_number "36";
chr16	StringTie	exon	666220	666350	1000	+	.	gene_id "MSTRG.69165"; transcript_id "MSTRG.69165.958"; exon_number "37";
chr16	StringTie	exon	666455	666598	1000	+	.	gene_id "MSTRG.69165"; transcript_id "MSTRG.69165.958"; exon_number "38";
chr16	StringTie	exon	666673	666792	1000	+	.	gene_id "MSTRG.69165"; transcript_id "MSTRG.69165.958"; exon_number "39";
chr16	StringTie	exon	667432	667833	1000	+	.	gene_id "MSTRG.69165"; transcript_id "MSTRG.69165.958"; exon_number "40";
chr16	StringTie	transcript	649360	667860	1000	+	.	gene_id "MSTRG.69165"; transcript_id "MSTRG.69165.959";
chr16	StringTie	exon	649360	649426	1000	+	.	gene_id "MSTRG.69165"; transcript_id "MSTRG.69165.959"; exon_number "1";
chr16	StringTie	exon	649763	649854	1000	+	.	gene_id "MSTRG.69165"; transcript_id "MSTRG.69165.959"; exon_number "2";
chr16	StringTie	exon	649991	650167	1000	+	.	gene_id "MSTRG.69165"; transcript_id "MSTRG.69165.959"; exon_number "3";
chr16	StringTie	exon	650254	650362	1000	+	.	gene_id "MSTRG.69165"; transcript_id "MSTRG.69165.959"; exon_number "4";
chr16	StringTie	exon	650539	650709	1000	+	.	gene_id "MSTRG.69165"; transcript_id "MSTRG.69165.959"; exon_number "5";
chr16	StringTie	exon	650995	651103	1000	+	.	gene_id "MSTRG.69165"; transcript_id "MSTRG.69165.959"; exon_number "6";
chr16	StringTie	exon	651199	651262	1000	+	.	gene_id "MSTRG.69165"; transcript_id "MSTRG.69165.959"; exon_number "7";
chr16	StringTie	exon	651644	651747	1000	+	.	gene_id "MSTRG.69165"; transcript_id "MSTRG.69165.959"; exon_number "8";
chr16	StringTie	exon	651824	652039	1000	+	.	gene_id "MSTRG.69165"; transcript_id "MSTRG.69165.959"; exon_number "9";
chr16	StringTie	exon	652467	652535	1000	+	.	gene_id "MSTRG.69165"; transcript_id "MSTRG.69165.959"; exon_number "10";
chr16	StringTie	exon	653341	653451	1000	+	.	gene_id "MSTRG.69165"; transcript_id "MSTRG.69165.959"; exon_number "11";
chr16	StringTie	exon	653525	653670	1000	+	.	gene_id "MSTRG.69165"; transcript_id "MSTRG.69165.959"; exon_number "12";
chr16	StringTie	exon	653746	653803	1000	+	.	gene_id "MSTRG.69165"; transcript_id "MSTRG.69165.959"; exon_number "13";
chr16	StringTie	exon	655029	655147	1000	+	.	gene_id "MSTRG.69165"; transcript_id "MSTRG.69165.959"; exon_number "14";
chr16	StringTie	exon	655307	655468	1000	+	.	gene_id "MSTRG.69165"; transcript_id "MSTRG.69165.959"; exon_number "15";
chr16	StringTie	exon	655573	655703	1000	+	.	gene_id "MSTRG.69165"; transcript_id "MSTRG.69165.959"; exon_number "16";
chr16	StringTie	exon	655773	655889	1000	+	.	gene_id "MSTRG.69165"; transcript_id "MSTRG.69165.959"; exon_number "17";
chr16	StringTie	exon	656302	656537	1000	+	.	gene_id "MSTRG.69165"; transcript_id "MSTRG.69165.959"; exon_number "18";
chr16	StringTie	exon	656732	656871	1000	+	.	gene_id "MSTRG.69165"; transcript_id "MSTRG.69165.959"; exon_number "19";
chr16	StringTie	exon	657091	657221	1000	+	.	gene_id "MSTRG.69165"; transcript_id "MSTRG.69165.959"; exon_number "20";
chr16	StringTie	exon	657762	657892	1000	+	.	gene_id "MSTRG.69165"; transcript_id "MSTRG.69165.959"; exon_number "21";
chr16	StringTie	exon	658183	658344	1000	+	.	gene_id "MSTRG.69165"; transcript_id "MSTRG.69165.959"; exon_number "22";
chr16	StringTie	exon	658525	658653	1000	+	.	gene_id "MSTRG.69165"; transcript_id "MSTRG.69165.959"; exon_number "23";
chr16	StringTie	exon	658896	659011	1000	+	.	gene_id "MSTRG.69165"; transcript_id "MSTRG.69165.959"; exon_number "24";
chr16	StringTie	exon	659086	659126	1000	+	.	gene_id "MSTRG.69165"; transcript_id "MSTRG.69165.959"; exon_number "25";
chr16	StringTie	exon	659245	659376	1000	+	.	gene_id "MSTRG.69165"; transcript_id "MSTRG.69165.959"; exon_number "26";
chr16	StringTie	exon	660058	660161	1000	+	.	gene_id "MSTRG.69165"; transcript_id "MSTRG.69165.959"; exon_number "27";
chr16	StringTie	exon	660612	660714	1000	+	.	gene_id "MSTRG.69165"; transcript_id "MSTRG.69165.959"; exon_number "28";
chr16	StringTie	exon	661051	661172	1000	+	.	gene_id "MSTRG.69165"; transcript_id "MSTRG.69165.959"; exon_number "29";
chr16	StringTie	exon	661342	661501	1000	+	.	gene_id "MSTRG.69165"; transcript_id "MSTRG.69165.959"; exon_number "30";
chr16	StringTie	exon	661597	661787	1000	+	.	gene_id "MSTRG.69165"; transcript_id "MSTRG.69165.959"; exon_number "31";
chr16	StringTie	exon	661891	662059	1000	+	.	gene_id "MSTRG.69165"; transcript_id "MSTRG.69165.959"; exon_number "32";
chr16	StringTie	exon	662220	662331	1000	+	.	gene_id "MSTRG.69165"; transcript_id "MSTRG.69165.959"; exon_number "33";
chr16	StringTie	exon	662673	662844	1000	+	.	gene_id "MSTRG.69165"; transcript_id "MSTRG.69165.959"; exon_number "34";
chr16	StringTie	exon	665679	665801	1000	+	.	gene_id "MSTRG.69165"; transcript_id "MSTRG.69165.959"; exon_number "35";
chr16	StringTie	exon	665950	666124	1000	+	.	gene_id "MSTRG.69165"; transcript_id "MSTRG.69165.959"; exon_number "36";
chr16	StringTie	exon	666220	666350	1000	+	.	gene_id "MSTRG.69165"; transcript_id "MSTRG.69165.959"; exon_number "37";
chr16	StringTie	exon	666455	666598	1000	+	.	gene_id "MSTRG.69165"; transcript_id "MSTRG.69165.959"; exon_number "38";
chr16	StringTie	exon	666673	666792	1000	+	.	gene_id "MSTRG.69165"; transcript_id "MSTRG.69165.959"; exon_number "39";
chr16	StringTie	exon	666905	666989	1000	+	.	gene_id "MSTRG.69165"; transcript_id "MSTRG.69165.959"; exon_number "40";
chr16	StringTie	exon	667432	667860	1000	+	.	gene_id "MSTRG.69165"; transcript_id "MSTRG.69165.959"; exon_number "41";
chr16	StringTie	transcript	566375	584172	1000	+	.	gene_id "MSTRG.69165"; transcript_id "MSTRG.69165.96";
chr16	StringTie	exon	566375	566539	1000	+	.	gene_id "MSTRG.69165"; transcript_id "MSTRG.69165.96"; exon_number "1";
chr16	StringTie	exon	566916	567075	1000	+	.	gene_id "MSTRG.69165"; transcript_id "MSTRG.69165.96"; exon_number "2";
chr16	StringTie	exon	567496	568989	1000	+	.	gene_id "MSTRG.69165"; transcript_id "MSTRG.69165.96"; exon_number "3";
chr16	StringTie	exon	574066	574763	1000	+	.	gene_id "MSTRG.69165"; transcript_id "MSTRG.69165.96"; exon_number "4";
chr16	StringTie	exon	575839	575970	1000	+	.	gene_id "MSTRG.69165"; transcript_id "MSTRG.69165.96"; exon_number "5";
chr16	StringTie	exon	576134	576254	1000	+	.	gene_id "MSTRG.69165"; transcript_id "MSTRG.69165.96"; exon_number "6";
chr16	StringTie	exon	578379	578505	1000	+	.	gene_id "MSTRG.69165"; transcript_id "MSTRG.69165.96"; exon_number "7";
chr16	StringTie	exon	578785	578938	1000	+	.	gene_id "MSTRG.69165"; transcript_id "MSTRG.69165.96"; exon_number "8";
chr16	StringTie	exon	579069	579180	1000	+	.	gene_id "MSTRG.69165"; transcript_id "MSTRG.69165.96"; exon_number "9";
chr16	StringTie	exon	580183	580263	1000	+	.	gene_id "MSTRG.69165"; transcript_id "MSTRG.69165.96"; exon_number "10";
chr16	StringTie	exon	580858	580972	1000	+	.	gene_id "MSTRG.69165"; transcript_id "MSTRG.69165.96"; exon_number "11";
chr16	StringTie	exon	582248	582309	1000	+	.	gene_id "MSTRG.69165"; transcript_id "MSTRG.69165.96"; exon_number "12";
chr16	StringTie	exon	582903	584172	1000	+	.	gene_id "MSTRG.69165"; transcript_id "MSTRG.69165.96"; exon_number "13";
chr16	StringTie	transcript	649360	667907	1000	+	.	gene_id "MSTRG.69165"; transcript_id "MSTRG.69165.960";
chr16	StringTie	exon	649360	649426	1000	+	.	gene_id "MSTRG.69165"; transcript_id "MSTRG.69165.960"; exon_number "1";
chr16	StringTie	exon	649763	649854	1000	+	.	gene_id "MSTRG.69165"; transcript_id "MSTRG.69165.960"; exon_number "2";
chr16	StringTie	exon	649991	650167	1000	+	.	gene_id "MSTRG.69165"; transcript_id "MSTRG.69165.960"; exon_number "3";
chr16	StringTie	exon	650254	650362	1000	+	.	gene_id "MSTRG.69165"; transcript_id "MSTRG.69165.960"; exon_number "4";
chr16	StringTie	exon	650539	650709	1000	+	.	gene_id "MSTRG.69165"; transcript_id "MSTRG.69165.960"; exon_number "5";
chr16	StringTie	exon	650995	651103	1000	+	.	gene_id "MSTRG.69165"; transcript_id "MSTRG.69165.960"; exon_number "6";
chr16	StringTie	exon	651199	651266	1000	+	.	gene_id "MSTRG.69165"; transcript_id "MSTRG.69165.960"; exon_number "7";
chr16	StringTie	exon	651644	651747	1000	+	.	gene_id "MSTRG.69165"; transcript_id "MSTRG.69165.960"; exon_number "8";
chr16	StringTie	exon	651824	652039	1000	+	.	gene_id "MSTRG.69165"; transcript_id "MSTRG.69165.960"; exon_number "9";
chr16	StringTie	exon	652467	652535	1000	+	.	gene_id "MSTRG.69165"; transcript_id "MSTRG.69165.960"; exon_number "10";
chr16	StringTie	exon	653341	653451	1000	+	.	gene_id "MSTRG.69165"; transcript_id "MSTRG.69165.960"; exon_number "11";
chr16	StringTie	exon	653525	653670	1000	+	.	gene_id "MSTRG.69165"; transcript_id "MSTRG.69165.960"; exon_number "12";
chr16	StringTie	exon	653746	653803	1000	+	.	gene_id "MSTRG.69165"; transcript_id "MSTRG.69165.960"; exon_number "13";
chr16	StringTie	exon	655029	655147	1000	+	.	gene_id "MSTRG.69165"; transcript_id "MSTRG.69165.960"; exon_number "14";
chr16	StringTie	exon	655307	655468	1000	+	.	gene_id "MSTRG.69165"; transcript_id "MSTRG.69165.960"; exon_number "15";
chr16	StringTie	exon	655573	655703	1000	+	.	gene_id "MSTRG.69165"; transcript_id "MSTRG.69165.960"; exon_number "16";
chr16	StringTie	exon	655773	655889	1000	+	.	gene_id "MSTRG.69165"; transcript_id "MSTRG.69165.960"; exon_number "17";
chr16	StringTie	exon	656302	656537	1000	+	.	gene_id "MSTRG.69165"; transcript_id "MSTRG.69165.960"; exon_number "18";
chr16	StringTie	exon	656732	656871	1000	+	.	gene_id "MSTRG.69165"; transcript_id "MSTRG.69165.960"; exon_number "19";
chr16	StringTie	exon	657091	657221	1000	+	.	gene_id "MSTRG.69165"; transcript_id "MSTRG.69165.960"; exon_number "20";
chr16	StringTie	exon	657762	657892	1000	+	.	gene_id "MSTRG.69165"; transcript_id "MSTRG.69165.960"; exon_number "21";
chr16	StringTie	exon	658183	658344	1000	+	.	gene_id "MSTRG.69165"; transcript_id "MSTRG.69165.960"; exon_number "22";
chr16	StringTie	exon	658525	658653	1000	+	.	gene_id "MSTRG.69165"; transcript_id "MSTRG.69165.960"; exon_number "23";
chr16	StringTie	exon	658896	659011	1000	+	.	gene_id "MSTRG.69165"; transcript_id "MSTRG.69165.960"; exon_number "24";
chr16	StringTie	exon	659086	659126	1000	+	.	gene_id "MSTRG.69165"; transcript_id "MSTRG.69165.960"; exon_number "25";
chr16	StringTie	exon	659245	659376	1000	+	.	gene_id "MSTRG.69165"; transcript_id "MSTRG.69165.960"; exon_number "26";
chr16	StringTie	exon	660058	660161	1000	+	.	gene_id "MSTRG.69165"; transcript_id "MSTRG.69165.960"; exon_number "27";
chr16	StringTie	exon	660612	660714	1000	+	.	gene_id "MSTRG.69165"; transcript_id "MSTRG.69165.960"; exon_number "28";
chr16	StringTie	exon	661051	661172	1000	+	.	gene_id "MSTRG.69165"; transcript_id "MSTRG.69165.960"; exon_number "29";
chr16	StringTie	exon	661342	661501	1000	+	.	gene_id "MSTRG.69165"; transcript_id "MSTRG.69165.960"; exon_number "30";
chr16	StringTie	exon	661597	661787	1000	+	.	gene_id "MSTRG.69165"; transcript_id "MSTRG.69165.960"; exon_number "31";
chr16	StringTie	exon	661891	662059	1000	+	.	gene_id "MSTRG.69165"; transcript_id "MSTRG.69165.960"; exon_number "32";
chr16	StringTie	exon	662220	662331	1000	+	.	gene_id "MSTRG.69165"; transcript_id "MSTRG.69165.960"; exon_number "33";
chr16	StringTie	exon	662673	662844	1000	+	.	gene_id "MSTRG.69165"; transcript_id "MSTRG.69165.960"; exon_number "34";
chr16	StringTie	exon	663145	663553	1000	+	.	gene_id "MSTRG.69165"; transcript_id "MSTRG.69165.960"; exon_number "35";
chr16	StringTie	exon	665663	665801	1000	+	.	gene_id "MSTRG.69165"; transcript_id "MSTRG.69165.960"; exon_number "36";
chr16	StringTie	exon	665950	666124	1000	+	.	gene_id "MSTRG.69165"; transcript_id "MSTRG.69165.960"; exon_number "37";
chr16	StringTie	exon	666220	666350	1000	+	.	gene_id "MSTRG.69165"; transcript_id "MSTRG.69165.960"; exon_number "38";
chr16	StringTie	exon	666455	666598	1000	+	.	gene_id "MSTRG.69165"; transcript_id "MSTRG.69165.960"; exon_number "39";
chr16	StringTie	exon	666673	666792	1000	+	.	gene_id "MSTRG.69165"; transcript_id "MSTRG.69165.960"; exon_number "40";
chr16	StringTie	exon	666905	666989	1000	+	.	gene_id "MSTRG.69165"; transcript_id "MSTRG.69165.960"; exon_number "41";
chr16	StringTie	exon	667432	667907	1000	+	.	gene_id "MSTRG.69165"; transcript_id "MSTRG.69165.960"; exon_number "42";
chr16	StringTie	transcript	649361	678390	1000	+	.	gene_id "MSTRG.69165"; transcript_id "MSTRG.69165.961";
chr16	StringTie	exon	649361	649854	1000	+	.	gene_id "MSTRG.69165"; transcript_id "MSTRG.69165.961"; exon_number "1";
chr16	StringTie	exon	649991	650167	1000	+	.	gene_id "MSTRG.69165"; transcript_id "MSTRG.69165.961"; exon_number "2";
chr16	StringTie	exon	650254	650362	1000	+	.	gene_id "MSTRG.69165"; transcript_id "MSTRG.69165.961"; exon_number "3";
chr16	StringTie	exon	650539	650709	1000	+	.	gene_id "MSTRG.69165"; transcript_id "MSTRG.69165.961"; exon_number "4";
chr16	StringTie	exon	650995	651103	1000	+	.	gene_id "MSTRG.69165"; transcript_id "MSTRG.69165.961"; exon_number "5";
chr16	StringTie	exon	651199	651266	1000	+	.	gene_id "MSTRG.69165"; transcript_id "MSTRG.69165.961"; exon_number "6";
chr16	StringTie	exon	651644	651747	1000	+	.	gene_id "MSTRG.69165"; transcript_id "MSTRG.69165.961"; exon_number "7";
chr16	StringTie	exon	652467	652535	1000	+	.	gene_id "MSTRG.69165"; transcript_id "MSTRG.69165.961"; exon_number "8";
chr16	StringTie	exon	653341	653451	1000	+	.	gene_id "MSTRG.69165"; transcript_id "MSTRG.69165.961"; exon_number "9";
chr16	StringTie	exon	653525	653670	1000	+	.	gene_id "MSTRG.69165"; transcript_id "MSTRG.69165.961"; exon_number "10";
chr16	StringTie	exon	653746	655147	1000	+	.	gene_id "MSTRG.69165"; transcript_id "MSTRG.69165.961"; exon_number "11";
chr16	StringTie	exon	655307	655468	1000	+	.	gene_id "MSTRG.69165"; transcript_id "MSTRG.69165.961"; exon_number "12";
chr16	StringTie	exon	655573	655703	1000	+	.	gene_id "MSTRG.69165"; transcript_id "MSTRG.69165.961"; exon_number "13";
chr16	StringTie	exon	655773	656537	1000	+	.	gene_id "MSTRG.69165"; transcript_id "MSTRG.69165.961"; exon_number "14";
chr16	StringTie	exon	656732	656871	1000	+	.	gene_id "MSTRG.69165"; transcript_id "MSTRG.69165.961"; exon_number "15";
chr16	StringTie	exon	657091	657221	1000	+	.	gene_id "MSTRG.69165"; transcript_id "MSTRG.69165.961"; exon_number "16";
chr16	StringTie	exon	657762	657892	1000	+	.	gene_id "MSTRG.69165"; transcript_id "MSTRG.69165.961"; exon_number "17";
chr16	StringTie	exon	658183	658344	1000	+	.	gene_id "MSTRG.69165"; transcript_id "MSTRG.69165.961"; exon_number "18";
chr16	StringTie	exon	658525	658653	1000	+	.	gene_id "MSTRG.69165"; transcript_id "MSTRG.69165.961"; exon_number "19";
chr16	StringTie	exon	658896	659011	1000	+	.	gene_id "MSTRG.69165"; transcript_id "MSTRG.69165.961"; exon_number "20";
chr16	StringTie	exon	659086	659126	1000	+	.	gene_id "MSTRG.69165"; transcript_id "MSTRG.69165.961"; exon_number "21";
chr16	StringTie	exon	659245	659376	1000	+	.	gene_id "MSTRG.69165"; transcript_id "MSTRG.69165.961"; exon_number "22";
chr16	StringTie	exon	660058	660161	1000	+	.	gene_id "MSTRG.69165"; transcript_id "MSTRG.69165.961"; exon_number "23";
chr16	StringTie	exon	660612	660714	1000	+	.	gene_id "MSTRG.69165"; transcript_id "MSTRG.69165.961"; exon_number "24";
chr16	StringTie	exon	661051	661172	1000	+	.	gene_id "MSTRG.69165"; transcript_id "MSTRG.69165.961"; exon_number "25";
chr16	StringTie	exon	661342	661501	1000	+	.	gene_id "MSTRG.69165"; transcript_id "MSTRG.69165.961"; exon_number "26";
chr16	StringTie	exon	661597	661787	1000	+	.	gene_id "MSTRG.69165"; transcript_id "MSTRG.69165.961"; exon_number "27";
chr16	StringTie	exon	661891	662059	1000	+	.	gene_id "MSTRG.69165"; transcript_id "MSTRG.69165.961"; exon_number "28";
chr16	StringTie	exon	662220	663553	1000	+	.	gene_id "MSTRG.69165"; transcript_id "MSTRG.69165.961"; exon_number "29";
chr16	StringTie	exon	665679	665801	1000	+	.	gene_id "MSTRG.69165"; transcript_id "MSTRG.69165.961"; exon_number "30";
chr16	StringTie	exon	665950	666124	1000	+	.	gene_id "MSTRG.69165"; transcript_id "MSTRG.69165.961"; exon_number "31";
chr16	StringTie	exon	666220	666350	1000	+	.	gene_id "MSTRG.69165"; transcript_id "MSTRG.69165.961"; exon_number "32";
chr16	StringTie	exon	666455	666598	1000	+	.	gene_id "MSTRG.69165"; transcript_id "MSTRG.69165.961"; exon_number "33";
chr16	StringTie	exon	666673	666792	1000	+	.	gene_id "MSTRG.69165"; transcript_id "MSTRG.69165.961"; exon_number "34";
chr16	StringTie	exon	666905	666989	1000	+	.	gene_id "MSTRG.69165"; transcript_id "MSTRG.69165.961"; exon_number "35";
chr16	StringTie	exon	667432	668236	1000	+	.	gene_id "MSTRG.69165"; transcript_id "MSTRG.69165.961"; exon_number "36";
chr16	StringTie	exon	668353	668411	1000	+	.	gene_id "MSTRG.69165"; transcript_id "MSTRG.69165.961"; exon_number "37";
chr16	StringTie	exon	668488	668569	1000	+	.	gene_id "MSTRG.69165"; transcript_id "MSTRG.69165.961"; exon_number "38";
chr16	StringTie	exon	668656	668699	1000	+	.	gene_id "MSTRG.69165"; transcript_id "MSTRG.69165.961"; exon_number "39";
chr16	StringTie	exon	669553	669606	1000	+	.	gene_id "MSTRG.69165"; transcript_id "MSTRG.69165.961"; exon_number "40";
chr16	StringTie	exon	670123	670175	1000	+	.	gene_id "MSTRG.69165"; transcript_id "MSTRG.69165.961"; exon_number "41";
chr16	StringTie	exon	670249	670357	1000	+	.	gene_id "MSTRG.69165"; transcript_id "MSTRG.69165.961"; exon_number "42";
chr16	StringTie	exon	670456	670557	1000	+	.	gene_id "MSTRG.69165"; transcript_id "MSTRG.69165.961"; exon_number "43";
chr16	StringTie	exon	670675	670773	1000	+	.	gene_id "MSTRG.69165"; transcript_id "MSTRG.69165.961"; exon_number "44";
chr16	StringTie	exon	670889	671000	1000	+	.	gene_id "MSTRG.69165"; transcript_id "MSTRG.69165.961"; exon_number "45";
chr16	StringTie	exon	671083	671203	1000	+	.	gene_id "MSTRG.69165"; transcript_id "MSTRG.69165.961"; exon_number "46";
chr16	StringTie	exon	671697	671781	1000	+	.	gene_id "MSTRG.69165"; transcript_id "MSTRG.69165.961"; exon_number "47";
chr16	StringTie	exon	671860	672002	1000	+	.	gene_id "MSTRG.69165"; transcript_id "MSTRG.69165.961"; exon_number "48";
chr16	StringTie	exon	672084	672181	1000	+	.	gene_id "MSTRG.69165"; transcript_id "MSTRG.69165.961"; exon_number "49";
chr16	StringTie	exon	672254	672384	1000	+	.	gene_id "MSTRG.69165"; transcript_id "MSTRG.69165.961"; exon_number "50";
chr16	StringTie	exon	672489	672566	1000	+	.	gene_id "MSTRG.69165"; transcript_id "MSTRG.69165.961"; exon_number "51";
chr16	StringTie	exon	672703	672825	1000	+	.	gene_id "MSTRG.69165"; transcript_id "MSTRG.69165.961"; exon_number "52";
chr16	StringTie	exon	672928	673130	1000	+	.	gene_id "MSTRG.69165"; transcript_id "MSTRG.69165.961"; exon_number "53";
chr16	StringTie	exon	673480	676497	1000	+	.	gene_id "MSTRG.69165"; transcript_id "MSTRG.69165.961"; exon_number "54";
chr16	StringTie	exon	676672	676896	1000	+	.	gene_id "MSTRG.69165"; transcript_id "MSTRG.69165.961"; exon_number "55";
chr16	StringTie	exon	676971	677119	1000	+	.	gene_id "MSTRG.69165"; transcript_id "MSTRG.69165.961"; exon_number "56";
chr16	StringTie	exon	677276	677388	1000	+	.	gene_id "MSTRG.69165"; transcript_id "MSTRG.69165.961"; exon_number "57";
chr16	StringTie	exon	677459	677559	1000	+	.	gene_id "MSTRG.69165"; transcript_id "MSTRG.69165.961"; exon_number "58";
chr16	StringTie	exon	677639	678390	1000	+	.	gene_id "MSTRG.69165"; transcript_id "MSTRG.69165.961"; exon_number "59";
chr16	StringTie	transcript	649361	667885	1000	+	.	gene_id "MSTRG.69165"; transcript_id "MSTRG.69165.962";
chr16	StringTie	exon	649361	649426	1000	+	.	gene_id "MSTRG.69165"; transcript_id "MSTRG.69165.962"; exon_number "1";
chr16	StringTie	exon	649763	649854	1000	+	.	gene_id "MSTRG.69165"; transcript_id "MSTRG.69165.962"; exon_number "2";
chr16	StringTie	exon	649991	650167	1000	+	.	gene_id "MSTRG.69165"; transcript_id "MSTRG.69165.962"; exon_number "3";
chr16	StringTie	exon	650254	650362	1000	+	.	gene_id "MSTRG.69165"; transcript_id "MSTRG.69165.962"; exon_number "4";
chr16	StringTie	exon	650539	650709	1000	+	.	gene_id "MSTRG.69165"; transcript_id "MSTRG.69165.962"; exon_number "5";
chr16	StringTie	exon	650995	651103	1000	+	.	gene_id "MSTRG.69165"; transcript_id "MSTRG.69165.962"; exon_number "6";
chr16	StringTie	exon	651199	651266	1000	+	.	gene_id "MSTRG.69165"; transcript_id "MSTRG.69165.962"; exon_number "7";
chr16	StringTie	exon	651644	651747	1000	+	.	gene_id "MSTRG.69165"; transcript_id "MSTRG.69165.962"; exon_number "8";
chr16	StringTie	exon	651827	652039	1000	+	.	gene_id "MSTRG.69165"; transcript_id "MSTRG.69165.962"; exon_number "9";
chr16	StringTie	exon	652467	652535	1000	+	.	gene_id "MSTRG.69165"; transcript_id "MSTRG.69165.962"; exon_number "10";
chr16	StringTie	exon	653341	653451	1000	+	.	gene_id "MSTRG.69165"; transcript_id "MSTRG.69165.962"; exon_number "11";
chr16	StringTie	exon	653525	653670	1000	+	.	gene_id "MSTRG.69165"; transcript_id "MSTRG.69165.962"; exon_number "12";
chr16	StringTie	exon	653746	655468	1000	+	.	gene_id "MSTRG.69165"; transcript_id "MSTRG.69165.962"; exon_number "13";
chr16	StringTie	exon	655585	655703	1000	+	.	gene_id "MSTRG.69165"; transcript_id "MSTRG.69165.962"; exon_number "14";
chr16	StringTie	exon	655773	657892	1000	+	.	gene_id "MSTRG.69165"; transcript_id "MSTRG.69165.962"; exon_number "15";
chr16	StringTie	exon	658183	658344	1000	+	.	gene_id "MSTRG.69165"; transcript_id "MSTRG.69165.962"; exon_number "16";
chr16	StringTie	exon	658525	659126	1000	+	.	gene_id "MSTRG.69165"; transcript_id "MSTRG.69165.962"; exon_number "17";
chr16	StringTie	exon	659245	659376	1000	+	.	gene_id "MSTRG.69165"; transcript_id "MSTRG.69165.962"; exon_number "18";
chr16	StringTie	exon	660058	660714	1000	+	.	gene_id "MSTRG.69165"; transcript_id "MSTRG.69165.962"; exon_number "19";
chr16	StringTie	exon	661051	661172	1000	+	.	gene_id "MSTRG.69165"; transcript_id "MSTRG.69165.962"; exon_number "20";
chr16	StringTie	exon	661342	661501	1000	+	.	gene_id "MSTRG.69165"; transcript_id "MSTRG.69165.962"; exon_number "21";
chr16	StringTie	exon	661597	661787	1000	+	.	gene_id "MSTRG.69165"; transcript_id "MSTRG.69165.962"; exon_number "22";
chr16	StringTie	exon	661891	665801	1000	+	.	gene_id "MSTRG.69165"; transcript_id "MSTRG.69165.962"; exon_number "23";
chr16	StringTie	exon	665950	666124	1000	+	.	gene_id "MSTRG.69165"; transcript_id "MSTRG.69165.962"; exon_number "24";
chr16	StringTie	exon	666220	666350	1000	+	.	gene_id "MSTRG.69165"; transcript_id "MSTRG.69165.962"; exon_number "25";
chr16	StringTie	exon	666455	666598	1000	+	.	gene_id "MSTRG.69165"; transcript_id "MSTRG.69165.962"; exon_number "26";
chr16	StringTie	exon	666673	666792	1000	+	.	gene_id "MSTRG.69165"; transcript_id "MSTRG.69165.962"; exon_number "27";
chr16	StringTie	exon	666905	666989	1000	+	.	gene_id "MSTRG.69165"; transcript_id "MSTRG.69165.962"; exon_number "28";
chr16	StringTie	exon	667432	667885	1000	+	.	gene_id "MSTRG.69165"; transcript_id "MSTRG.69165.962"; exon_number "29";
chr16	StringTie	transcript	649361	667885	1000	+	.	gene_id "MSTRG.69165"; transcript_id "MSTRG.69165.963";
chr16	StringTie	exon	649361	649426	1000	+	.	gene_id "MSTRG.69165"; transcript_id "MSTRG.69165.963"; exon_number "1";
chr16	StringTie	exon	649763	649854	1000	+	.	gene_id "MSTRG.69165"; transcript_id "MSTRG.69165.963"; exon_number "2";
chr16	StringTie	exon	649991	650167	1000	+	.	gene_id "MSTRG.69165"; transcript_id "MSTRG.69165.963"; exon_number "3";
chr16	StringTie	exon	650254	650362	1000	+	.	gene_id "MSTRG.69165"; transcript_id "MSTRG.69165.963"; exon_number "4";
chr16	StringTie	exon	650539	650709	1000	+	.	gene_id "MSTRG.69165"; transcript_id "MSTRG.69165.963"; exon_number "5";
chr16	StringTie	exon	650995	651103	1000	+	.	gene_id "MSTRG.69165"; transcript_id "MSTRG.69165.963"; exon_number "6";
chr16	StringTie	exon	651199	651266	1000	+	.	gene_id "MSTRG.69165"; transcript_id "MSTRG.69165.963"; exon_number "7";
chr16	StringTie	exon	651644	651747	1000	+	.	gene_id "MSTRG.69165"; transcript_id "MSTRG.69165.963"; exon_number "8";
chr16	StringTie	exon	651827	652039	1000	+	.	gene_id "MSTRG.69165"; transcript_id "MSTRG.69165.963"; exon_number "9";
chr16	StringTie	exon	652467	652535	1000	+	.	gene_id "MSTRG.69165"; transcript_id "MSTRG.69165.963"; exon_number "10";
chr16	StringTie	exon	653341	653451	1000	+	.	gene_id "MSTRG.69165"; transcript_id "MSTRG.69165.963"; exon_number "11";
chr16	StringTie	exon	653525	653670	1000	+	.	gene_id "MSTRG.69165"; transcript_id "MSTRG.69165.963"; exon_number "12";
chr16	StringTie	exon	653746	653803	1000	+	.	gene_id "MSTRG.69165"; transcript_id "MSTRG.69165.963"; exon_number "13";
chr16	StringTie	exon	655307	655468	1000	+	.	gene_id "MSTRG.69165"; transcript_id "MSTRG.69165.963"; exon_number "14";
chr16	StringTie	exon	655573	655703	1000	+	.	gene_id "MSTRG.69165"; transcript_id "MSTRG.69165.963"; exon_number "15";
chr16	StringTie	exon	655773	657221	1000	+	.	gene_id "MSTRG.69165"; transcript_id "MSTRG.69165.963"; exon_number "16";
chr16	StringTie	exon	657762	657892	1000	+	.	gene_id "MSTRG.69165"; transcript_id "MSTRG.69165.963"; exon_number "17";
chr16	StringTie	exon	658183	659011	1000	+	.	gene_id "MSTRG.69165"; transcript_id "MSTRG.69165.963"; exon_number "18";
chr16	StringTie	exon	659086	660714	1000	+	.	gene_id "MSTRG.69165"; transcript_id "MSTRG.69165.963"; exon_number "19";
chr16	StringTie	exon	661051	661172	1000	+	.	gene_id "MSTRG.69165"; transcript_id "MSTRG.69165.963"; exon_number "20";
chr16	StringTie	exon	661342	661501	1000	+	.	gene_id "MSTRG.69165"; transcript_id "MSTRG.69165.963"; exon_number "21";
chr16	StringTie	exon	661597	661787	1000	+	.	gene_id "MSTRG.69165"; transcript_id "MSTRG.69165.963"; exon_number "22";
chr16	StringTie	exon	661891	662059	1000	+	.	gene_id "MSTRG.69165"; transcript_id "MSTRG.69165.963"; exon_number "23";
chr16	StringTie	exon	662220	662331	1000	+	.	gene_id "MSTRG.69165"; transcript_id "MSTRG.69165.963"; exon_number "24";
chr16	StringTie	exon	662673	662844	1000	+	.	gene_id "MSTRG.69165"; transcript_id "MSTRG.69165.963"; exon_number "25";
chr16	StringTie	exon	665679	665801	1000	+	.	gene_id "MSTRG.69165"; transcript_id "MSTRG.69165.963"; exon_number "26";
chr16	StringTie	exon	665950	666124	1000	+	.	gene_id "MSTRG.69165"; transcript_id "MSTRG.69165.963"; exon_number "27";
chr16	StringTie	exon	666220	666350	1000	+	.	gene_id "MSTRG.69165"; transcript_id "MSTRG.69165.963"; exon_number "28";
chr16	StringTie	exon	666455	666598	1000	+	.	gene_id "MSTRG.69165"; transcript_id "MSTRG.69165.963"; exon_number "29";
chr16	StringTie	exon	666673	666792	1000	+	.	gene_id "MSTRG.69165"; transcript_id "MSTRG.69165.963"; exon_number "30";
chr16	StringTie	exon	666905	666989	1000	+	.	gene_id "MSTRG.69165"; transcript_id "MSTRG.69165.963"; exon_number "31";
chr16	StringTie	exon	667432	667885	1000	+	.	gene_id "MSTRG.69165"; transcript_id "MSTRG.69165.963"; exon_number "32";
chr16	StringTie	transcript	649361	667854	1000	+	.	gene_id "MSTRG.69165"; transcript_id "MSTRG.69165.964";
chr16	StringTie	exon	649361	649854	1000	+	.	gene_id "MSTRG.69165"; transcript_id "MSTRG.69165.964"; exon_number "1";
chr16	StringTie	exon	649991	650167	1000	+	.	gene_id "MSTRG.69165"; transcript_id "MSTRG.69165.964"; exon_number "2";
chr16	StringTie	exon	650254	650362	1000	+	.	gene_id "MSTRG.69165"; transcript_id "MSTRG.69165.964"; exon_number "3";
chr16	StringTie	exon	650539	650709	1000	+	.	gene_id "MSTRG.69165"; transcript_id "MSTRG.69165.964"; exon_number "4";
chr16	StringTie	exon	650995	651103	1000	+	.	gene_id "MSTRG.69165"; transcript_id "MSTRG.69165.964"; exon_number "5";
chr16	StringTie	exon	651199	651266	1000	+	.	gene_id "MSTRG.69165"; transcript_id "MSTRG.69165.964"; exon_number "6";
chr16	StringTie	exon	651644	651747	1000	+	.	gene_id "MSTRG.69165"; transcript_id "MSTRG.69165.964"; exon_number "7";
chr16	StringTie	exon	651824	652039	1000	+	.	gene_id "MSTRG.69165"; transcript_id "MSTRG.69165.964"; exon_number "8";
chr16	StringTie	exon	652467	652535	1000	+	.	gene_id "MSTRG.69165"; transcript_id "MSTRG.69165.964"; exon_number "9";
chr16	StringTie	exon	653341	653451	1000	+	.	gene_id "MSTRG.69165"; transcript_id "MSTRG.69165.964"; exon_number "10";
chr16	StringTie	exon	653525	653670	1000	+	.	gene_id "MSTRG.69165"; transcript_id "MSTRG.69165.964"; exon_number "11";
chr16	StringTie	exon	653746	653803	1000	+	.	gene_id "MSTRG.69165"; transcript_id "MSTRG.69165.964"; exon_number "12";
chr16	StringTie	exon	655029	655147	1000	+	.	gene_id "MSTRG.69165"; transcript_id "MSTRG.69165.964"; exon_number "13";
chr16	StringTie	exon	655307	655468	1000	+	.	gene_id "MSTRG.69165"; transcript_id "MSTRG.69165.964"; exon_number "14";
chr16	StringTie	exon	655573	655703	1000	+	.	gene_id "MSTRG.69165"; transcript_id "MSTRG.69165.964"; exon_number "15";
chr16	StringTie	exon	655773	656537	1000	+	.	gene_id "MSTRG.69165"; transcript_id "MSTRG.69165.964"; exon_number "16";
chr16	StringTie	exon	656732	656871	1000	+	.	gene_id "MSTRG.69165"; transcript_id "MSTRG.69165.964"; exon_number "17";
chr16	StringTie	exon	657091	657221	1000	+	.	gene_id "MSTRG.69165"; transcript_id "MSTRG.69165.964"; exon_number "18";
chr16	StringTie	exon	657762	657892	1000	+	.	gene_id "MSTRG.69165"; transcript_id "MSTRG.69165.964"; exon_number "19";
chr16	StringTie	exon	658183	658344	1000	+	.	gene_id "MSTRG.69165"; transcript_id "MSTRG.69165.964"; exon_number "20";
chr16	StringTie	exon	658525	658653	1000	+	.	gene_id "MSTRG.69165"; transcript_id "MSTRG.69165.964"; exon_number "21";
chr16	StringTie	exon	658896	659011	1000	+	.	gene_id "MSTRG.69165"; transcript_id "MSTRG.69165.964"; exon_number "22";
chr16	StringTie	exon	659086	659126	1000	+	.	gene_id "MSTRG.69165"; transcript_id "MSTRG.69165.964"; exon_number "23";
chr16	StringTie	exon	659245	659376	1000	+	.	gene_id "MSTRG.69165"; transcript_id "MSTRG.69165.964"; exon_number "24";
chr16	StringTie	exon	660058	660161	1000	+	.	gene_id "MSTRG.69165"; transcript_id "MSTRG.69165.964"; exon_number "25";
chr16	StringTie	exon	660612	660714	1000	+	.	gene_id "MSTRG.69165"; transcript_id "MSTRG.69165.964"; exon_number "26";
chr16	StringTie	exon	661342	661501	1000	+	.	gene_id "MSTRG.69165"; transcript_id "MSTRG.69165.964"; exon_number "27";
chr16	StringTie	exon	661597	661787	1000	+	.	gene_id "MSTRG.69165"; transcript_id "MSTRG.69165.964"; exon_number "28";
chr16	StringTie	exon	661891	662059	1000	+	.	gene_id "MSTRG.69165"; transcript_id "MSTRG.69165.964"; exon_number "29";
chr16	StringTie	exon	662220	662331	1000	+	.	gene_id "MSTRG.69165"; transcript_id "MSTRG.69165.964"; exon_number "30";
chr16	StringTie	exon	662673	662844	1000	+	.	gene_id "MSTRG.69165"; transcript_id "MSTRG.69165.964"; exon_number "31";
chr16	StringTie	exon	665679	665801	1000	+	.	gene_id "MSTRG.69165"; transcript_id "MSTRG.69165.964"; exon_number "32";
chr16	StringTie	exon	665950	666124	1000	+	.	gene_id "MSTRG.69165"; transcript_id "MSTRG.69165.964"; exon_number "33";
chr16	StringTie	exon	666220	666350	1000	+	.	gene_id "MSTRG.69165"; transcript_id "MSTRG.69165.964"; exon_number "34";
chr16	StringTie	exon	666455	666598	1000	+	.	gene_id "MSTRG.69165"; transcript_id "MSTRG.69165.964"; exon_number "35";
chr16	StringTie	exon	666673	666792	1000	+	.	gene_id "MSTRG.69165"; transcript_id "MSTRG.69165.964"; exon_number "36";
chr16	StringTie	exon	666905	666989	1000	+	.	gene_id "MSTRG.69165"; transcript_id "MSTRG.69165.964"; exon_number "37";
chr16	StringTie	exon	667432	667854	1000	+	.	gene_id "MSTRG.69165"; transcript_id "MSTRG.69165.964"; exon_number "38";
chr16	StringTie	transcript	649361	667833	1000	+	.	gene_id "MSTRG.69165"; transcript_id "MSTRG.69165.965";
chr16	StringTie	exon	649361	649426	1000	+	.	gene_id "MSTRG.69165"; transcript_id "MSTRG.69165.965"; exon_number "1";
chr16	StringTie	exon	649763	649854	1000	+	.	gene_id "MSTRG.69165"; transcript_id "MSTRG.69165.965"; exon_number "2";
chr16	StringTie	exon	649991	650167	1000	+	.	gene_id "MSTRG.69165"; transcript_id "MSTRG.69165.965"; exon_number "3";
chr16	StringTie	exon	650254	650362	1000	+	.	gene_id "MSTRG.69165"; transcript_id "MSTRG.69165.965"; exon_number "4";
chr16	StringTie	exon	650539	650709	1000	+	.	gene_id "MSTRG.69165"; transcript_id "MSTRG.69165.965"; exon_number "5";
chr16	StringTie	exon	650995	651103	1000	+	.	gene_id "MSTRG.69165"; transcript_id "MSTRG.69165.965"; exon_number "6";
chr16	StringTie	exon	651199	651266	1000	+	.	gene_id "MSTRG.69165"; transcript_id "MSTRG.69165.965"; exon_number "7";
chr16	StringTie	exon	651644	651747	1000	+	.	gene_id "MSTRG.69165"; transcript_id "MSTRG.69165.965"; exon_number "8";
chr16	StringTie	exon	651824	652039	1000	+	.	gene_id "MSTRG.69165"; transcript_id "MSTRG.69165.965"; exon_number "9";
chr16	StringTie	exon	652467	652535	1000	+	.	gene_id "MSTRG.69165"; transcript_id "MSTRG.69165.965"; exon_number "10";
chr16	StringTie	exon	653341	653451	1000	+	.	gene_id "MSTRG.69165"; transcript_id "MSTRG.69165.965"; exon_number "11";
chr16	StringTie	exon	653525	653670	1000	+	.	gene_id "MSTRG.69165"; transcript_id "MSTRG.69165.965"; exon_number "12";
chr16	StringTie	exon	653746	653803	1000	+	.	gene_id "MSTRG.69165"; transcript_id "MSTRG.69165.965"; exon_number "13";
chr16	StringTie	exon	655307	655468	1000	+	.	gene_id "MSTRG.69165"; transcript_id "MSTRG.69165.965"; exon_number "14";
chr16	StringTie	exon	655573	655703	1000	+	.	gene_id "MSTRG.69165"; transcript_id "MSTRG.69165.965"; exon_number "15";
chr16	StringTie	exon	655773	656537	1000	+	.	gene_id "MSTRG.69165"; transcript_id "MSTRG.69165.965"; exon_number "16";
chr16	StringTie	exon	656732	656871	1000	+	.	gene_id "MSTRG.69165"; transcript_id "MSTRG.69165.965"; exon_number "17";
chr16	StringTie	exon	657091	657221	1000	+	.	gene_id "MSTRG.69165"; transcript_id "MSTRG.69165.965"; exon_number "18";
chr16	StringTie	exon	657762	657892	1000	+	.	gene_id "MSTRG.69165"; transcript_id "MSTRG.69165.965"; exon_number "19";
chr16	StringTie	exon	658183	658344	1000	+	.	gene_id "MSTRG.69165"; transcript_id "MSTRG.69165.965"; exon_number "20";
chr16	StringTie	exon	658525	658653	1000	+	.	gene_id "MSTRG.69165"; transcript_id "MSTRG.69165.965"; exon_number "21";
chr16	StringTie	exon	658896	659011	1000	+	.	gene_id "MSTRG.69165"; transcript_id "MSTRG.69165.965"; exon_number "22";
chr16	StringTie	exon	659086	659126	1000	+	.	gene_id "MSTRG.69165"; transcript_id "MSTRG.69165.965"; exon_number "23";
chr16	StringTie	exon	659245	659376	1000	+	.	gene_id "MSTRG.69165"; transcript_id "MSTRG.69165.965"; exon_number "24";
chr16	StringTie	exon	660058	660161	1000	+	.	gene_id "MSTRG.69165"; transcript_id "MSTRG.69165.965"; exon_number "25";
chr16	StringTie	exon	660612	660714	1000	+	.	gene_id "MSTRG.69165"; transcript_id "MSTRG.69165.965"; exon_number "26";
chr16	StringTie	exon	661051	661172	1000	+	.	gene_id "MSTRG.69165"; transcript_id "MSTRG.69165.965"; exon_number "27";
chr16	StringTie	exon	661342	661501	1000	+	.	gene_id "MSTRG.69165"; transcript_id "MSTRG.69165.965"; exon_number "28";
chr16	StringTie	exon	661597	661787	1000	+	.	gene_id "MSTRG.69165"; transcript_id "MSTRG.69165.965"; exon_number "29";
chr16	StringTie	exon	661891	662059	1000	+	.	gene_id "MSTRG.69165"; transcript_id "MSTRG.69165.965"; exon_number "30";
chr16	StringTie	exon	662220	662331	1000	+	.	gene_id "MSTRG.69165"; transcript_id "MSTRG.69165.965"; exon_number "31";
chr16	StringTie	exon	662673	663553	1000	+	.	gene_id "MSTRG.69165"; transcript_id "MSTRG.69165.965"; exon_number "32";
chr16	StringTie	exon	665679	665801	1000	+	.	gene_id "MSTRG.69165"; transcript_id "MSTRG.69165.965"; exon_number "33";
chr16	StringTie	exon	665950	666124	1000	+	.	gene_id "MSTRG.69165"; transcript_id "MSTRG.69165.965"; exon_number "34";
chr16	StringTie	exon	666220	666350	1000	+	.	gene_id "MSTRG.69165"; transcript_id "MSTRG.69165.965"; exon_number "35";
chr16	StringTie	exon	666455	666598	1000	+	.	gene_id "MSTRG.69165"; transcript_id "MSTRG.69165.965"; exon_number "36";
chr16	StringTie	exon	666673	666792	1000	+	.	gene_id "MSTRG.69165"; transcript_id "MSTRG.69165.965"; exon_number "37";
chr16	StringTie	exon	666905	666989	1000	+	.	gene_id "MSTRG.69165"; transcript_id "MSTRG.69165.965"; exon_number "38";
chr16	StringTie	exon	667432	667833	1000	+	.	gene_id "MSTRG.69165"; transcript_id "MSTRG.69165.965"; exon_number "39";
chr16	StringTie	transcript	649361	667885	1000	+	.	gene_id "MSTRG.69165"; transcript_id "MSTRG.69165.966";
chr16	StringTie	exon	649361	649426	1000	+	.	gene_id "MSTRG.69165"; transcript_id "MSTRG.69165.966"; exon_number "1";
chr16	StringTie	exon	649763	649854	1000	+	.	gene_id "MSTRG.69165"; transcript_id "MSTRG.69165.966"; exon_number "2";
chr16	StringTie	exon	649991	650167	1000	+	.	gene_id "MSTRG.69165"; transcript_id "MSTRG.69165.966"; exon_number "3";
chr16	StringTie	exon	650254	650362	1000	+	.	gene_id "MSTRG.69165"; transcript_id "MSTRG.69165.966"; exon_number "4";
chr16	StringTie	exon	650539	650709	1000	+	.	gene_id "MSTRG.69165"; transcript_id "MSTRG.69165.966"; exon_number "5";
chr16	StringTie	exon	650995	651103	1000	+	.	gene_id "MSTRG.69165"; transcript_id "MSTRG.69165.966"; exon_number "6";
chr16	StringTie	exon	651199	651266	1000	+	.	gene_id "MSTRG.69165"; transcript_id "MSTRG.69165.966"; exon_number "7";
chr16	StringTie	exon	651644	651747	1000	+	.	gene_id "MSTRG.69165"; transcript_id "MSTRG.69165.966"; exon_number "8";
chr16	StringTie	exon	651827	652039	1000	+	.	gene_id "MSTRG.69165"; transcript_id "MSTRG.69165.966"; exon_number "9";
chr16	StringTie	exon	652467	652535	1000	+	.	gene_id "MSTRG.69165"; transcript_id "MSTRG.69165.966"; exon_number "10";
chr16	StringTie	exon	653341	653451	1000	+	.	gene_id "MSTRG.69165"; transcript_id "MSTRG.69165.966"; exon_number "11";
chr16	StringTie	exon	653525	653670	1000	+	.	gene_id "MSTRG.69165"; transcript_id "MSTRG.69165.966"; exon_number "12";
chr16	StringTie	exon	653746	653803	1000	+	.	gene_id "MSTRG.69165"; transcript_id "MSTRG.69165.966"; exon_number "13";
chr16	StringTie	exon	655029	655147	1000	+	.	gene_id "MSTRG.69165"; transcript_id "MSTRG.69165.966"; exon_number "14";
chr16	StringTie	exon	655307	655468	1000	+	.	gene_id "MSTRG.69165"; transcript_id "MSTRG.69165.966"; exon_number "15";
chr16	StringTie	exon	655573	655703	1000	+	.	gene_id "MSTRG.69165"; transcript_id "MSTRG.69165.966"; exon_number "16";
chr16	StringTie	exon	655773	655885	1000	+	.	gene_id "MSTRG.69165"; transcript_id "MSTRG.69165.966"; exon_number "17";
chr16	StringTie	exon	656302	656537	1000	+	.	gene_id "MSTRG.69165"; transcript_id "MSTRG.69165.966"; exon_number "18";
chr16	StringTie	exon	656732	656871	1000	+	.	gene_id "MSTRG.69165"; transcript_id "MSTRG.69165.966"; exon_number "19";
chr16	StringTie	exon	657091	657221	1000	+	.	gene_id "MSTRG.69165"; transcript_id "MSTRG.69165.966"; exon_number "20";
chr16	StringTie	exon	657762	657892	1000	+	.	gene_id "MSTRG.69165"; transcript_id "MSTRG.69165.966"; exon_number "21";
chr16	StringTie	exon	658183	658344	1000	+	.	gene_id "MSTRG.69165"; transcript_id "MSTRG.69165.966"; exon_number "22";
chr16	StringTie	exon	658525	658653	1000	+	.	gene_id "MSTRG.69165"; transcript_id "MSTRG.69165.966"; exon_number "23";
chr16	StringTie	exon	658896	659011	1000	+	.	gene_id "MSTRG.69165"; transcript_id "MSTRG.69165.966"; exon_number "24";
chr16	StringTie	exon	659086	659126	1000	+	.	gene_id "MSTRG.69165"; transcript_id "MSTRG.69165.966"; exon_number "25";
chr16	StringTie	exon	659245	659376	1000	+	.	gene_id "MSTRG.69165"; transcript_id "MSTRG.69165.966"; exon_number "26";
chr16	StringTie	exon	659614	659859	1000	+	.	gene_id "MSTRG.69165"; transcript_id "MSTRG.69165.966"; exon_number "27";
chr16	StringTie	exon	660058	660161	1000	+	.	gene_id "MSTRG.69165"; transcript_id "MSTRG.69165.966"; exon_number "28";
chr16	StringTie	exon	660612	660714	1000	+	.	gene_id "MSTRG.69165"; transcript_id "MSTRG.69165.966"; exon_number "29";
chr16	StringTie	exon	661051	661172	1000	+	.	gene_id "MSTRG.69165"; transcript_id "MSTRG.69165.966"; exon_number "30";
chr16	StringTie	exon	661342	661501	1000	+	.	gene_id "MSTRG.69165"; transcript_id "MSTRG.69165.966"; exon_number "31";
chr16	StringTie	exon	661597	661787	1000	+	.	gene_id "MSTRG.69165"; transcript_id "MSTRG.69165.966"; exon_number "32";
chr16	StringTie	exon	661891	662059	1000	+	.	gene_id "MSTRG.69165"; transcript_id "MSTRG.69165.966"; exon_number "33";
chr16	StringTie	exon	662220	662331	1000	+	.	gene_id "MSTRG.69165"; transcript_id "MSTRG.69165.966"; exon_number "34";
chr16	StringTie	exon	662673	663553	1000	+	.	gene_id "MSTRG.69165"; transcript_id "MSTRG.69165.966"; exon_number "35";
chr16	StringTie	exon	665679	665801	1000	+	.	gene_id "MSTRG.69165"; transcript_id "MSTRG.69165.966"; exon_number "36";
chr16	StringTie	exon	665950	666124	1000	+	.	gene_id "MSTRG.69165"; transcript_id "MSTRG.69165.966"; exon_number "37";
chr16	StringTie	exon	666220	666350	1000	+	.	gene_id "MSTRG.69165"; transcript_id "MSTRG.69165.966"; exon_number "38";
chr16	StringTie	exon	666455	666598	1000	+	.	gene_id "MSTRG.69165"; transcript_id "MSTRG.69165.966"; exon_number "39";
chr16	StringTie	exon	666673	666792	1000	+	.	gene_id "MSTRG.69165"; transcript_id "MSTRG.69165.966"; exon_number "40";
chr16	StringTie	exon	666905	666989	1000	+	.	gene_id "MSTRG.69165"; transcript_id "MSTRG.69165.966"; exon_number "41";
chr16	StringTie	exon	667432	667885	1000	+	.	gene_id "MSTRG.69165"; transcript_id "MSTRG.69165.966"; exon_number "42";
chr16	StringTie	transcript	649362	675651	1000	+	.	gene_id "MSTRG.69165"; transcript_id "MSTRG.69165.967";
chr16	StringTie	exon	649362	649854	1000	+	.	gene_id "MSTRG.69165"; transcript_id "MSTRG.69165.967"; exon_number "1";
chr16	StringTie	exon	649991	650167	1000	+	.	gene_id "MSTRG.69165"; transcript_id "MSTRG.69165.967"; exon_number "2";
chr16	StringTie	exon	650254	650362	1000	+	.	gene_id "MSTRG.69165"; transcript_id "MSTRG.69165.967"; exon_number "3";
chr16	StringTie	exon	650539	650709	1000	+	.	gene_id "MSTRG.69165"; transcript_id "MSTRG.69165.967"; exon_number "4";
chr16	StringTie	exon	650995	651103	1000	+	.	gene_id "MSTRG.69165"; transcript_id "MSTRG.69165.967"; exon_number "5";
chr16	StringTie	exon	651199	651266	1000	+	.	gene_id "MSTRG.69165"; transcript_id "MSTRG.69165.967"; exon_number "6";
chr16	StringTie	exon	651644	651747	1000	+	.	gene_id "MSTRG.69165"; transcript_id "MSTRG.69165.967"; exon_number "7";
chr16	StringTie	exon	651827	652039	1000	+	.	gene_id "MSTRG.69165"; transcript_id "MSTRG.69165.967"; exon_number "8";
chr16	StringTie	exon	652467	652535	1000	+	.	gene_id "MSTRG.69165"; transcript_id "MSTRG.69165.967"; exon_number "9";
chr16	StringTie	exon	653341	653451	1000	+	.	gene_id "MSTRG.69165"; transcript_id "MSTRG.69165.967"; exon_number "10";
chr16	StringTie	exon	653525	653670	1000	+	.	gene_id "MSTRG.69165"; transcript_id "MSTRG.69165.967"; exon_number "11";
chr16	StringTie	exon	653746	653803	1000	+	.	gene_id "MSTRG.69165"; transcript_id "MSTRG.69165.967"; exon_number "12";
chr16	StringTie	exon	655029	655147	1000	+	.	gene_id "MSTRG.69165"; transcript_id "MSTRG.69165.967"; exon_number "13";
chr16	StringTie	exon	655307	655468	1000	+	.	gene_id "MSTRG.69165"; transcript_id "MSTRG.69165.967"; exon_number "14";
chr16	StringTie	exon	655573	655703	1000	+	.	gene_id "MSTRG.69165"; transcript_id "MSTRG.69165.967"; exon_number "15";
chr16	StringTie	exon	655773	656537	1000	+	.	gene_id "MSTRG.69165"; transcript_id "MSTRG.69165.967"; exon_number "16";
chr16	StringTie	exon	656732	656871	1000	+	.	gene_id "MSTRG.69165"; transcript_id "MSTRG.69165.967"; exon_number "17";
chr16	StringTie	exon	657091	657221	1000	+	.	gene_id "MSTRG.69165"; transcript_id "MSTRG.69165.967"; exon_number "18";
chr16	StringTie	exon	657762	657892	1000	+	.	gene_id "MSTRG.69165"; transcript_id "MSTRG.69165.967"; exon_number "19";
chr16	StringTie	exon	658183	658344	1000	+	.	gene_id "MSTRG.69165"; transcript_id "MSTRG.69165.967"; exon_number "20";
chr16	StringTie	exon	658525	658653	1000	+	.	gene_id "MSTRG.69165"; transcript_id "MSTRG.69165.967"; exon_number "21";
chr16	StringTie	exon	658896	659011	1000	+	.	gene_id "MSTRG.69165"; transcript_id "MSTRG.69165.967"; exon_number "22";
chr16	StringTie	exon	659086	659126	1000	+	.	gene_id "MSTRG.69165"; transcript_id "MSTRG.69165.967"; exon_number "23";
chr16	StringTie	exon	659245	659376	1000	+	.	gene_id "MSTRG.69165"; transcript_id "MSTRG.69165.967"; exon_number "24";
chr16	StringTie	exon	660058	660161	1000	+	.	gene_id "MSTRG.69165"; transcript_id "MSTRG.69165.967"; exon_number "25";
chr16	StringTie	exon	660612	660714	1000	+	.	gene_id "MSTRG.69165"; transcript_id "MSTRG.69165.967"; exon_number "26";
chr16	StringTie	exon	661051	661172	1000	+	.	gene_id "MSTRG.69165"; transcript_id "MSTRG.69165.967"; exon_number "27";
chr16	StringTie	exon	661342	661501	1000	+	.	gene_id "MSTRG.69165"; transcript_id "MSTRG.69165.967"; exon_number "28";
chr16	StringTie	exon	661597	661787	1000	+	.	gene_id "MSTRG.69165"; transcript_id "MSTRG.69165.967"; exon_number "29";
chr16	StringTie	exon	661891	662059	1000	+	.	gene_id "MSTRG.69165"; transcript_id "MSTRG.69165.967"; exon_number "30";
chr16	StringTie	exon	662220	662331	1000	+	.	gene_id "MSTRG.69165"; transcript_id "MSTRG.69165.967"; exon_number "31";
chr16	StringTie	exon	662673	663553	1000	+	.	gene_id "MSTRG.69165"; transcript_id "MSTRG.69165.967"; exon_number "32";
chr16	StringTie	exon	665679	665801	1000	+	.	gene_id "MSTRG.69165"; transcript_id "MSTRG.69165.967"; exon_number "33";
chr16	StringTie	exon	665950	666124	1000	+	.	gene_id "MSTRG.69165"; transcript_id "MSTRG.69165.967"; exon_number "34";
chr16	StringTie	exon	666220	666350	1000	+	.	gene_id "MSTRG.69165"; transcript_id "MSTRG.69165.967"; exon_number "35";
chr16	StringTie	exon	666455	666598	1000	+	.	gene_id "MSTRG.69165"; transcript_id "MSTRG.69165.967"; exon_number "36";
chr16	StringTie	exon	666673	666792	1000	+	.	gene_id "MSTRG.69165"; transcript_id "MSTRG.69165.967"; exon_number "37";
chr16	StringTie	exon	666905	666989	1000	+	.	gene_id "MSTRG.69165"; transcript_id "MSTRG.69165.967"; exon_number "38";
chr16	StringTie	exon	667432	667513	1000	+	.	gene_id "MSTRG.69165"; transcript_id "MSTRG.69165.967"; exon_number "39";
chr16	StringTie	exon	668353	668411	1000	+	.	gene_id "MSTRG.69165"; transcript_id "MSTRG.69165.967"; exon_number "40";
chr16	StringTie	exon	668488	668569	1000	+	.	gene_id "MSTRG.69165"; transcript_id "MSTRG.69165.967"; exon_number "41";
chr16	StringTie	exon	668656	668699	1000	+	.	gene_id "MSTRG.69165"; transcript_id "MSTRG.69165.967"; exon_number "42";
chr16	StringTie	exon	669553	669606	1000	+	.	gene_id "MSTRG.69165"; transcript_id "MSTRG.69165.967"; exon_number "43";
chr16	StringTie	exon	670123	670175	1000	+	.	gene_id "MSTRG.69165"; transcript_id "MSTRG.69165.967"; exon_number "44";
chr16	StringTie	exon	670249	670357	1000	+	.	gene_id "MSTRG.69165"; transcript_id "MSTRG.69165.967"; exon_number "45";
chr16	StringTie	exon	670456	670557	1000	+	.	gene_id "MSTRG.69165"; transcript_id "MSTRG.69165.967"; exon_number "46";
chr16	StringTie	exon	670675	670773	1000	+	.	gene_id "MSTRG.69165"; transcript_id "MSTRG.69165.967"; exon_number "47";
chr16	StringTie	exon	670892	671203	1000	+	.	gene_id "MSTRG.69165"; transcript_id "MSTRG.69165.967"; exon_number "48";
chr16	StringTie	exon	671697	671781	1000	+	.	gene_id "MSTRG.69165"; transcript_id "MSTRG.69165.967"; exon_number "49";
chr16	StringTie	exon	671860	672002	1000	+	.	gene_id "MSTRG.69165"; transcript_id "MSTRG.69165.967"; exon_number "50";
chr16	StringTie	exon	672084	672181	1000	+	.	gene_id "MSTRG.69165"; transcript_id "MSTRG.69165.967"; exon_number "51";
chr16	StringTie	exon	672254	672384	1000	+	.	gene_id "MSTRG.69165"; transcript_id "MSTRG.69165.967"; exon_number "52";
chr16	StringTie	exon	672489	672566	1000	+	.	gene_id "MSTRG.69165"; transcript_id "MSTRG.69165.967"; exon_number "53";
chr16	StringTie	exon	672703	672825	1000	+	.	gene_id "MSTRG.69165"; transcript_id "MSTRG.69165.967"; exon_number "54";
chr16	StringTie	exon	672928	673130	1000	+	.	gene_id "MSTRG.69165"; transcript_id "MSTRG.69165.967"; exon_number "55";
chr16	StringTie	exon	673480	675651	1000	+	.	gene_id "MSTRG.69165"; transcript_id "MSTRG.69165.967"; exon_number "56";
chr16	StringTie	transcript	649364	667879	1000	+	.	gene_id "MSTRG.69165"; transcript_id "MSTRG.69165.968";
chr16	StringTie	exon	649364	649426	1000	+	.	gene_id "MSTRG.69165"; transcript_id "MSTRG.69165.968"; exon_number "1";
chr16	StringTie	exon	649763	649854	1000	+	.	gene_id "MSTRG.69165"; transcript_id "MSTRG.69165.968"; exon_number "2";
chr16	StringTie	exon	649991	650167	1000	+	.	gene_id "MSTRG.69165"; transcript_id "MSTRG.69165.968"; exon_number "3";
chr16	StringTie	exon	650254	650362	1000	+	.	gene_id "MSTRG.69165"; transcript_id "MSTRG.69165.968"; exon_number "4";
chr16	StringTie	exon	650539	650709	1000	+	.	gene_id "MSTRG.69165"; transcript_id "MSTRG.69165.968"; exon_number "5";
chr16	StringTie	exon	650995	651103	1000	+	.	gene_id "MSTRG.69165"; transcript_id "MSTRG.69165.968"; exon_number "6";
chr16	StringTie	exon	651199	651266	1000	+	.	gene_id "MSTRG.69165"; transcript_id "MSTRG.69165.968"; exon_number "7";
chr16	StringTie	exon	651644	651747	1000	+	.	gene_id "MSTRG.69165"; transcript_id "MSTRG.69165.968"; exon_number "8";
chr16	StringTie	exon	651824	652039	1000	+	.	gene_id "MSTRG.69165"; transcript_id "MSTRG.69165.968"; exon_number "9";
chr16	StringTie	exon	652467	652535	1000	+	.	gene_id "MSTRG.69165"; transcript_id "MSTRG.69165.968"; exon_number "10";
chr16	StringTie	exon	653341	653451	1000	+	.	gene_id "MSTRG.69165"; transcript_id "MSTRG.69165.968"; exon_number "11";
chr16	StringTie	exon	653525	653670	1000	+	.	gene_id "MSTRG.69165"; transcript_id "MSTRG.69165.968"; exon_number "12";
chr16	StringTie	exon	653746	653803	1000	+	.	gene_id "MSTRG.69165"; transcript_id "MSTRG.69165.968"; exon_number "13";
chr16	StringTie	exon	655029	655147	1000	+	.	gene_id "MSTRG.69165"; transcript_id "MSTRG.69165.968"; exon_number "14";
chr16	StringTie	exon	655307	655468	1000	+	.	gene_id "MSTRG.69165"; transcript_id "MSTRG.69165.968"; exon_number "15";
chr16	StringTie	exon	655573	655703	1000	+	.	gene_id "MSTRG.69165"; transcript_id "MSTRG.69165.968"; exon_number "16";
chr16	StringTie	exon	655773	655889	1000	+	.	gene_id "MSTRG.69165"; transcript_id "MSTRG.69165.968"; exon_number "17";
chr16	StringTie	exon	656302	656537	1000	+	.	gene_id "MSTRG.69165"; transcript_id "MSTRG.69165.968"; exon_number "18";
chr16	StringTie	exon	656732	656871	1000	+	.	gene_id "MSTRG.69165"; transcript_id "MSTRG.69165.968"; exon_number "19";
chr16	StringTie	exon	657091	657221	1000	+	.	gene_id "MSTRG.69165"; transcript_id "MSTRG.69165.968"; exon_number "20";
chr16	StringTie	exon	657762	657892	1000	+	.	gene_id "MSTRG.69165"; transcript_id "MSTRG.69165.968"; exon_number "21";
chr16	StringTie	exon	658183	658344	1000	+	.	gene_id "MSTRG.69165"; transcript_id "MSTRG.69165.968"; exon_number "22";
chr16	StringTie	exon	658525	658653	1000	+	.	gene_id "MSTRG.69165"; transcript_id "MSTRG.69165.968"; exon_number "23";
chr16	StringTie	exon	658896	659011	1000	+	.	gene_id "MSTRG.69165"; transcript_id "MSTRG.69165.968"; exon_number "24";
chr16	StringTie	exon	659086	659126	1000	+	.	gene_id "MSTRG.69165"; transcript_id "MSTRG.69165.968"; exon_number "25";
chr16	StringTie	exon	659245	659376	1000	+	.	gene_id "MSTRG.69165"; transcript_id "MSTRG.69165.968"; exon_number "26";
chr16	StringTie	exon	659614	659859	1000	+	.	gene_id "MSTRG.69165"; transcript_id "MSTRG.69165.968"; exon_number "27";
chr16	StringTie	exon	660058	660161	1000	+	.	gene_id "MSTRG.69165"; transcript_id "MSTRG.69165.968"; exon_number "28";
chr16	StringTie	exon	660612	660870	1000	+	.	gene_id "MSTRG.69165"; transcript_id "MSTRG.69165.968"; exon_number "29";
chr16	StringTie	exon	661051	661172	1000	+	.	gene_id "MSTRG.69165"; transcript_id "MSTRG.69165.968"; exon_number "30";
chr16	StringTie	exon	661342	661501	1000	+	.	gene_id "MSTRG.69165"; transcript_id "MSTRG.69165.968"; exon_number "31";
chr16	StringTie	exon	661597	661787	1000	+	.	gene_id "MSTRG.69165"; transcript_id "MSTRG.69165.968"; exon_number "32";
chr16	StringTie	exon	661891	662059	1000	+	.	gene_id "MSTRG.69165"; transcript_id "MSTRG.69165.968"; exon_number "33";
chr16	StringTie	exon	662220	662331	1000	+	.	gene_id "MSTRG.69165"; transcript_id "MSTRG.69165.968"; exon_number "34";
chr16	StringTie	exon	662673	665801	1000	+	.	gene_id "MSTRG.69165"; transcript_id "MSTRG.69165.968"; exon_number "35";
chr16	StringTie	exon	665950	666124	1000	+	.	gene_id "MSTRG.69165"; transcript_id "MSTRG.69165.968"; exon_number "36";
chr16	StringTie	exon	666220	666350	1000	+	.	gene_id "MSTRG.69165"; transcript_id "MSTRG.69165.968"; exon_number "37";
chr16	StringTie	exon	666455	666598	1000	+	.	gene_id "MSTRG.69165"; transcript_id "MSTRG.69165.968"; exon_number "38";
chr16	StringTie	exon	666673	666792	1000	+	.	gene_id "MSTRG.69165"; transcript_id "MSTRG.69165.968"; exon_number "39";
chr16	StringTie	exon	666905	666989	1000	+	.	gene_id "MSTRG.69165"; transcript_id "MSTRG.69165.968"; exon_number "40";
chr16	StringTie	exon	667432	667879	1000	+	.	gene_id "MSTRG.69165"; transcript_id "MSTRG.69165.968"; exon_number "41";
chr16	StringTie	transcript	649367	667894	1000	+	.	gene_id "MSTRG.69165"; transcript_id "MSTRG.69165.969";
chr16	StringTie	exon	649367	649426	1000	+	.	gene_id "MSTRG.69165"; transcript_id "MSTRG.69165.969"; exon_number "1";
chr16	StringTie	exon	649763	649854	1000	+	.	gene_id "MSTRG.69165"; transcript_id "MSTRG.69165.969"; exon_number "2";
chr16	StringTie	exon	649991	650167	1000	+	.	gene_id "MSTRG.69165"; transcript_id "MSTRG.69165.969"; exon_number "3";
chr16	StringTie	exon	650254	650362	1000	+	.	gene_id "MSTRG.69165"; transcript_id "MSTRG.69165.969"; exon_number "4";
chr16	StringTie	exon	650539	650709	1000	+	.	gene_id "MSTRG.69165"; transcript_id "MSTRG.69165.969"; exon_number "5";
chr16	StringTie	exon	650995	651103	1000	+	.	gene_id "MSTRG.69165"; transcript_id "MSTRG.69165.969"; exon_number "6";
chr16	StringTie	exon	651199	651266	1000	+	.	gene_id "MSTRG.69165"; transcript_id "MSTRG.69165.969"; exon_number "7";
chr16	StringTie	exon	651644	651747	1000	+	.	gene_id "MSTRG.69165"; transcript_id "MSTRG.69165.969"; exon_number "8";
chr16	StringTie	exon	651824	652039	1000	+	.	gene_id "MSTRG.69165"; transcript_id "MSTRG.69165.969"; exon_number "9";
chr16	StringTie	exon	652467	652535	1000	+	.	gene_id "MSTRG.69165"; transcript_id "MSTRG.69165.969"; exon_number "10";
chr16	StringTie	exon	653341	653451	1000	+	.	gene_id "MSTRG.69165"; transcript_id "MSTRG.69165.969"; exon_number "11";
chr16	StringTie	exon	653525	653670	1000	+	.	gene_id "MSTRG.69165"; transcript_id "MSTRG.69165.969"; exon_number "12";
chr16	StringTie	exon	653746	653803	1000	+	.	gene_id "MSTRG.69165"; transcript_id "MSTRG.69165.969"; exon_number "13";
chr16	StringTie	exon	655029	655147	1000	+	.	gene_id "MSTRG.69165"; transcript_id "MSTRG.69165.969"; exon_number "14";
chr16	StringTie	exon	655307	655468	1000	+	.	gene_id "MSTRG.69165"; transcript_id "MSTRG.69165.969"; exon_number "15";
chr16	StringTie	exon	655573	655703	1000	+	.	gene_id "MSTRG.69165"; transcript_id "MSTRG.69165.969"; exon_number "16";
chr16	StringTie	exon	655773	656537	1000	+	.	gene_id "MSTRG.69165"; transcript_id "MSTRG.69165.969"; exon_number "17";
chr16	StringTie	exon	656732	656871	1000	+	.	gene_id "MSTRG.69165"; transcript_id "MSTRG.69165.969"; exon_number "18";
chr16	StringTie	exon	657091	657221	1000	+	.	gene_id "MSTRG.69165"; transcript_id "MSTRG.69165.969"; exon_number "19";
chr16	StringTie	exon	657762	657892	1000	+	.	gene_id "MSTRG.69165"; transcript_id "MSTRG.69165.969"; exon_number "20";
chr16	StringTie	exon	658183	658344	1000	+	.	gene_id "MSTRG.69165"; transcript_id "MSTRG.69165.969"; exon_number "21";
chr16	StringTie	exon	658525	658653	1000	+	.	gene_id "MSTRG.69165"; transcript_id "MSTRG.69165.969"; exon_number "22";
chr16	StringTie	exon	658896	659011	1000	+	.	gene_id "MSTRG.69165"; transcript_id "MSTRG.69165.969"; exon_number "23";
chr16	StringTie	exon	659086	659126	1000	+	.	gene_id "MSTRG.69165"; transcript_id "MSTRG.69165.969"; exon_number "24";
chr16	StringTie	exon	659245	659376	1000	+	.	gene_id "MSTRG.69165"; transcript_id "MSTRG.69165.969"; exon_number "25";
chr16	StringTie	exon	660058	660161	1000	+	.	gene_id "MSTRG.69165"; transcript_id "MSTRG.69165.969"; exon_number "26";
chr16	StringTie	exon	660612	660714	1000	+	.	gene_id "MSTRG.69165"; transcript_id "MSTRG.69165.969"; exon_number "27";
chr16	StringTie	exon	661051	661172	1000	+	.	gene_id "MSTRG.69165"; transcript_id "MSTRG.69165.969"; exon_number "28";
chr16	StringTie	exon	661342	661501	1000	+	.	gene_id "MSTRG.69165"; transcript_id "MSTRG.69165.969"; exon_number "29";
chr16	StringTie	exon	661597	661787	1000	+	.	gene_id "MSTRG.69165"; transcript_id "MSTRG.69165.969"; exon_number "30";
chr16	StringTie	exon	661891	662059	1000	+	.	gene_id "MSTRG.69165"; transcript_id "MSTRG.69165.969"; exon_number "31";
chr16	StringTie	exon	662220	665801	1000	+	.	gene_id "MSTRG.69165"; transcript_id "MSTRG.69165.969"; exon_number "32";
chr16	StringTie	exon	665952	666124	1000	+	.	gene_id "MSTRG.69165"; transcript_id "MSTRG.69165.969"; exon_number "33";
chr16	StringTie	exon	666220	666350	1000	+	.	gene_id "MSTRG.69165"; transcript_id "MSTRG.69165.969"; exon_number "34";
chr16	StringTie	exon	666455	666598	1000	+	.	gene_id "MSTRG.69165"; transcript_id "MSTRG.69165.969"; exon_number "35";
chr16	StringTie	exon	666673	666792	1000	+	.	gene_id "MSTRG.69165"; transcript_id "MSTRG.69165.969"; exon_number "36";
chr16	StringTie	exon	666905	666989	1000	+	.	gene_id "MSTRG.69165"; transcript_id "MSTRG.69165.969"; exon_number "37";
chr16	StringTie	exon	667432	667894	1000	+	.	gene_id "MSTRG.69165"; transcript_id "MSTRG.69165.969"; exon_number "38";
chr16	StringTie	transcript	566382	584198	1000	+	.	gene_id "MSTRG.69165"; transcript_id "MSTRG.69165.97";
chr16	StringTie	exon	566382	566539	1000	+	.	gene_id "MSTRG.69165"; transcript_id "MSTRG.69165.97"; exon_number "1";
chr16	StringTie	exon	566916	567075	1000	+	.	gene_id "MSTRG.69165"; transcript_id "MSTRG.69165.97"; exon_number "2";
chr16	StringTie	exon	567496	569795	1000	+	.	gene_id "MSTRG.69165"; transcript_id "MSTRG.69165.97"; exon_number "3";
chr16	StringTie	exon	574066	574763	1000	+	.	gene_id "MSTRG.69165"; transcript_id "MSTRG.69165.97"; exon_number "4";
chr16	StringTie	exon	575839	575970	1000	+	.	gene_id "MSTRG.69165"; transcript_id "MSTRG.69165.97"; exon_number "5";
chr16	StringTie	exon	576134	576254	1000	+	.	gene_id "MSTRG.69165"; transcript_id "MSTRG.69165.97"; exon_number "6";
chr16	StringTie	exon	578379	578505	1000	+	.	gene_id "MSTRG.69165"; transcript_id "MSTRG.69165.97"; exon_number "7";
chr16	StringTie	exon	578785	578938	1000	+	.	gene_id "MSTRG.69165"; transcript_id "MSTRG.69165.97"; exon_number "8";
chr16	StringTie	exon	579069	579180	1000	+	.	gene_id "MSTRG.69165"; transcript_id "MSTRG.69165.97"; exon_number "9";
chr16	StringTie	exon	580183	580263	1000	+	.	gene_id "MSTRG.69165"; transcript_id "MSTRG.69165.97"; exon_number "10";
chr16	StringTie	exon	580858	580972	1000	+	.	gene_id "MSTRG.69165"; transcript_id "MSTRG.69165.97"; exon_number "11";
chr16	StringTie	exon	582883	584198	1000	+	.	gene_id "MSTRG.69165"; transcript_id "MSTRG.69165.97"; exon_number "12";
chr16	StringTie	transcript	649367	667837	1000	+	.	gene_id "MSTRG.69165"; transcript_id "MSTRG.69165.970";
chr16	StringTie	exon	649367	649426	1000	+	.	gene_id "MSTRG.69165"; transcript_id "MSTRG.69165.970"; exon_number "1";
chr16	StringTie	exon	649763	649854	1000	+	.	gene_id "MSTRG.69165"; transcript_id "MSTRG.69165.970"; exon_number "2";
chr16	StringTie	exon	649991	650167	1000	+	.	gene_id "MSTRG.69165"; transcript_id "MSTRG.69165.970"; exon_number "3";
chr16	StringTie	exon	650254	650362	1000	+	.	gene_id "MSTRG.69165"; transcript_id "MSTRG.69165.970"; exon_number "4";
chr16	StringTie	exon	650539	650709	1000	+	.	gene_id "MSTRG.69165"; transcript_id "MSTRG.69165.970"; exon_number "5";
chr16	StringTie	exon	650995	651103	1000	+	.	gene_id "MSTRG.69165"; transcript_id "MSTRG.69165.970"; exon_number "6";
chr16	StringTie	exon	651199	651266	1000	+	.	gene_id "MSTRG.69165"; transcript_id "MSTRG.69165.970"; exon_number "7";
chr16	StringTie	exon	651644	651747	1000	+	.	gene_id "MSTRG.69165"; transcript_id "MSTRG.69165.970"; exon_number "8";
chr16	StringTie	exon	651824	652039	1000	+	.	gene_id "MSTRG.69165"; transcript_id "MSTRG.69165.970"; exon_number "9";
chr16	StringTie	exon	652467	652535	1000	+	.	gene_id "MSTRG.69165"; transcript_id "MSTRG.69165.970"; exon_number "10";
chr16	StringTie	exon	653341	653451	1000	+	.	gene_id "MSTRG.69165"; transcript_id "MSTRG.69165.970"; exon_number "11";
chr16	StringTie	exon	653525	653670	1000	+	.	gene_id "MSTRG.69165"; transcript_id "MSTRG.69165.970"; exon_number "12";
chr16	StringTie	exon	653746	655147	1000	+	.	gene_id "MSTRG.69165"; transcript_id "MSTRG.69165.970"; exon_number "13";
chr16	StringTie	exon	655307	655468	1000	+	.	gene_id "MSTRG.69165"; transcript_id "MSTRG.69165.970"; exon_number "14";
chr16	StringTie	exon	655573	655703	1000	+	.	gene_id "MSTRG.69165"; transcript_id "MSTRG.69165.970"; exon_number "15";
chr16	StringTie	exon	655773	656537	1000	+	.	gene_id "MSTRG.69165"; transcript_id "MSTRG.69165.970"; exon_number "16";
chr16	StringTie	exon	656732	656871	1000	+	.	gene_id "MSTRG.69165"; transcript_id "MSTRG.69165.970"; exon_number "17";
chr16	StringTie	exon	657091	657221	1000	+	.	gene_id "MSTRG.69165"; transcript_id "MSTRG.69165.970"; exon_number "18";
chr16	StringTie	exon	657762	657892	1000	+	.	gene_id "MSTRG.69165"; transcript_id "MSTRG.69165.970"; exon_number "19";
chr16	StringTie	exon	658183	658344	1000	+	.	gene_id "MSTRG.69165"; transcript_id "MSTRG.69165.970"; exon_number "20";
chr16	StringTie	exon	658525	658653	1000	+	.	gene_id "MSTRG.69165"; transcript_id "MSTRG.69165.970"; exon_number "21";
chr16	StringTie	exon	658896	659126	1000	+	.	gene_id "MSTRG.69165"; transcript_id "MSTRG.69165.970"; exon_number "22";
chr16	StringTie	exon	659245	659376	1000	+	.	gene_id "MSTRG.69165"; transcript_id "MSTRG.69165.970"; exon_number "23";
chr16	StringTie	exon	659614	659859	1000	+	.	gene_id "MSTRG.69165"; transcript_id "MSTRG.69165.970"; exon_number "24";
chr16	StringTie	exon	660058	660161	1000	+	.	gene_id "MSTRG.69165"; transcript_id "MSTRG.69165.970"; exon_number "25";
chr16	StringTie	exon	660612	660870	1000	+	.	gene_id "MSTRG.69165"; transcript_id "MSTRG.69165.970"; exon_number "26";
chr16	StringTie	exon	661051	661172	1000	+	.	gene_id "MSTRG.69165"; transcript_id "MSTRG.69165.970"; exon_number "27";
chr16	StringTie	exon	661342	661501	1000	+	.	gene_id "MSTRG.69165"; transcript_id "MSTRG.69165.970"; exon_number "28";
chr16	StringTie	exon	661597	661787	1000	+	.	gene_id "MSTRG.69165"; transcript_id "MSTRG.69165.970"; exon_number "29";
chr16	StringTie	exon	661891	662059	1000	+	.	gene_id "MSTRG.69165"; transcript_id "MSTRG.69165.970"; exon_number "30";
chr16	StringTie	exon	662220	662844	1000	+	.	gene_id "MSTRG.69165"; transcript_id "MSTRG.69165.970"; exon_number "31";
chr16	StringTie	exon	665679	665801	1000	+	.	gene_id "MSTRG.69165"; transcript_id "MSTRG.69165.970"; exon_number "32";
chr16	StringTie	exon	665950	666124	1000	+	.	gene_id "MSTRG.69165"; transcript_id "MSTRG.69165.970"; exon_number "33";
chr16	StringTie	exon	666220	666350	1000	+	.	gene_id "MSTRG.69165"; transcript_id "MSTRG.69165.970"; exon_number "34";
chr16	StringTie	exon	666455	666598	1000	+	.	gene_id "MSTRG.69165"; transcript_id "MSTRG.69165.970"; exon_number "35";
chr16	StringTie	exon	666673	666792	1000	+	.	gene_id "MSTRG.69165"; transcript_id "MSTRG.69165.970"; exon_number "36";
chr16	StringTie	exon	666905	666989	1000	+	.	gene_id "MSTRG.69165"; transcript_id "MSTRG.69165.970"; exon_number "37";
chr16	StringTie	exon	667432	667837	1000	+	.	gene_id "MSTRG.69165"; transcript_id "MSTRG.69165.970"; exon_number "38";
chr16	StringTie	transcript	649368	667833	1000	+	.	gene_id "MSTRG.69165"; transcript_id "MSTRG.69165.971";
chr16	StringTie	exon	649368	649854	1000	+	.	gene_id "MSTRG.69165"; transcript_id "MSTRG.69165.971"; exon_number "1";
chr16	StringTie	exon	649991	650167	1000	+	.	gene_id "MSTRG.69165"; transcript_id "MSTRG.69165.971"; exon_number "2";
chr16	StringTie	exon	650254	650362	1000	+	.	gene_id "MSTRG.69165"; transcript_id "MSTRG.69165.971"; exon_number "3";
chr16	StringTie	exon	650539	650709	1000	+	.	gene_id "MSTRG.69165"; transcript_id "MSTRG.69165.971"; exon_number "4";
chr16	StringTie	exon	650995	651103	1000	+	.	gene_id "MSTRG.69165"; transcript_id "MSTRG.69165.971"; exon_number "5";
chr16	StringTie	exon	651199	651266	1000	+	.	gene_id "MSTRG.69165"; transcript_id "MSTRG.69165.971"; exon_number "6";
chr16	StringTie	exon	651644	651747	1000	+	.	gene_id "MSTRG.69165"; transcript_id "MSTRG.69165.971"; exon_number "7";
chr16	StringTie	exon	651827	652039	1000	+	.	gene_id "MSTRG.69165"; transcript_id "MSTRG.69165.971"; exon_number "8";
chr16	StringTie	exon	652467	652535	1000	+	.	gene_id "MSTRG.69165"; transcript_id "MSTRG.69165.971"; exon_number "9";
chr16	StringTie	exon	653341	653451	1000	+	.	gene_id "MSTRG.69165"; transcript_id "MSTRG.69165.971"; exon_number "10";
chr16	StringTie	exon	653525	653670	1000	+	.	gene_id "MSTRG.69165"; transcript_id "MSTRG.69165.971"; exon_number "11";
chr16	StringTie	exon	653746	655147	1000	+	.	gene_id "MSTRG.69165"; transcript_id "MSTRG.69165.971"; exon_number "12";
chr16	StringTie	exon	655307	655468	1000	+	.	gene_id "MSTRG.69165"; transcript_id "MSTRG.69165.971"; exon_number "13";
chr16	StringTie	exon	655573	655703	1000	+	.	gene_id "MSTRG.69165"; transcript_id "MSTRG.69165.971"; exon_number "14";
chr16	StringTie	exon	655773	656537	1000	+	.	gene_id "MSTRG.69165"; transcript_id "MSTRG.69165.971"; exon_number "15";
chr16	StringTie	exon	656732	656871	1000	+	.	gene_id "MSTRG.69165"; transcript_id "MSTRG.69165.971"; exon_number "16";
chr16	StringTie	exon	657091	657221	1000	+	.	gene_id "MSTRG.69165"; transcript_id "MSTRG.69165.971"; exon_number "17";
chr16	StringTie	exon	657762	657892	1000	+	.	gene_id "MSTRG.69165"; transcript_id "MSTRG.69165.971"; exon_number "18";
chr16	StringTie	exon	658183	658344	1000	+	.	gene_id "MSTRG.69165"; transcript_id "MSTRG.69165.971"; exon_number "19";
chr16	StringTie	exon	658510	658653	1000	+	.	gene_id "MSTRG.69165"; transcript_id "MSTRG.69165.971"; exon_number "20";
chr16	StringTie	exon	658896	659126	1000	+	.	gene_id "MSTRG.69165"; transcript_id "MSTRG.69165.971"; exon_number "21";
chr16	StringTie	exon	659245	659376	1000	+	.	gene_id "MSTRG.69165"; transcript_id "MSTRG.69165.971"; exon_number "22";
chr16	StringTie	exon	659614	659859	1000	+	.	gene_id "MSTRG.69165"; transcript_id "MSTRG.69165.971"; exon_number "23";
chr16	StringTie	exon	660058	660161	1000	+	.	gene_id "MSTRG.69165"; transcript_id "MSTRG.69165.971"; exon_number "24";
chr16	StringTie	exon	660612	660714	1000	+	.	gene_id "MSTRG.69165"; transcript_id "MSTRG.69165.971"; exon_number "25";
chr16	StringTie	exon	661051	661172	1000	+	.	gene_id "MSTRG.69165"; transcript_id "MSTRG.69165.971"; exon_number "26";
chr16	StringTie	exon	661342	661501	1000	+	.	gene_id "MSTRG.69165"; transcript_id "MSTRG.69165.971"; exon_number "27";
chr16	StringTie	exon	661597	661787	1000	+	.	gene_id "MSTRG.69165"; transcript_id "MSTRG.69165.971"; exon_number "28";
chr16	StringTie	exon	661891	662059	1000	+	.	gene_id "MSTRG.69165"; transcript_id "MSTRG.69165.971"; exon_number "29";
chr16	StringTie	exon	662220	663553	1000	+	.	gene_id "MSTRG.69165"; transcript_id "MSTRG.69165.971"; exon_number "30";
chr16	StringTie	exon	665679	665801	1000	+	.	gene_id "MSTRG.69165"; transcript_id "MSTRG.69165.971"; exon_number "31";
chr16	StringTie	exon	665950	666124	1000	+	.	gene_id "MSTRG.69165"; transcript_id "MSTRG.69165.971"; exon_number "32";
chr16	StringTie	exon	666220	666350	1000	+	.	gene_id "MSTRG.69165"; transcript_id "MSTRG.69165.971"; exon_number "33";
chr16	StringTie	exon	666455	666598	1000	+	.	gene_id "MSTRG.69165"; transcript_id "MSTRG.69165.971"; exon_number "34";
chr16	StringTie	exon	666673	666792	1000	+	.	gene_id "MSTRG.69165"; transcript_id "MSTRG.69165.971"; exon_number "35";
chr16	StringTie	exon	666905	666989	1000	+	.	gene_id "MSTRG.69165"; transcript_id "MSTRG.69165.971"; exon_number "36";
chr16	StringTie	exon	667432	667833	1000	+	.	gene_id "MSTRG.69165"; transcript_id "MSTRG.69165.971"; exon_number "37";
chr16	StringTie	transcript	649368	667831	1000	+	.	gene_id "MSTRG.69165"; transcript_id "MSTRG.69165.972";
chr16	StringTie	exon	649368	649854	1000	+	.	gene_id "MSTRG.69165"; transcript_id "MSTRG.69165.972"; exon_number "1";
chr16	StringTie	exon	649991	650167	1000	+	.	gene_id "MSTRG.69165"; transcript_id "MSTRG.69165.972"; exon_number "2";
chr16	StringTie	exon	650254	650362	1000	+	.	gene_id "MSTRG.69165"; transcript_id "MSTRG.69165.972"; exon_number "3";
chr16	StringTie	exon	650539	650709	1000	+	.	gene_id "MSTRG.69165"; transcript_id "MSTRG.69165.972"; exon_number "4";
chr16	StringTie	exon	650995	651103	1000	+	.	gene_id "MSTRG.69165"; transcript_id "MSTRG.69165.972"; exon_number "5";
chr16	StringTie	exon	651199	651266	1000	+	.	gene_id "MSTRG.69165"; transcript_id "MSTRG.69165.972"; exon_number "6";
chr16	StringTie	exon	651644	651747	1000	+	.	gene_id "MSTRG.69165"; transcript_id "MSTRG.69165.972"; exon_number "7";
chr16	StringTie	exon	651824	652039	1000	+	.	gene_id "MSTRG.69165"; transcript_id "MSTRG.69165.972"; exon_number "8";
chr16	StringTie	exon	652467	652535	1000	+	.	gene_id "MSTRG.69165"; transcript_id "MSTRG.69165.972"; exon_number "9";
chr16	StringTie	exon	653341	653451	1000	+	.	gene_id "MSTRG.69165"; transcript_id "MSTRG.69165.972"; exon_number "10";
chr16	StringTie	exon	653525	653670	1000	+	.	gene_id "MSTRG.69165"; transcript_id "MSTRG.69165.972"; exon_number "11";
chr16	StringTie	exon	653746	653803	1000	+	.	gene_id "MSTRG.69165"; transcript_id "MSTRG.69165.972"; exon_number "12";
chr16	StringTie	exon	655029	655147	1000	+	.	gene_id "MSTRG.69165"; transcript_id "MSTRG.69165.972"; exon_number "13";
chr16	StringTie	exon	655307	655468	1000	+	.	gene_id "MSTRG.69165"; transcript_id "MSTRG.69165.972"; exon_number "14";
chr16	StringTie	exon	655573	655703	1000	+	.	gene_id "MSTRG.69165"; transcript_id "MSTRG.69165.972"; exon_number "15";
chr16	StringTie	exon	655773	656537	1000	+	.	gene_id "MSTRG.69165"; transcript_id "MSTRG.69165.972"; exon_number "16";
chr16	StringTie	exon	656732	656871	1000	+	.	gene_id "MSTRG.69165"; transcript_id "MSTRG.69165.972"; exon_number "17";
chr16	StringTie	exon	657091	657221	1000	+	.	gene_id "MSTRG.69165"; transcript_id "MSTRG.69165.972"; exon_number "18";
chr16	StringTie	exon	657762	657892	1000	+	.	gene_id "MSTRG.69165"; transcript_id "MSTRG.69165.972"; exon_number "19";
chr16	StringTie	exon	658183	658344	1000	+	.	gene_id "MSTRG.69165"; transcript_id "MSTRG.69165.972"; exon_number "20";
chr16	StringTie	exon	658525	658653	1000	+	.	gene_id "MSTRG.69165"; transcript_id "MSTRG.69165.972"; exon_number "21";
chr16	StringTie	exon	658896	659126	1000	+	.	gene_id "MSTRG.69165"; transcript_id "MSTRG.69165.972"; exon_number "22";
chr16	StringTie	exon	659245	659376	1000	+	.	gene_id "MSTRG.69165"; transcript_id "MSTRG.69165.972"; exon_number "23";
chr16	StringTie	exon	660058	660161	1000	+	.	gene_id "MSTRG.69165"; transcript_id "MSTRG.69165.972"; exon_number "24";
chr16	StringTie	exon	660612	660714	1000	+	.	gene_id "MSTRG.69165"; transcript_id "MSTRG.69165.972"; exon_number "25";
chr16	StringTie	exon	661051	661172	1000	+	.	gene_id "MSTRG.69165"; transcript_id "MSTRG.69165.972"; exon_number "26";
chr16	StringTie	exon	661342	661501	1000	+	.	gene_id "MSTRG.69165"; transcript_id "MSTRG.69165.972"; exon_number "27";
chr16	StringTie	exon	661597	661787	1000	+	.	gene_id "MSTRG.69165"; transcript_id "MSTRG.69165.972"; exon_number "28";
chr16	StringTie	exon	661891	662059	1000	+	.	gene_id "MSTRG.69165"; transcript_id "MSTRG.69165.972"; exon_number "29";
chr16	StringTie	exon	662220	662331	1000	+	.	gene_id "MSTRG.69165"; transcript_id "MSTRG.69165.972"; exon_number "30";
chr16	StringTie	exon	662673	663553	1000	+	.	gene_id "MSTRG.69165"; transcript_id "MSTRG.69165.972"; exon_number "31";
chr16	StringTie	exon	665679	665801	1000	+	.	gene_id "MSTRG.69165"; transcript_id "MSTRG.69165.972"; exon_number "32";
chr16	StringTie	exon	665950	666124	1000	+	.	gene_id "MSTRG.69165"; transcript_id "MSTRG.69165.972"; exon_number "33";
chr16	StringTie	exon	666220	666350	1000	+	.	gene_id "MSTRG.69165"; transcript_id "MSTRG.69165.972"; exon_number "34";
chr16	StringTie	exon	666455	666598	1000	+	.	gene_id "MSTRG.69165"; transcript_id "MSTRG.69165.972"; exon_number "35";
chr16	StringTie	exon	666673	666792	1000	+	.	gene_id "MSTRG.69165"; transcript_id "MSTRG.69165.972"; exon_number "36";
chr16	StringTie	exon	667432	667831	1000	+	.	gene_id "MSTRG.69165"; transcript_id "MSTRG.69165.972"; exon_number "37";
chr16	StringTie	transcript	649368	667851	1000	+	.	gene_id "MSTRG.69165"; transcript_id "MSTRG.69165.973";
chr16	StringTie	exon	649368	649854	1000	+	.	gene_id "MSTRG.69165"; transcript_id "MSTRG.69165.973"; exon_number "1";
chr16	StringTie	exon	649991	650167	1000	+	.	gene_id "MSTRG.69165"; transcript_id "MSTRG.69165.973"; exon_number "2";
chr16	StringTie	exon	650254	650362	1000	+	.	gene_id "MSTRG.69165"; transcript_id "MSTRG.69165.973"; exon_number "3";
chr16	StringTie	exon	650539	650709	1000	+	.	gene_id "MSTRG.69165"; transcript_id "MSTRG.69165.973"; exon_number "4";
chr16	StringTie	exon	650995	651103	1000	+	.	gene_id "MSTRG.69165"; transcript_id "MSTRG.69165.973"; exon_number "5";
chr16	StringTie	exon	651199	651266	1000	+	.	gene_id "MSTRG.69165"; transcript_id "MSTRG.69165.973"; exon_number "6";
chr16	StringTie	exon	651644	651747	1000	+	.	gene_id "MSTRG.69165"; transcript_id "MSTRG.69165.973"; exon_number "7";
chr16	StringTie	exon	651824	652039	1000	+	.	gene_id "MSTRG.69165"; transcript_id "MSTRG.69165.973"; exon_number "8";
chr16	StringTie	exon	652467	652535	1000	+	.	gene_id "MSTRG.69165"; transcript_id "MSTRG.69165.973"; exon_number "9";
chr16	StringTie	exon	653341	653451	1000	+	.	gene_id "MSTRG.69165"; transcript_id "MSTRG.69165.973"; exon_number "10";
chr16	StringTie	exon	653525	653670	1000	+	.	gene_id "MSTRG.69165"; transcript_id "MSTRG.69165.973"; exon_number "11";
chr16	StringTie	exon	653746	653803	1000	+	.	gene_id "MSTRG.69165"; transcript_id "MSTRG.69165.973"; exon_number "12";
chr16	StringTie	exon	655029	655147	1000	+	.	gene_id "MSTRG.69165"; transcript_id "MSTRG.69165.973"; exon_number "13";
chr16	StringTie	exon	655307	655468	1000	+	.	gene_id "MSTRG.69165"; transcript_id "MSTRG.69165.973"; exon_number "14";
chr16	StringTie	exon	655573	655703	1000	+	.	gene_id "MSTRG.69165"; transcript_id "MSTRG.69165.973"; exon_number "15";
chr16	StringTie	exon	655773	656537	1000	+	.	gene_id "MSTRG.69165"; transcript_id "MSTRG.69165.973"; exon_number "16";
chr16	StringTie	exon	656732	656871	1000	+	.	gene_id "MSTRG.69165"; transcript_id "MSTRG.69165.973"; exon_number "17";
chr16	StringTie	exon	657091	657221	1000	+	.	gene_id "MSTRG.69165"; transcript_id "MSTRG.69165.973"; exon_number "18";
chr16	StringTie	exon	657762	657892	1000	+	.	gene_id "MSTRG.69165"; transcript_id "MSTRG.69165.973"; exon_number "19";
chr16	StringTie	exon	658183	658344	1000	+	.	gene_id "MSTRG.69165"; transcript_id "MSTRG.69165.973"; exon_number "20";
chr16	StringTie	exon	658510	658653	1000	+	.	gene_id "MSTRG.69165"; transcript_id "MSTRG.69165.973"; exon_number "21";
chr16	StringTie	exon	658896	659011	1000	+	.	gene_id "MSTRG.69165"; transcript_id "MSTRG.69165.973"; exon_number "22";
chr16	StringTie	exon	659086	659126	1000	+	.	gene_id "MSTRG.69165"; transcript_id "MSTRG.69165.973"; exon_number "23";
chr16	StringTie	exon	659245	659376	1000	+	.	gene_id "MSTRG.69165"; transcript_id "MSTRG.69165.973"; exon_number "24";
chr16	StringTie	exon	660058	660161	1000	+	.	gene_id "MSTRG.69165"; transcript_id "MSTRG.69165.973"; exon_number "25";
chr16	StringTie	exon	660612	660714	1000	+	.	gene_id "MSTRG.69165"; transcript_id "MSTRG.69165.973"; exon_number "26";
chr16	StringTie	exon	661051	661172	1000	+	.	gene_id "MSTRG.69165"; transcript_id "MSTRG.69165.973"; exon_number "27";
chr16	StringTie	exon	661342	661501	1000	+	.	gene_id "MSTRG.69165"; transcript_id "MSTRG.69165.973"; exon_number "28";
chr16	StringTie	exon	661597	661787	1000	+	.	gene_id "MSTRG.69165"; transcript_id "MSTRG.69165.973"; exon_number "29";
chr16	StringTie	exon	661891	662059	1000	+	.	gene_id "MSTRG.69165"; transcript_id "MSTRG.69165.973"; exon_number "30";
chr16	StringTie	exon	662220	665801	1000	+	.	gene_id "MSTRG.69165"; transcript_id "MSTRG.69165.973"; exon_number "31";
chr16	StringTie	exon	665950	666124	1000	+	.	gene_id "MSTRG.69165"; transcript_id "MSTRG.69165.973"; exon_number "32";
chr16	StringTie	exon	666220	666350	1000	+	.	gene_id "MSTRG.69165"; transcript_id "MSTRG.69165.973"; exon_number "33";
chr16	StringTie	exon	666455	666598	1000	+	.	gene_id "MSTRG.69165"; transcript_id "MSTRG.69165.973"; exon_number "34";
chr16	StringTie	exon	666673	666792	1000	+	.	gene_id "MSTRG.69165"; transcript_id "MSTRG.69165.973"; exon_number "35";
chr16	StringTie	exon	666905	666989	1000	+	.	gene_id "MSTRG.69165"; transcript_id "MSTRG.69165.973"; exon_number "36";
chr16	StringTie	exon	667432	667851	1000	+	.	gene_id "MSTRG.69165"; transcript_id "MSTRG.69165.973"; exon_number "37";
chr16	StringTie	transcript	649368	667835	1000	+	.	gene_id "MSTRG.69165"; transcript_id "MSTRG.69165.974";
chr16	StringTie	exon	649368	649854	1000	+	.	gene_id "MSTRG.69165"; transcript_id "MSTRG.69165.974"; exon_number "1";
chr16	StringTie	exon	649991	650167	1000	+	.	gene_id "MSTRG.69165"; transcript_id "MSTRG.69165.974"; exon_number "2";
chr16	StringTie	exon	650254	650362	1000	+	.	gene_id "MSTRG.69165"; transcript_id "MSTRG.69165.974"; exon_number "3";
chr16	StringTie	exon	650539	650709	1000	+	.	gene_id "MSTRG.69165"; transcript_id "MSTRG.69165.974"; exon_number "4";
chr16	StringTie	exon	650995	651103	1000	+	.	gene_id "MSTRG.69165"; transcript_id "MSTRG.69165.974"; exon_number "5";
chr16	StringTie	exon	651199	651266	1000	+	.	gene_id "MSTRG.69165"; transcript_id "MSTRG.69165.974"; exon_number "6";
chr16	StringTie	exon	651644	651747	1000	+	.	gene_id "MSTRG.69165"; transcript_id "MSTRG.69165.974"; exon_number "7";
chr16	StringTie	exon	651827	652039	1000	+	.	gene_id "MSTRG.69165"; transcript_id "MSTRG.69165.974"; exon_number "8";
chr16	StringTie	exon	652467	652535	1000	+	.	gene_id "MSTRG.69165"; transcript_id "MSTRG.69165.974"; exon_number "9";
chr16	StringTie	exon	653341	653451	1000	+	.	gene_id "MSTRG.69165"; transcript_id "MSTRG.69165.974"; exon_number "10";
chr16	StringTie	exon	653525	653670	1000	+	.	gene_id "MSTRG.69165"; transcript_id "MSTRG.69165.974"; exon_number "11";
chr16	StringTie	exon	653746	653803	1000	+	.	gene_id "MSTRG.69165"; transcript_id "MSTRG.69165.974"; exon_number "12";
chr16	StringTie	exon	655307	655468	1000	+	.	gene_id "MSTRG.69165"; transcript_id "MSTRG.69165.974"; exon_number "13";
chr16	StringTie	exon	655573	655703	1000	+	.	gene_id "MSTRG.69165"; transcript_id "MSTRG.69165.974"; exon_number "14";
chr16	StringTie	exon	655773	656537	1000	+	.	gene_id "MSTRG.69165"; transcript_id "MSTRG.69165.974"; exon_number "15";
chr16	StringTie	exon	656732	656871	1000	+	.	gene_id "MSTRG.69165"; transcript_id "MSTRG.69165.974"; exon_number "16";
chr16	StringTie	exon	657091	657221	1000	+	.	gene_id "MSTRG.69165"; transcript_id "MSTRG.69165.974"; exon_number "17";
chr16	StringTie	exon	657762	657892	1000	+	.	gene_id "MSTRG.69165"; transcript_id "MSTRG.69165.974"; exon_number "18";
chr16	StringTie	exon	658183	658344	1000	+	.	gene_id "MSTRG.69165"; transcript_id "MSTRG.69165.974"; exon_number "19";
chr16	StringTie	exon	658525	658653	1000	+	.	gene_id "MSTRG.69165"; transcript_id "MSTRG.69165.974"; exon_number "20";
chr16	StringTie	exon	658896	659011	1000	+	.	gene_id "MSTRG.69165"; transcript_id "MSTRG.69165.974"; exon_number "21";
chr16	StringTie	exon	659086	659126	1000	+	.	gene_id "MSTRG.69165"; transcript_id "MSTRG.69165.974"; exon_number "22";
chr16	StringTie	exon	659245	659376	1000	+	.	gene_id "MSTRG.69165"; transcript_id "MSTRG.69165.974"; exon_number "23";
chr16	StringTie	exon	659614	659859	1000	+	.	gene_id "MSTRG.69165"; transcript_id "MSTRG.69165.974"; exon_number "24";
chr16	StringTie	exon	660058	660161	1000	+	.	gene_id "MSTRG.69165"; transcript_id "MSTRG.69165.974"; exon_number "25";
chr16	StringTie	exon	660612	660714	1000	+	.	gene_id "MSTRG.69165"; transcript_id "MSTRG.69165.974"; exon_number "26";
chr16	StringTie	exon	661051	661172	1000	+	.	gene_id "MSTRG.69165"; transcript_id "MSTRG.69165.974"; exon_number "27";
chr16	StringTie	exon	661342	661501	1000	+	.	gene_id "MSTRG.69165"; transcript_id "MSTRG.69165.974"; exon_number "28";
chr16	StringTie	exon	661597	661787	1000	+	.	gene_id "MSTRG.69165"; transcript_id "MSTRG.69165.974"; exon_number "29";
chr16	StringTie	exon	661891	662059	1000	+	.	gene_id "MSTRG.69165"; transcript_id "MSTRG.69165.974"; exon_number "30";
chr16	StringTie	exon	662220	662331	1000	+	.	gene_id "MSTRG.69165"; transcript_id "MSTRG.69165.974"; exon_number "31";
chr16	StringTie	exon	662673	663553	1000	+	.	gene_id "MSTRG.69165"; transcript_id "MSTRG.69165.974"; exon_number "32";
chr16	StringTie	exon	665679	665801	1000	+	.	gene_id "MSTRG.69165"; transcript_id "MSTRG.69165.974"; exon_number "33";
chr16	StringTie	exon	665950	666124	1000	+	.	gene_id "MSTRG.69165"; transcript_id "MSTRG.69165.974"; exon_number "34";
chr16	StringTie	exon	666220	666350	1000	+	.	gene_id "MSTRG.69165"; transcript_id "MSTRG.69165.974"; exon_number "35";
chr16	StringTie	exon	666455	666598	1000	+	.	gene_id "MSTRG.69165"; transcript_id "MSTRG.69165.974"; exon_number "36";
chr16	StringTie	exon	666673	666792	1000	+	.	gene_id "MSTRG.69165"; transcript_id "MSTRG.69165.974"; exon_number "37";
chr16	StringTie	exon	666905	666989	1000	+	.	gene_id "MSTRG.69165"; transcript_id "MSTRG.69165.974"; exon_number "38";
chr16	StringTie	exon	667432	667835	1000	+	.	gene_id "MSTRG.69165"; transcript_id "MSTRG.69165.974"; exon_number "39";
chr16	StringTie	transcript	649368	667900	1000	+	.	gene_id "MSTRG.69165"; transcript_id "MSTRG.69165.975";
chr16	StringTie	exon	649368	649854	1000	+	.	gene_id "MSTRG.69165"; transcript_id "MSTRG.69165.975"; exon_number "1";
chr16	StringTie	exon	649991	650167	1000	+	.	gene_id "MSTRG.69165"; transcript_id "MSTRG.69165.975"; exon_number "2";
chr16	StringTie	exon	650254	650362	1000	+	.	gene_id "MSTRG.69165"; transcript_id "MSTRG.69165.975"; exon_number "3";
chr16	StringTie	exon	650539	650709	1000	+	.	gene_id "MSTRG.69165"; transcript_id "MSTRG.69165.975"; exon_number "4";
chr16	StringTie	exon	650995	651103	1000	+	.	gene_id "MSTRG.69165"; transcript_id "MSTRG.69165.975"; exon_number "5";
chr16	StringTie	exon	651199	651266	1000	+	.	gene_id "MSTRG.69165"; transcript_id "MSTRG.69165.975"; exon_number "6";
chr16	StringTie	exon	651644	651747	1000	+	.	gene_id "MSTRG.69165"; transcript_id "MSTRG.69165.975"; exon_number "7";
chr16	StringTie	exon	651824	652039	1000	+	.	gene_id "MSTRG.69165"; transcript_id "MSTRG.69165.975"; exon_number "8";
chr16	StringTie	exon	652467	652535	1000	+	.	gene_id "MSTRG.69165"; transcript_id "MSTRG.69165.975"; exon_number "9";
chr16	StringTie	exon	653341	653451	1000	+	.	gene_id "MSTRG.69165"; transcript_id "MSTRG.69165.975"; exon_number "10";
chr16	StringTie	exon	653525	653670	1000	+	.	gene_id "MSTRG.69165"; transcript_id "MSTRG.69165.975"; exon_number "11";
chr16	StringTie	exon	653746	653803	1000	+	.	gene_id "MSTRG.69165"; transcript_id "MSTRG.69165.975"; exon_number "12";
chr16	StringTie	exon	655029	655147	1000	+	.	gene_id "MSTRG.69165"; transcript_id "MSTRG.69165.975"; exon_number "13";
chr16	StringTie	exon	655307	655468	1000	+	.	gene_id "MSTRG.69165"; transcript_id "MSTRG.69165.975"; exon_number "14";
chr16	StringTie	exon	655573	655703	1000	+	.	gene_id "MSTRG.69165"; transcript_id "MSTRG.69165.975"; exon_number "15";
chr16	StringTie	exon	655773	655889	1000	+	.	gene_id "MSTRG.69165"; transcript_id "MSTRG.69165.975"; exon_number "16";
chr16	StringTie	exon	656302	656537	1000	+	.	gene_id "MSTRG.69165"; transcript_id "MSTRG.69165.975"; exon_number "17";
chr16	StringTie	exon	656732	656871	1000	+	.	gene_id "MSTRG.69165"; transcript_id "MSTRG.69165.975"; exon_number "18";
chr16	StringTie	exon	657091	657221	1000	+	.	gene_id "MSTRG.69165"; transcript_id "MSTRG.69165.975"; exon_number "19";
chr16	StringTie	exon	657762	657892	1000	+	.	gene_id "MSTRG.69165"; transcript_id "MSTRG.69165.975"; exon_number "20";
chr16	StringTie	exon	658183	658344	1000	+	.	gene_id "MSTRG.69165"; transcript_id "MSTRG.69165.975"; exon_number "21";
chr16	StringTie	exon	658525	658653	1000	+	.	gene_id "MSTRG.69165"; transcript_id "MSTRG.69165.975"; exon_number "22";
chr16	StringTie	exon	658896	659011	1000	+	.	gene_id "MSTRG.69165"; transcript_id "MSTRG.69165.975"; exon_number "23";
chr16	StringTie	exon	659086	659126	1000	+	.	gene_id "MSTRG.69165"; transcript_id "MSTRG.69165.975"; exon_number "24";
chr16	StringTie	exon	659245	659376	1000	+	.	gene_id "MSTRG.69165"; transcript_id "MSTRG.69165.975"; exon_number "25";
chr16	StringTie	exon	659614	659859	1000	+	.	gene_id "MSTRG.69165"; transcript_id "MSTRG.69165.975"; exon_number "26";
chr16	StringTie	exon	660058	660161	1000	+	.	gene_id "MSTRG.69165"; transcript_id "MSTRG.69165.975"; exon_number "27";
chr16	StringTie	exon	660612	660714	1000	+	.	gene_id "MSTRG.69165"; transcript_id "MSTRG.69165.975"; exon_number "28";
chr16	StringTie	exon	661051	661172	1000	+	.	gene_id "MSTRG.69165"; transcript_id "MSTRG.69165.975"; exon_number "29";
chr16	StringTie	exon	661342	661501	1000	+	.	gene_id "MSTRG.69165"; transcript_id "MSTRG.69165.975"; exon_number "30";
chr16	StringTie	exon	661597	661787	1000	+	.	gene_id "MSTRG.69165"; transcript_id "MSTRG.69165.975"; exon_number "31";
chr16	StringTie	exon	661891	662059	1000	+	.	gene_id "MSTRG.69165"; transcript_id "MSTRG.69165.975"; exon_number "32";
chr16	StringTie	exon	662220	663553	1000	+	.	gene_id "MSTRG.69165"; transcript_id "MSTRG.69165.975"; exon_number "33";
chr16	StringTie	exon	665679	665801	1000	+	.	gene_id "MSTRG.69165"; transcript_id "MSTRG.69165.975"; exon_number "34";
chr16	StringTie	exon	665950	666124	1000	+	.	gene_id "MSTRG.69165"; transcript_id "MSTRG.69165.975"; exon_number "35";
chr16	StringTie	exon	666220	666350	1000	+	.	gene_id "MSTRG.69165"; transcript_id "MSTRG.69165.975"; exon_number "36";
chr16	StringTie	exon	666455	666598	1000	+	.	gene_id "MSTRG.69165"; transcript_id "MSTRG.69165.975"; exon_number "37";
chr16	StringTie	exon	666673	666792	1000	+	.	gene_id "MSTRG.69165"; transcript_id "MSTRG.69165.975"; exon_number "38";
chr16	StringTie	exon	666905	666989	1000	+	.	gene_id "MSTRG.69165"; transcript_id "MSTRG.69165.975"; exon_number "39";
chr16	StringTie	exon	667432	667900	1000	+	.	gene_id "MSTRG.69165"; transcript_id "MSTRG.69165.975"; exon_number "40";
chr16	StringTie	transcript	649368	667907	1000	+	.	gene_id "MSTRG.69165"; transcript_id "MSTRG.69165.976";
chr16	StringTie	exon	649368	649426	1000	+	.	gene_id "MSTRG.69165"; transcript_id "MSTRG.69165.976"; exon_number "1";
chr16	StringTie	exon	649763	649854	1000	+	.	gene_id "MSTRG.69165"; transcript_id "MSTRG.69165.976"; exon_number "2";
chr16	StringTie	exon	649991	650167	1000	+	.	gene_id "MSTRG.69165"; transcript_id "MSTRG.69165.976"; exon_number "3";
chr16	StringTie	exon	650254	650362	1000	+	.	gene_id "MSTRG.69165"; transcript_id "MSTRG.69165.976"; exon_number "4";
chr16	StringTie	exon	650539	650709	1000	+	.	gene_id "MSTRG.69165"; transcript_id "MSTRG.69165.976"; exon_number "5";
chr16	StringTie	exon	650995	651103	1000	+	.	gene_id "MSTRG.69165"; transcript_id "MSTRG.69165.976"; exon_number "6";
chr16	StringTie	exon	651199	651266	1000	+	.	gene_id "MSTRG.69165"; transcript_id "MSTRG.69165.976"; exon_number "7";
chr16	StringTie	exon	651644	651747	1000	+	.	gene_id "MSTRG.69165"; transcript_id "MSTRG.69165.976"; exon_number "8";
chr16	StringTie	exon	651824	652039	1000	+	.	gene_id "MSTRG.69165"; transcript_id "MSTRG.69165.976"; exon_number "9";
chr16	StringTie	exon	652467	652535	1000	+	.	gene_id "MSTRG.69165"; transcript_id "MSTRG.69165.976"; exon_number "10";
chr16	StringTie	exon	653341	653451	1000	+	.	gene_id "MSTRG.69165"; transcript_id "MSTRG.69165.976"; exon_number "11";
chr16	StringTie	exon	653525	653670	1000	+	.	gene_id "MSTRG.69165"; transcript_id "MSTRG.69165.976"; exon_number "12";
chr16	StringTie	exon	653746	653803	1000	+	.	gene_id "MSTRG.69165"; transcript_id "MSTRG.69165.976"; exon_number "13";
chr16	StringTie	exon	655029	655147	1000	+	.	gene_id "MSTRG.69165"; transcript_id "MSTRG.69165.976"; exon_number "14";
chr16	StringTie	exon	655307	655468	1000	+	.	gene_id "MSTRG.69165"; transcript_id "MSTRG.69165.976"; exon_number "15";
chr16	StringTie	exon	655573	655703	1000	+	.	gene_id "MSTRG.69165"; transcript_id "MSTRG.69165.976"; exon_number "16";
chr16	StringTie	exon	655773	655889	1000	+	.	gene_id "MSTRG.69165"; transcript_id "MSTRG.69165.976"; exon_number "17";
chr16	StringTie	exon	656302	656537	1000	+	.	gene_id "MSTRG.69165"; transcript_id "MSTRG.69165.976"; exon_number "18";
chr16	StringTie	exon	656732	656871	1000	+	.	gene_id "MSTRG.69165"; transcript_id "MSTRG.69165.976"; exon_number "19";
chr16	StringTie	exon	657091	657221	1000	+	.	gene_id "MSTRG.69165"; transcript_id "MSTRG.69165.976"; exon_number "20";
chr16	StringTie	exon	657762	657892	1000	+	.	gene_id "MSTRG.69165"; transcript_id "MSTRG.69165.976"; exon_number "21";
chr16	StringTie	exon	658183	658344	1000	+	.	gene_id "MSTRG.69165"; transcript_id "MSTRG.69165.976"; exon_number "22";
chr16	StringTie	exon	658510	658653	1000	+	.	gene_id "MSTRG.69165"; transcript_id "MSTRG.69165.976"; exon_number "23";
chr16	StringTie	exon	658896	659011	1000	+	.	gene_id "MSTRG.69165"; transcript_id "MSTRG.69165.976"; exon_number "24";
chr16	StringTie	exon	659086	659126	1000	+	.	gene_id "MSTRG.69165"; transcript_id "MSTRG.69165.976"; exon_number "25";
chr16	StringTie	exon	659245	659376	1000	+	.	gene_id "MSTRG.69165"; transcript_id "MSTRG.69165.976"; exon_number "26";
chr16	StringTie	exon	660058	660161	1000	+	.	gene_id "MSTRG.69165"; transcript_id "MSTRG.69165.976"; exon_number "27";
chr16	StringTie	exon	660612	660714	1000	+	.	gene_id "MSTRG.69165"; transcript_id "MSTRG.69165.976"; exon_number "28";
chr16	StringTie	exon	661051	661172	1000	+	.	gene_id "MSTRG.69165"; transcript_id "MSTRG.69165.976"; exon_number "29";
chr16	StringTie	exon	661342	661501	1000	+	.	gene_id "MSTRG.69165"; transcript_id "MSTRG.69165.976"; exon_number "30";
chr16	StringTie	exon	661597	661787	1000	+	.	gene_id "MSTRG.69165"; transcript_id "MSTRG.69165.976"; exon_number "31";
chr16	StringTie	exon	661891	662059	1000	+	.	gene_id "MSTRG.69165"; transcript_id "MSTRG.69165.976"; exon_number "32";
chr16	StringTie	exon	662220	662331	1000	+	.	gene_id "MSTRG.69165"; transcript_id "MSTRG.69165.976"; exon_number "33";
chr16	StringTie	exon	662673	663553	1000	+	.	gene_id "MSTRG.69165"; transcript_id "MSTRG.69165.976"; exon_number "34";
chr16	StringTie	exon	665663	665801	1000	+	.	gene_id "MSTRG.69165"; transcript_id "MSTRG.69165.976"; exon_number "35";
chr16	StringTie	exon	665950	666124	1000	+	.	gene_id "MSTRG.69165"; transcript_id "MSTRG.69165.976"; exon_number "36";
chr16	StringTie	exon	666220	666350	1000	+	.	gene_id "MSTRG.69165"; transcript_id "MSTRG.69165.976"; exon_number "37";
chr16	StringTie	exon	666455	666598	1000	+	.	gene_id "MSTRG.69165"; transcript_id "MSTRG.69165.976"; exon_number "38";
chr16	StringTie	exon	666673	666792	1000	+	.	gene_id "MSTRG.69165"; transcript_id "MSTRG.69165.976"; exon_number "39";
chr16	StringTie	exon	666905	666989	1000	+	.	gene_id "MSTRG.69165"; transcript_id "MSTRG.69165.976"; exon_number "40";
chr16	StringTie	exon	667432	667907	1000	+	.	gene_id "MSTRG.69165"; transcript_id "MSTRG.69165.976"; exon_number "41";
chr16	StringTie	transcript	649369	667916	1000	+	.	gene_id "MSTRG.69165"; transcript_id "MSTRG.69165.977";
chr16	StringTie	exon	649369	649426	1000	+	.	gene_id "MSTRG.69165"; transcript_id "MSTRG.69165.977"; exon_number "1";
chr16	StringTie	exon	649763	649854	1000	+	.	gene_id "MSTRG.69165"; transcript_id "MSTRG.69165.977"; exon_number "2";
chr16	StringTie	exon	649991	650167	1000	+	.	gene_id "MSTRG.69165"; transcript_id "MSTRG.69165.977"; exon_number "3";
chr16	StringTie	exon	650254	650362	1000	+	.	gene_id "MSTRG.69165"; transcript_id "MSTRG.69165.977"; exon_number "4";
chr16	StringTie	exon	650539	650709	1000	+	.	gene_id "MSTRG.69165"; transcript_id "MSTRG.69165.977"; exon_number "5";
chr16	StringTie	exon	650995	651103	1000	+	.	gene_id "MSTRG.69165"; transcript_id "MSTRG.69165.977"; exon_number "6";
chr16	StringTie	exon	651199	651262	1000	+	.	gene_id "MSTRG.69165"; transcript_id "MSTRG.69165.977"; exon_number "7";
chr16	StringTie	exon	651644	651747	1000	+	.	gene_id "MSTRG.69165"; transcript_id "MSTRG.69165.977"; exon_number "8";
chr16	StringTie	exon	651824	652039	1000	+	.	gene_id "MSTRG.69165"; transcript_id "MSTRG.69165.977"; exon_number "9";
chr16	StringTie	exon	652467	652535	1000	+	.	gene_id "MSTRG.69165"; transcript_id "MSTRG.69165.977"; exon_number "10";
chr16	StringTie	exon	653341	653451	1000	+	.	gene_id "MSTRG.69165"; transcript_id "MSTRG.69165.977"; exon_number "11";
chr16	StringTie	exon	653525	653670	1000	+	.	gene_id "MSTRG.69165"; transcript_id "MSTRG.69165.977"; exon_number "12";
chr16	StringTie	exon	653746	653803	1000	+	.	gene_id "MSTRG.69165"; transcript_id "MSTRG.69165.977"; exon_number "13";
chr16	StringTie	exon	655029	655147	1000	+	.	gene_id "MSTRG.69165"; transcript_id "MSTRG.69165.977"; exon_number "14";
chr16	StringTie	exon	655307	655468	1000	+	.	gene_id "MSTRG.69165"; transcript_id "MSTRG.69165.977"; exon_number "15";
chr16	StringTie	exon	655573	655703	1000	+	.	gene_id "MSTRG.69165"; transcript_id "MSTRG.69165.977"; exon_number "16";
chr16	StringTie	exon	655773	655885	1000	+	.	gene_id "MSTRG.69165"; transcript_id "MSTRG.69165.977"; exon_number "17";
chr16	StringTie	exon	656302	656537	1000	+	.	gene_id "MSTRG.69165"; transcript_id "MSTRG.69165.977"; exon_number "18";
chr16	StringTie	exon	656732	656871	1000	+	.	gene_id "MSTRG.69165"; transcript_id "MSTRG.69165.977"; exon_number "19";
chr16	StringTie	exon	657091	657221	1000	+	.	gene_id "MSTRG.69165"; transcript_id "MSTRG.69165.977"; exon_number "20";
chr16	StringTie	exon	657762	657892	1000	+	.	gene_id "MSTRG.69165"; transcript_id "MSTRG.69165.977"; exon_number "21";
chr16	StringTie	exon	658183	658344	1000	+	.	gene_id "MSTRG.69165"; transcript_id "MSTRG.69165.977"; exon_number "22";
chr16	StringTie	exon	658525	658653	1000	+	.	gene_id "MSTRG.69165"; transcript_id "MSTRG.69165.977"; exon_number "23";
chr16	StringTie	exon	658896	659011	1000	+	.	gene_id "MSTRG.69165"; transcript_id "MSTRG.69165.977"; exon_number "24";
chr16	StringTie	exon	659086	659126	1000	+	.	gene_id "MSTRG.69165"; transcript_id "MSTRG.69165.977"; exon_number "25";
chr16	StringTie	exon	659245	659376	1000	+	.	gene_id "MSTRG.69165"; transcript_id "MSTRG.69165.977"; exon_number "26";
chr16	StringTie	exon	660058	660161	1000	+	.	gene_id "MSTRG.69165"; transcript_id "MSTRG.69165.977"; exon_number "27";
chr16	StringTie	exon	660612	660714	1000	+	.	gene_id "MSTRG.69165"; transcript_id "MSTRG.69165.977"; exon_number "28";
chr16	StringTie	exon	661051	661172	1000	+	.	gene_id "MSTRG.69165"; transcript_id "MSTRG.69165.977"; exon_number "29";
chr16	StringTie	exon	661342	661501	1000	+	.	gene_id "MSTRG.69165"; transcript_id "MSTRG.69165.977"; exon_number "30";
chr16	StringTie	exon	661597	661787	1000	+	.	gene_id "MSTRG.69165"; transcript_id "MSTRG.69165.977"; exon_number "31";
chr16	StringTie	exon	661891	662059	1000	+	.	gene_id "MSTRG.69165"; transcript_id "MSTRG.69165.977"; exon_number "32";
chr16	StringTie	exon	662220	662331	1000	+	.	gene_id "MSTRG.69165"; transcript_id "MSTRG.69165.977"; exon_number "33";
chr16	StringTie	exon	662673	662844	1000	+	.	gene_id "MSTRG.69165"; transcript_id "MSTRG.69165.977"; exon_number "34";
chr16	StringTie	exon	665679	665801	1000	+	.	gene_id "MSTRG.69165"; transcript_id "MSTRG.69165.977"; exon_number "35";
chr16	StringTie	exon	665950	666124	1000	+	.	gene_id "MSTRG.69165"; transcript_id "MSTRG.69165.977"; exon_number "36";
chr16	StringTie	exon	666220	666350	1000	+	.	gene_id "MSTRG.69165"; transcript_id "MSTRG.69165.977"; exon_number "37";
chr16	StringTie	exon	666455	666792	1000	+	.	gene_id "MSTRG.69165"; transcript_id "MSTRG.69165.977"; exon_number "38";
chr16	StringTie	exon	666905	666989	1000	+	.	gene_id "MSTRG.69165"; transcript_id "MSTRG.69165.977"; exon_number "39";
chr16	StringTie	exon	667432	667916	1000	+	.	gene_id "MSTRG.69165"; transcript_id "MSTRG.69165.977"; exon_number "40";
chr16	StringTie	transcript	649370	667937	1000	+	.	gene_id "MSTRG.69165"; transcript_id "MSTRG.69165.978";
chr16	StringTie	exon	649370	649426	1000	+	.	gene_id "MSTRG.69165"; transcript_id "MSTRG.69165.978"; exon_number "1";
chr16	StringTie	exon	649763	649854	1000	+	.	gene_id "MSTRG.69165"; transcript_id "MSTRG.69165.978"; exon_number "2";
chr16	StringTie	exon	649991	650167	1000	+	.	gene_id "MSTRG.69165"; transcript_id "MSTRG.69165.978"; exon_number "3";
chr16	StringTie	exon	650254	650362	1000	+	.	gene_id "MSTRG.69165"; transcript_id "MSTRG.69165.978"; exon_number "4";
chr16	StringTie	exon	650539	650709	1000	+	.	gene_id "MSTRG.69165"; transcript_id "MSTRG.69165.978"; exon_number "5";
chr16	StringTie	exon	650995	651103	1000	+	.	gene_id "MSTRG.69165"; transcript_id "MSTRG.69165.978"; exon_number "6";
chr16	StringTie	exon	651199	651266	1000	+	.	gene_id "MSTRG.69165"; transcript_id "MSTRG.69165.978"; exon_number "7";
chr16	StringTie	exon	651644	651747	1000	+	.	gene_id "MSTRG.69165"; transcript_id "MSTRG.69165.978"; exon_number "8";
chr16	StringTie	exon	651824	652039	1000	+	.	gene_id "MSTRG.69165"; transcript_id "MSTRG.69165.978"; exon_number "9";
chr16	StringTie	exon	652467	652535	1000	+	.	gene_id "MSTRG.69165"; transcript_id "MSTRG.69165.978"; exon_number "10";
chr16	StringTie	exon	653341	653451	1000	+	.	gene_id "MSTRG.69165"; transcript_id "MSTRG.69165.978"; exon_number "11";
chr16	StringTie	exon	653525	653670	1000	+	.	gene_id "MSTRG.69165"; transcript_id "MSTRG.69165.978"; exon_number "12";
chr16	StringTie	exon	653746	653803	1000	+	.	gene_id "MSTRG.69165"; transcript_id "MSTRG.69165.978"; exon_number "13";
chr16	StringTie	exon	655029	655147	1000	+	.	gene_id "MSTRG.69165"; transcript_id "MSTRG.69165.978"; exon_number "14";
chr16	StringTie	exon	655307	655468	1000	+	.	gene_id "MSTRG.69165"; transcript_id "MSTRG.69165.978"; exon_number "15";
chr16	StringTie	exon	655573	655703	1000	+	.	gene_id "MSTRG.69165"; transcript_id "MSTRG.69165.978"; exon_number "16";
chr16	StringTie	exon	655773	656537	1000	+	.	gene_id "MSTRG.69165"; transcript_id "MSTRG.69165.978"; exon_number "17";
chr16	StringTie	exon	656732	656871	1000	+	.	gene_id "MSTRG.69165"; transcript_id "MSTRG.69165.978"; exon_number "18";
chr16	StringTie	exon	657091	657221	1000	+	.	gene_id "MSTRG.69165"; transcript_id "MSTRG.69165.978"; exon_number "19";
chr16	StringTie	exon	657762	657892	1000	+	.	gene_id "MSTRG.69165"; transcript_id "MSTRG.69165.978"; exon_number "20";
chr16	StringTie	exon	658183	658344	1000	+	.	gene_id "MSTRG.69165"; transcript_id "MSTRG.69165.978"; exon_number "21";
chr16	StringTie	exon	658525	658653	1000	+	.	gene_id "MSTRG.69165"; transcript_id "MSTRG.69165.978"; exon_number "22";
chr16	StringTie	exon	658896	659011	1000	+	.	gene_id "MSTRG.69165"; transcript_id "MSTRG.69165.978"; exon_number "23";
chr16	StringTie	exon	659086	659126	1000	+	.	gene_id "MSTRG.69165"; transcript_id "MSTRG.69165.978"; exon_number "24";
chr16	StringTie	exon	659245	659376	1000	+	.	gene_id "MSTRG.69165"; transcript_id "MSTRG.69165.978"; exon_number "25";
chr16	StringTie	exon	660058	660161	1000	+	.	gene_id "MSTRG.69165"; transcript_id "MSTRG.69165.978"; exon_number "26";
chr16	StringTie	exon	660612	660714	1000	+	.	gene_id "MSTRG.69165"; transcript_id "MSTRG.69165.978"; exon_number "27";
chr16	StringTie	exon	661051	661172	1000	+	.	gene_id "MSTRG.69165"; transcript_id "MSTRG.69165.978"; exon_number "28";
chr16	StringTie	exon	661342	661501	1000	+	.	gene_id "MSTRG.69165"; transcript_id "MSTRG.69165.978"; exon_number "29";
chr16	StringTie	exon	661597	661787	1000	+	.	gene_id "MSTRG.69165"; transcript_id "MSTRG.69165.978"; exon_number "30";
chr16	StringTie	exon	661891	662059	1000	+	.	gene_id "MSTRG.69165"; transcript_id "MSTRG.69165.978"; exon_number "31";
chr16	StringTie	exon	662220	662331	1000	+	.	gene_id "MSTRG.69165"; transcript_id "MSTRG.69165.978"; exon_number "32";
chr16	StringTie	exon	662673	665068	1000	+	.	gene_id "MSTRG.69165"; transcript_id "MSTRG.69165.978"; exon_number "33";
chr16	StringTie	exon	665679	665801	1000	+	.	gene_id "MSTRG.69165"; transcript_id "MSTRG.69165.978"; exon_number "34";
chr16	StringTie	exon	665950	666124	1000	+	.	gene_id "MSTRG.69165"; transcript_id "MSTRG.69165.978"; exon_number "35";
chr16	StringTie	exon	666220	666350	1000	+	.	gene_id "MSTRG.69165"; transcript_id "MSTRG.69165.978"; exon_number "36";
chr16	StringTie	exon	666455	666598	1000	+	.	gene_id "MSTRG.69165"; transcript_id "MSTRG.69165.978"; exon_number "37";
chr16	StringTie	exon	666673	666792	1000	+	.	gene_id "MSTRG.69165"; transcript_id "MSTRG.69165.978"; exon_number "38";
chr16	StringTie	exon	666905	666989	1000	+	.	gene_id "MSTRG.69165"; transcript_id "MSTRG.69165.978"; exon_number "39";
chr16	StringTie	exon	667432	667937	1000	+	.	gene_id "MSTRG.69165"; transcript_id "MSTRG.69165.978"; exon_number "40";
chr16	StringTie	transcript	649370	660918	1000	+	.	gene_id "MSTRG.69165"; transcript_id "MSTRG.69165.979";
chr16	StringTie	exon	649370	649426	1000	+	.	gene_id "MSTRG.69165"; transcript_id "MSTRG.69165.979"; exon_number "1";
chr16	StringTie	exon	649763	649854	1000	+	.	gene_id "MSTRG.69165"; transcript_id "MSTRG.69165.979"; exon_number "2";
chr16	StringTie	exon	649991	650167	1000	+	.	gene_id "MSTRG.69165"; transcript_id "MSTRG.69165.979"; exon_number "3";
chr16	StringTie	exon	650254	650362	1000	+	.	gene_id "MSTRG.69165"; transcript_id "MSTRG.69165.979"; exon_number "4";
chr16	StringTie	exon	650539	650709	1000	+	.	gene_id "MSTRG.69165"; transcript_id "MSTRG.69165.979"; exon_number "5";
chr16	StringTie	exon	650995	651103	1000	+	.	gene_id "MSTRG.69165"; transcript_id "MSTRG.69165.979"; exon_number "6";
chr16	StringTie	exon	651199	651266	1000	+	.	gene_id "MSTRG.69165"; transcript_id "MSTRG.69165.979"; exon_number "7";
chr16	StringTie	exon	651644	651747	1000	+	.	gene_id "MSTRG.69165"; transcript_id "MSTRG.69165.979"; exon_number "8";
chr16	StringTie	exon	651824	652039	1000	+	.	gene_id "MSTRG.69165"; transcript_id "MSTRG.69165.979"; exon_number "9";
chr16	StringTie	exon	652467	652535	1000	+	.	gene_id "MSTRG.69165"; transcript_id "MSTRG.69165.979"; exon_number "10";
chr16	StringTie	exon	653341	653451	1000	+	.	gene_id "MSTRG.69165"; transcript_id "MSTRG.69165.979"; exon_number "11";
chr16	StringTie	exon	653525	653670	1000	+	.	gene_id "MSTRG.69165"; transcript_id "MSTRG.69165.979"; exon_number "12";
chr16	StringTie	exon	653746	655147	1000	+	.	gene_id "MSTRG.69165"; transcript_id "MSTRG.69165.979"; exon_number "13";
chr16	StringTie	exon	655307	655468	1000	+	.	gene_id "MSTRG.69165"; transcript_id "MSTRG.69165.979"; exon_number "14";
chr16	StringTie	exon	655573	655703	1000	+	.	gene_id "MSTRG.69165"; transcript_id "MSTRG.69165.979"; exon_number "15";
chr16	StringTie	exon	655773	656537	1000	+	.	gene_id "MSTRG.69165"; transcript_id "MSTRG.69165.979"; exon_number "16";
chr16	StringTie	exon	656732	656871	1000	+	.	gene_id "MSTRG.69165"; transcript_id "MSTRG.69165.979"; exon_number "17";
chr16	StringTie	exon	657091	657221	1000	+	.	gene_id "MSTRG.69165"; transcript_id "MSTRG.69165.979"; exon_number "18";
chr16	StringTie	exon	657762	657892	1000	+	.	gene_id "MSTRG.69165"; transcript_id "MSTRG.69165.979"; exon_number "19";
chr16	StringTie	exon	658183	658344	1000	+	.	gene_id "MSTRG.69165"; transcript_id "MSTRG.69165.979"; exon_number "20";
chr16	StringTie	exon	658525	658653	1000	+	.	gene_id "MSTRG.69165"; transcript_id "MSTRG.69165.979"; exon_number "21";
chr16	StringTie	exon	658896	659011	1000	+	.	gene_id "MSTRG.69165"; transcript_id "MSTRG.69165.979"; exon_number "22";
chr16	StringTie	exon	659086	659126	1000	+	.	gene_id "MSTRG.69165"; transcript_id "MSTRG.69165.979"; exon_number "23";
chr16	StringTie	exon	659245	659376	1000	+	.	gene_id "MSTRG.69165"; transcript_id "MSTRG.69165.979"; exon_number "24";
chr16	StringTie	exon	659614	660161	1000	+	.	gene_id "MSTRG.69165"; transcript_id "MSTRG.69165.979"; exon_number "25";
chr16	StringTie	exon	660552	660918	1000	+	.	gene_id "MSTRG.69165"; transcript_id "MSTRG.69165.979"; exon_number "26";
chr16	StringTie	transcript	566395	584325	1000	+	.	gene_id "MSTRG.69165"; transcript_id "MSTRG.69165.98";
chr16	StringTie	exon	566395	566539	1000	+	.	gene_id "MSTRG.69165"; transcript_id "MSTRG.69165.98"; exon_number "1";
chr16	StringTie	exon	566916	567075	1000	+	.	gene_id "MSTRG.69165"; transcript_id "MSTRG.69165.98"; exon_number "2";
chr16	StringTie	exon	567496	569795	1000	+	.	gene_id "MSTRG.69165"; transcript_id "MSTRG.69165.98"; exon_number "3";
chr16	StringTie	exon	574066	574438	1000	+	.	gene_id "MSTRG.69165"; transcript_id "MSTRG.69165.98"; exon_number "4";
chr16	StringTie	exon	574608	574763	1000	+	.	gene_id "MSTRG.69165"; transcript_id "MSTRG.69165.98"; exon_number "5";
chr16	StringTie	exon	575839	575970	1000	+	.	gene_id "MSTRG.69165"; transcript_id "MSTRG.69165.98"; exon_number "6";
chr16	StringTie	exon	576134	576254	1000	+	.	gene_id "MSTRG.69165"; transcript_id "MSTRG.69165.98"; exon_number "7";
chr16	StringTie	exon	578379	578505	1000	+	.	gene_id "MSTRG.69165"; transcript_id "MSTRG.69165.98"; exon_number "8";
chr16	StringTie	exon	578785	578938	1000	+	.	gene_id "MSTRG.69165"; transcript_id "MSTRG.69165.98"; exon_number "9";
chr16	StringTie	exon	579069	579180	1000	+	.	gene_id "MSTRG.69165"; transcript_id "MSTRG.69165.98"; exon_number "10";
chr16	StringTie	exon	580183	580263	1000	+	.	gene_id "MSTRG.69165"; transcript_id "MSTRG.69165.98"; exon_number "11";
chr16	StringTie	exon	580858	580972	1000	+	.	gene_id "MSTRG.69165"; transcript_id "MSTRG.69165.98"; exon_number "12";
chr16	StringTie	exon	581199	581341	1000	+	.	gene_id "MSTRG.69165"; transcript_id "MSTRG.69165.98"; exon_number "13";
chr16	StringTie	exon	582248	582309	1000	+	.	gene_id "MSTRG.69165"; transcript_id "MSTRG.69165.98"; exon_number "14";
chr16	StringTie	exon	582883	584325	1000	+	.	gene_id "MSTRG.69165"; transcript_id "MSTRG.69165.98"; exon_number "15";
chr16	StringTie	transcript	649370	674450	1000	+	.	gene_id "MSTRG.69165"; transcript_id "MSTRG.69165.980";
chr16	StringTie	exon	649370	649426	1000	+	.	gene_id "MSTRG.69165"; transcript_id "MSTRG.69165.980"; exon_number "1";
chr16	StringTie	exon	649763	649854	1000	+	.	gene_id "MSTRG.69165"; transcript_id "MSTRG.69165.980"; exon_number "2";
chr16	StringTie	exon	649991	650167	1000	+	.	gene_id "MSTRG.69165"; transcript_id "MSTRG.69165.980"; exon_number "3";
chr16	StringTie	exon	650254	650362	1000	+	.	gene_id "MSTRG.69165"; transcript_id "MSTRG.69165.980"; exon_number "4";
chr16	StringTie	exon	650539	650709	1000	+	.	gene_id "MSTRG.69165"; transcript_id "MSTRG.69165.980"; exon_number "5";
chr16	StringTie	exon	650995	651103	1000	+	.	gene_id "MSTRG.69165"; transcript_id "MSTRG.69165.980"; exon_number "6";
chr16	StringTie	exon	651199	651266	1000	+	.	gene_id "MSTRG.69165"; transcript_id "MSTRG.69165.980"; exon_number "7";
chr16	StringTie	exon	651644	651747	1000	+	.	gene_id "MSTRG.69165"; transcript_id "MSTRG.69165.980"; exon_number "8";
chr16	StringTie	exon	651827	652039	1000	+	.	gene_id "MSTRG.69165"; transcript_id "MSTRG.69165.980"; exon_number "9";
chr16	StringTie	exon	652467	652535	1000	+	.	gene_id "MSTRG.69165"; transcript_id "MSTRG.69165.980"; exon_number "10";
chr16	StringTie	exon	653341	653451	1000	+	.	gene_id "MSTRG.69165"; transcript_id "MSTRG.69165.980"; exon_number "11";
chr16	StringTie	exon	653525	653670	1000	+	.	gene_id "MSTRG.69165"; transcript_id "MSTRG.69165.980"; exon_number "12";
chr16	StringTie	exon	653746	653803	1000	+	.	gene_id "MSTRG.69165"; transcript_id "MSTRG.69165.980"; exon_number "13";
chr16	StringTie	exon	655029	655703	1000	+	.	gene_id "MSTRG.69165"; transcript_id "MSTRG.69165.980"; exon_number "14";
chr16	StringTie	exon	655773	656537	1000	+	.	gene_id "MSTRG.69165"; transcript_id "MSTRG.69165.980"; exon_number "15";
chr16	StringTie	exon	656732	656871	1000	+	.	gene_id "MSTRG.69165"; transcript_id "MSTRG.69165.980"; exon_number "16";
chr16	StringTie	exon	657091	657221	1000	+	.	gene_id "MSTRG.69165"; transcript_id "MSTRG.69165.980"; exon_number "17";
chr16	StringTie	exon	657762	657892	1000	+	.	gene_id "MSTRG.69165"; transcript_id "MSTRG.69165.980"; exon_number "18";
chr16	StringTie	exon	658183	658344	1000	+	.	gene_id "MSTRG.69165"; transcript_id "MSTRG.69165.980"; exon_number "19";
chr16	StringTie	exon	658525	658653	1000	+	.	gene_id "MSTRG.69165"; transcript_id "MSTRG.69165.980"; exon_number "20";
chr16	StringTie	exon	658896	659011	1000	+	.	gene_id "MSTRG.69165"; transcript_id "MSTRG.69165.980"; exon_number "21";
chr16	StringTie	exon	659086	659126	1000	+	.	gene_id "MSTRG.69165"; transcript_id "MSTRG.69165.980"; exon_number "22";
chr16	StringTie	exon	659245	659376	1000	+	.	gene_id "MSTRG.69165"; transcript_id "MSTRG.69165.980"; exon_number "23";
chr16	StringTie	exon	660058	660161	1000	+	.	gene_id "MSTRG.69165"; transcript_id "MSTRG.69165.980"; exon_number "24";
chr16	StringTie	exon	660612	660870	1000	+	.	gene_id "MSTRG.69165"; transcript_id "MSTRG.69165.980"; exon_number "25";
chr16	StringTie	exon	661051	661501	1000	+	.	gene_id "MSTRG.69165"; transcript_id "MSTRG.69165.980"; exon_number "26";
chr16	StringTie	exon	661597	661787	1000	+	.	gene_id "MSTRG.69165"; transcript_id "MSTRG.69165.980"; exon_number "27";
chr16	StringTie	exon	661891	662059	1000	+	.	gene_id "MSTRG.69165"; transcript_id "MSTRG.69165.980"; exon_number "28";
chr16	StringTie	exon	662220	665801	1000	+	.	gene_id "MSTRG.69165"; transcript_id "MSTRG.69165.980"; exon_number "29";
chr16	StringTie	exon	665950	666124	1000	+	.	gene_id "MSTRG.69165"; transcript_id "MSTRG.69165.980"; exon_number "30";
chr16	StringTie	exon	666220	666350	1000	+	.	gene_id "MSTRG.69165"; transcript_id "MSTRG.69165.980"; exon_number "31";
chr16	StringTie	exon	666455	666598	1000	+	.	gene_id "MSTRG.69165"; transcript_id "MSTRG.69165.980"; exon_number "32";
chr16	StringTie	exon	666673	666792	1000	+	.	gene_id "MSTRG.69165"; transcript_id "MSTRG.69165.980"; exon_number "33";
chr16	StringTie	exon	666905	666989	1000	+	.	gene_id "MSTRG.69165"; transcript_id "MSTRG.69165.980"; exon_number "34";
chr16	StringTie	exon	667432	668236	1000	+	.	gene_id "MSTRG.69165"; transcript_id "MSTRG.69165.980"; exon_number "35";
chr16	StringTie	exon	668358	668411	1000	+	.	gene_id "MSTRG.69165"; transcript_id "MSTRG.69165.980"; exon_number "36";
chr16	StringTie	exon	668488	668569	1000	+	.	gene_id "MSTRG.69165"; transcript_id "MSTRG.69165.980"; exon_number "37";
chr16	StringTie	exon	668656	668699	1000	+	.	gene_id "MSTRG.69165"; transcript_id "MSTRG.69165.980"; exon_number "38";
chr16	StringTie	exon	669553	669606	1000	+	.	gene_id "MSTRG.69165"; transcript_id "MSTRG.69165.980"; exon_number "39";
chr16	StringTie	exon	670123	670175	1000	+	.	gene_id "MSTRG.69165"; transcript_id "MSTRG.69165.980"; exon_number "40";
chr16	StringTie	exon	670249	670357	1000	+	.	gene_id "MSTRG.69165"; transcript_id "MSTRG.69165.980"; exon_number "41";
chr16	StringTie	exon	670456	670557	1000	+	.	gene_id "MSTRG.69165"; transcript_id "MSTRG.69165.980"; exon_number "42";
chr16	StringTie	exon	670675	670773	1000	+	.	gene_id "MSTRG.69165"; transcript_id "MSTRG.69165.980"; exon_number "43";
chr16	StringTie	exon	670892	671203	1000	+	.	gene_id "MSTRG.69165"; transcript_id "MSTRG.69165.980"; exon_number "44";
chr16	StringTie	exon	671697	671781	1000	+	.	gene_id "MSTRG.69165"; transcript_id "MSTRG.69165.980"; exon_number "45";
chr16	StringTie	exon	671860	672002	1000	+	.	gene_id "MSTRG.69165"; transcript_id "MSTRG.69165.980"; exon_number "46";
chr16	StringTie	exon	672084	672181	1000	+	.	gene_id "MSTRG.69165"; transcript_id "MSTRG.69165.980"; exon_number "47";
chr16	StringTie	exon	672254	672384	1000	+	.	gene_id "MSTRG.69165"; transcript_id "MSTRG.69165.980"; exon_number "48";
chr16	StringTie	exon	672489	672566	1000	+	.	gene_id "MSTRG.69165"; transcript_id "MSTRG.69165.980"; exon_number "49";
chr16	StringTie	exon	672703	672825	1000	+	.	gene_id "MSTRG.69165"; transcript_id "MSTRG.69165.980"; exon_number "50";
chr16	StringTie	exon	672928	673130	1000	+	.	gene_id "MSTRG.69165"; transcript_id "MSTRG.69165.980"; exon_number "51";
chr16	StringTie	exon	673480	674450	1000	+	.	gene_id "MSTRG.69165"; transcript_id "MSTRG.69165.980"; exon_number "52";
chr16	StringTie	transcript	649372	667856	1000	+	.	gene_id "MSTRG.69165"; transcript_id "MSTRG.69165.981";
chr16	StringTie	exon	649372	649854	1000	+	.	gene_id "MSTRG.69165"; transcript_id "MSTRG.69165.981"; exon_number "1";
chr16	StringTie	exon	649991	650167	1000	+	.	gene_id "MSTRG.69165"; transcript_id "MSTRG.69165.981"; exon_number "2";
chr16	StringTie	exon	650254	650362	1000	+	.	gene_id "MSTRG.69165"; transcript_id "MSTRG.69165.981"; exon_number "3";
chr16	StringTie	exon	650539	650709	1000	+	.	gene_id "MSTRG.69165"; transcript_id "MSTRG.69165.981"; exon_number "4";
chr16	StringTie	exon	650995	651103	1000	+	.	gene_id "MSTRG.69165"; transcript_id "MSTRG.69165.981"; exon_number "5";
chr16	StringTie	exon	651199	651266	1000	+	.	gene_id "MSTRG.69165"; transcript_id "MSTRG.69165.981"; exon_number "6";
chr16	StringTie	exon	651644	651747	1000	+	.	gene_id "MSTRG.69165"; transcript_id "MSTRG.69165.981"; exon_number "7";
chr16	StringTie	exon	651824	652039	1000	+	.	gene_id "MSTRG.69165"; transcript_id "MSTRG.69165.981"; exon_number "8";
chr16	StringTie	exon	652467	652535	1000	+	.	gene_id "MSTRG.69165"; transcript_id "MSTRG.69165.981"; exon_number "9";
chr16	StringTie	exon	653341	653451	1000	+	.	gene_id "MSTRG.69165"; transcript_id "MSTRG.69165.981"; exon_number "10";
chr16	StringTie	exon	653525	653670	1000	+	.	gene_id "MSTRG.69165"; transcript_id "MSTRG.69165.981"; exon_number "11";
chr16	StringTie	exon	653746	653803	1000	+	.	gene_id "MSTRG.69165"; transcript_id "MSTRG.69165.981"; exon_number "12";
chr16	StringTie	exon	655029	655147	1000	+	.	gene_id "MSTRG.69165"; transcript_id "MSTRG.69165.981"; exon_number "13";
chr16	StringTie	exon	655307	655468	1000	+	.	gene_id "MSTRG.69165"; transcript_id "MSTRG.69165.981"; exon_number "14";
chr16	StringTie	exon	655573	655703	1000	+	.	gene_id "MSTRG.69165"; transcript_id "MSTRG.69165.981"; exon_number "15";
chr16	StringTie	exon	655773	655889	1000	+	.	gene_id "MSTRG.69165"; transcript_id "MSTRG.69165.981"; exon_number "16";
chr16	StringTie	exon	656302	656537	1000	+	.	gene_id "MSTRG.69165"; transcript_id "MSTRG.69165.981"; exon_number "17";
chr16	StringTie	exon	656732	656871	1000	+	.	gene_id "MSTRG.69165"; transcript_id "MSTRG.69165.981"; exon_number "18";
chr16	StringTie	exon	657091	657221	1000	+	.	gene_id "MSTRG.69165"; transcript_id "MSTRG.69165.981"; exon_number "19";
chr16	StringTie	exon	657762	657892	1000	+	.	gene_id "MSTRG.69165"; transcript_id "MSTRG.69165.981"; exon_number "20";
chr16	StringTie	exon	658183	658344	1000	+	.	gene_id "MSTRG.69165"; transcript_id "MSTRG.69165.981"; exon_number "21";
chr16	StringTie	exon	658525	658653	1000	+	.	gene_id "MSTRG.69165"; transcript_id "MSTRG.69165.981"; exon_number "22";
chr16	StringTie	exon	658896	659011	1000	+	.	gene_id "MSTRG.69165"; transcript_id "MSTRG.69165.981"; exon_number "23";
chr16	StringTie	exon	659086	659126	1000	+	.	gene_id "MSTRG.69165"; transcript_id "MSTRG.69165.981"; exon_number "24";
chr16	StringTie	exon	659245	659376	1000	+	.	gene_id "MSTRG.69165"; transcript_id "MSTRG.69165.981"; exon_number "25";
chr16	StringTie	exon	660058	660161	1000	+	.	gene_id "MSTRG.69165"; transcript_id "MSTRG.69165.981"; exon_number "26";
chr16	StringTie	exon	660612	660714	1000	+	.	gene_id "MSTRG.69165"; transcript_id "MSTRG.69165.981"; exon_number "27";
chr16	StringTie	exon	661051	661172	1000	+	.	gene_id "MSTRG.69165"; transcript_id "MSTRG.69165.981"; exon_number "28";
chr16	StringTie	exon	661342	661501	1000	+	.	gene_id "MSTRG.69165"; transcript_id "MSTRG.69165.981"; exon_number "29";
chr16	StringTie	exon	661597	661787	1000	+	.	gene_id "MSTRG.69165"; transcript_id "MSTRG.69165.981"; exon_number "30";
chr16	StringTie	exon	661891	662059	1000	+	.	gene_id "MSTRG.69165"; transcript_id "MSTRG.69165.981"; exon_number "31";
chr16	StringTie	exon	662220	662331	1000	+	.	gene_id "MSTRG.69165"; transcript_id "MSTRG.69165.981"; exon_number "32";
chr16	StringTie	exon	662679	663553	1000	+	.	gene_id "MSTRG.69165"; transcript_id "MSTRG.69165.981"; exon_number "33";
chr16	StringTie	exon	665679	665801	1000	+	.	gene_id "MSTRG.69165"; transcript_id "MSTRG.69165.981"; exon_number "34";
chr16	StringTie	exon	665950	666124	1000	+	.	gene_id "MSTRG.69165"; transcript_id "MSTRG.69165.981"; exon_number "35";
chr16	StringTie	exon	666220	666350	1000	+	.	gene_id "MSTRG.69165"; transcript_id "MSTRG.69165.981"; exon_number "36";
chr16	StringTie	exon	666455	666598	1000	+	.	gene_id "MSTRG.69165"; transcript_id "MSTRG.69165.981"; exon_number "37";
chr16	StringTie	exon	666673	666792	1000	+	.	gene_id "MSTRG.69165"; transcript_id "MSTRG.69165.981"; exon_number "38";
chr16	StringTie	exon	666905	666989	1000	+	.	gene_id "MSTRG.69165"; transcript_id "MSTRG.69165.981"; exon_number "39";
chr16	StringTie	exon	667432	667856	1000	+	.	gene_id "MSTRG.69165"; transcript_id "MSTRG.69165.981"; exon_number "40";
chr16	StringTie	transcript	649373	667904	1000	+	.	gene_id "MSTRG.69165"; transcript_id "MSTRG.69165.982";
chr16	StringTie	exon	649373	649854	1000	+	.	gene_id "MSTRG.69165"; transcript_id "MSTRG.69165.982"; exon_number "1";
chr16	StringTie	exon	649991	650167	1000	+	.	gene_id "MSTRG.69165"; transcript_id "MSTRG.69165.982"; exon_number "2";
chr16	StringTie	exon	650254	650362	1000	+	.	gene_id "MSTRG.69165"; transcript_id "MSTRG.69165.982"; exon_number "3";
chr16	StringTie	exon	650539	650709	1000	+	.	gene_id "MSTRG.69165"; transcript_id "MSTRG.69165.982"; exon_number "4";
chr16	StringTie	exon	650995	651103	1000	+	.	gene_id "MSTRG.69165"; transcript_id "MSTRG.69165.982"; exon_number "5";
chr16	StringTie	exon	651199	651266	1000	+	.	gene_id "MSTRG.69165"; transcript_id "MSTRG.69165.982"; exon_number "6";
chr16	StringTie	exon	651644	651747	1000	+	.	gene_id "MSTRG.69165"; transcript_id "MSTRG.69165.982"; exon_number "7";
chr16	StringTie	exon	651827	652039	1000	+	.	gene_id "MSTRG.69165"; transcript_id "MSTRG.69165.982"; exon_number "8";
chr16	StringTie	exon	652467	652535	1000	+	.	gene_id "MSTRG.69165"; transcript_id "MSTRG.69165.982"; exon_number "9";
chr16	StringTie	exon	653341	653451	1000	+	.	gene_id "MSTRG.69165"; transcript_id "MSTRG.69165.982"; exon_number "10";
chr16	StringTie	exon	653525	653670	1000	+	.	gene_id "MSTRG.69165"; transcript_id "MSTRG.69165.982"; exon_number "11";
chr16	StringTie	exon	653746	653803	1000	+	.	gene_id "MSTRG.69165"; transcript_id "MSTRG.69165.982"; exon_number "12";
chr16	StringTie	exon	655029	655147	1000	+	.	gene_id "MSTRG.69165"; transcript_id "MSTRG.69165.982"; exon_number "13";
chr16	StringTie	exon	655307	655468	1000	+	.	gene_id "MSTRG.69165"; transcript_id "MSTRG.69165.982"; exon_number "14";
chr16	StringTie	exon	655573	655703	1000	+	.	gene_id "MSTRG.69165"; transcript_id "MSTRG.69165.982"; exon_number "15";
chr16	StringTie	exon	655773	656537	1000	+	.	gene_id "MSTRG.69165"; transcript_id "MSTRG.69165.982"; exon_number "16";
chr16	StringTie	exon	656732	656871	1000	+	.	gene_id "MSTRG.69165"; transcript_id "MSTRG.69165.982"; exon_number "17";
chr16	StringTie	exon	657091	657221	1000	+	.	gene_id "MSTRG.69165"; transcript_id "MSTRG.69165.982"; exon_number "18";
chr16	StringTie	exon	657762	657892	1000	+	.	gene_id "MSTRG.69165"; transcript_id "MSTRG.69165.982"; exon_number "19";
chr16	StringTie	exon	658183	658344	1000	+	.	gene_id "MSTRG.69165"; transcript_id "MSTRG.69165.982"; exon_number "20";
chr16	StringTie	exon	658525	658653	1000	+	.	gene_id "MSTRG.69165"; transcript_id "MSTRG.69165.982"; exon_number "21";
chr16	StringTie	exon	658896	659011	1000	+	.	gene_id "MSTRG.69165"; transcript_id "MSTRG.69165.982"; exon_number "22";
chr16	StringTie	exon	659086	659126	1000	+	.	gene_id "MSTRG.69165"; transcript_id "MSTRG.69165.982"; exon_number "23";
chr16	StringTie	exon	659245	659376	1000	+	.	gene_id "MSTRG.69165"; transcript_id "MSTRG.69165.982"; exon_number "24";
chr16	StringTie	exon	660612	661172	1000	+	.	gene_id "MSTRG.69165"; transcript_id "MSTRG.69165.982"; exon_number "25";
chr16	StringTie	exon	661342	661501	1000	+	.	gene_id "MSTRG.69165"; transcript_id "MSTRG.69165.982"; exon_number "26";
chr16	StringTie	exon	661597	661787	1000	+	.	gene_id "MSTRG.69165"; transcript_id "MSTRG.69165.982"; exon_number "27";
chr16	StringTie	exon	661891	662059	1000	+	.	gene_id "MSTRG.69165"; transcript_id "MSTRG.69165.982"; exon_number "28";
chr16	StringTie	exon	662220	662844	1000	+	.	gene_id "MSTRG.69165"; transcript_id "MSTRG.69165.982"; exon_number "29";
chr16	StringTie	exon	665679	665801	1000	+	.	gene_id "MSTRG.69165"; transcript_id "MSTRG.69165.982"; exon_number "30";
chr16	StringTie	exon	665950	666124	1000	+	.	gene_id "MSTRG.69165"; transcript_id "MSTRG.69165.982"; exon_number "31";
chr16	StringTie	exon	666220	666350	1000	+	.	gene_id "MSTRG.69165"; transcript_id "MSTRG.69165.982"; exon_number "32";
chr16	StringTie	exon	666455	666598	1000	+	.	gene_id "MSTRG.69165"; transcript_id "MSTRG.69165.982"; exon_number "33";
chr16	StringTie	exon	666673	666792	1000	+	.	gene_id "MSTRG.69165"; transcript_id "MSTRG.69165.982"; exon_number "34";
chr16	StringTie	exon	666905	666989	1000	+	.	gene_id "MSTRG.69165"; transcript_id "MSTRG.69165.982"; exon_number "35";
chr16	StringTie	exon	667432	667904	1000	+	.	gene_id "MSTRG.69165"; transcript_id "MSTRG.69165.982"; exon_number "36";
chr16	StringTie	transcript	649373	667833	1000	+	.	gene_id "MSTRG.69165"; transcript_id "MSTRG.69165.983";
chr16	StringTie	exon	649373	649426	1000	+	.	gene_id "MSTRG.69165"; transcript_id "MSTRG.69165.983"; exon_number "1";
chr16	StringTie	exon	649763	649854	1000	+	.	gene_id "MSTRG.69165"; transcript_id "MSTRG.69165.983"; exon_number "2";
chr16	StringTie	exon	649991	650167	1000	+	.	gene_id "MSTRG.69165"; transcript_id "MSTRG.69165.983"; exon_number "3";
chr16	StringTie	exon	650254	650362	1000	+	.	gene_id "MSTRG.69165"; transcript_id "MSTRG.69165.983"; exon_number "4";
chr16	StringTie	exon	650539	650709	1000	+	.	gene_id "MSTRG.69165"; transcript_id "MSTRG.69165.983"; exon_number "5";
chr16	StringTie	exon	650995	651103	1000	+	.	gene_id "MSTRG.69165"; transcript_id "MSTRG.69165.983"; exon_number "6";
chr16	StringTie	exon	651199	651266	1000	+	.	gene_id "MSTRG.69165"; transcript_id "MSTRG.69165.983"; exon_number "7";
chr16	StringTie	exon	651644	651747	1000	+	.	gene_id "MSTRG.69165"; transcript_id "MSTRG.69165.983"; exon_number "8";
chr16	StringTie	exon	652467	652535	1000	+	.	gene_id "MSTRG.69165"; transcript_id "MSTRG.69165.983"; exon_number "9";
chr16	StringTie	exon	653341	653451	1000	+	.	gene_id "MSTRG.69165"; transcript_id "MSTRG.69165.983"; exon_number "10";
chr16	StringTie	exon	653525	653670	1000	+	.	gene_id "MSTRG.69165"; transcript_id "MSTRG.69165.983"; exon_number "11";
chr16	StringTie	exon	653746	655147	1000	+	.	gene_id "MSTRG.69165"; transcript_id "MSTRG.69165.983"; exon_number "12";
chr16	StringTie	exon	655307	655468	1000	+	.	gene_id "MSTRG.69165"; transcript_id "MSTRG.69165.983"; exon_number "13";
chr16	StringTie	exon	655573	655703	1000	+	.	gene_id "MSTRG.69165"; transcript_id "MSTRG.69165.983"; exon_number "14";
chr16	StringTie	exon	655773	655889	1000	+	.	gene_id "MSTRG.69165"; transcript_id "MSTRG.69165.983"; exon_number "15";
chr16	StringTie	exon	656302	656537	1000	+	.	gene_id "MSTRG.69165"; transcript_id "MSTRG.69165.983"; exon_number "16";
chr16	StringTie	exon	656732	656871	1000	+	.	gene_id "MSTRG.69165"; transcript_id "MSTRG.69165.983"; exon_number "17";
chr16	StringTie	exon	657091	657221	1000	+	.	gene_id "MSTRG.69165"; transcript_id "MSTRG.69165.983"; exon_number "18";
chr16	StringTie	exon	657762	657892	1000	+	.	gene_id "MSTRG.69165"; transcript_id "MSTRG.69165.983"; exon_number "19";
chr16	StringTie	exon	658183	658344	1000	+	.	gene_id "MSTRG.69165"; transcript_id "MSTRG.69165.983"; exon_number "20";
chr16	StringTie	exon	658525	658653	1000	+	.	gene_id "MSTRG.69165"; transcript_id "MSTRG.69165.983"; exon_number "21";
chr16	StringTie	exon	658896	659011	1000	+	.	gene_id "MSTRG.69165"; transcript_id "MSTRG.69165.983"; exon_number "22";
chr16	StringTie	exon	659086	659126	1000	+	.	gene_id "MSTRG.69165"; transcript_id "MSTRG.69165.983"; exon_number "23";
chr16	StringTie	exon	659245	659376	1000	+	.	gene_id "MSTRG.69165"; transcript_id "MSTRG.69165.983"; exon_number "24";
chr16	StringTie	exon	660058	660161	1000	+	.	gene_id "MSTRG.69165"; transcript_id "MSTRG.69165.983"; exon_number "25";
chr16	StringTie	exon	660612	660714	1000	+	.	gene_id "MSTRG.69165"; transcript_id "MSTRG.69165.983"; exon_number "26";
chr16	StringTie	exon	661342	661501	1000	+	.	gene_id "MSTRG.69165"; transcript_id "MSTRG.69165.983"; exon_number "27";
chr16	StringTie	exon	661597	661787	1000	+	.	gene_id "MSTRG.69165"; transcript_id "MSTRG.69165.983"; exon_number "28";
chr16	StringTie	exon	661891	662059	1000	+	.	gene_id "MSTRG.69165"; transcript_id "MSTRG.69165.983"; exon_number "29";
chr16	StringTie	exon	662220	662331	1000	+	.	gene_id "MSTRG.69165"; transcript_id "MSTRG.69165.983"; exon_number "30";
chr16	StringTie	exon	662673	662844	1000	+	.	gene_id "MSTRG.69165"; transcript_id "MSTRG.69165.983"; exon_number "31";
chr16	StringTie	exon	665679	665801	1000	+	.	gene_id "MSTRG.69165"; transcript_id "MSTRG.69165.983"; exon_number "32";
chr16	StringTie	exon	665950	666124	1000	+	.	gene_id "MSTRG.69165"; transcript_id "MSTRG.69165.983"; exon_number "33";
chr16	StringTie	exon	666220	666350	1000	+	.	gene_id "MSTRG.69165"; transcript_id "MSTRG.69165.983"; exon_number "34";
chr16	StringTie	exon	666455	666598	1000	+	.	gene_id "MSTRG.69165"; transcript_id "MSTRG.69165.983"; exon_number "35";
chr16	StringTie	exon	666673	666792	1000	+	.	gene_id "MSTRG.69165"; transcript_id "MSTRG.69165.983"; exon_number "36";
chr16	StringTie	exon	666905	666989	1000	+	.	gene_id "MSTRG.69165"; transcript_id "MSTRG.69165.983"; exon_number "37";
chr16	StringTie	exon	667432	667833	1000	+	.	gene_id "MSTRG.69165"; transcript_id "MSTRG.69165.983"; exon_number "38";
chr16	StringTie	transcript	649373	667830	1000	+	.	gene_id "MSTRG.69165"; transcript_id "MSTRG.69165.984";
chr16	StringTie	exon	649373	649854	1000	+	.	gene_id "MSTRG.69165"; transcript_id "MSTRG.69165.984"; exon_number "1";
chr16	StringTie	exon	649991	650167	1000	+	.	gene_id "MSTRG.69165"; transcript_id "MSTRG.69165.984"; exon_number "2";
chr16	StringTie	exon	650254	650362	1000	+	.	gene_id "MSTRG.69165"; transcript_id "MSTRG.69165.984"; exon_number "3";
chr16	StringTie	exon	650539	650709	1000	+	.	gene_id "MSTRG.69165"; transcript_id "MSTRG.69165.984"; exon_number "4";
chr16	StringTie	exon	650995	651103	1000	+	.	gene_id "MSTRG.69165"; transcript_id "MSTRG.69165.984"; exon_number "5";
chr16	StringTie	exon	651199	651266	1000	+	.	gene_id "MSTRG.69165"; transcript_id "MSTRG.69165.984"; exon_number "6";
chr16	StringTie	exon	651644	651747	1000	+	.	gene_id "MSTRG.69165"; transcript_id "MSTRG.69165.984"; exon_number "7";
chr16	StringTie	exon	651827	652039	1000	+	.	gene_id "MSTRG.69165"; transcript_id "MSTRG.69165.984"; exon_number "8";
chr16	StringTie	exon	652467	652535	1000	+	.	gene_id "MSTRG.69165"; transcript_id "MSTRG.69165.984"; exon_number "9";
chr16	StringTie	exon	653341	653451	1000	+	.	gene_id "MSTRG.69165"; transcript_id "MSTRG.69165.984"; exon_number "10";
chr16	StringTie	exon	653525	653670	1000	+	.	gene_id "MSTRG.69165"; transcript_id "MSTRG.69165.984"; exon_number "11";
chr16	StringTie	exon	653746	653803	1000	+	.	gene_id "MSTRG.69165"; transcript_id "MSTRG.69165.984"; exon_number "12";
chr16	StringTie	exon	655307	655468	1000	+	.	gene_id "MSTRG.69165"; transcript_id "MSTRG.69165.984"; exon_number "13";
chr16	StringTie	exon	655573	655703	1000	+	.	gene_id "MSTRG.69165"; transcript_id "MSTRG.69165.984"; exon_number "14";
chr16	StringTie	exon	655773	655889	1000	+	.	gene_id "MSTRG.69165"; transcript_id "MSTRG.69165.984"; exon_number "15";
chr16	StringTie	exon	656302	656537	1000	+	.	gene_id "MSTRG.69165"; transcript_id "MSTRG.69165.984"; exon_number "16";
chr16	StringTie	exon	656732	656871	1000	+	.	gene_id "MSTRG.69165"; transcript_id "MSTRG.69165.984"; exon_number "17";
chr16	StringTie	exon	657091	657221	1000	+	.	gene_id "MSTRG.69165"; transcript_id "MSTRG.69165.984"; exon_number "18";
chr16	StringTie	exon	657762	657892	1000	+	.	gene_id "MSTRG.69165"; transcript_id "MSTRG.69165.984"; exon_number "19";
chr16	StringTie	exon	658183	658344	1000	+	.	gene_id "MSTRG.69165"; transcript_id "MSTRG.69165.984"; exon_number "20";
chr16	StringTie	exon	658525	658653	1000	+	.	gene_id "MSTRG.69165"; transcript_id "MSTRG.69165.984"; exon_number "21";
chr16	StringTie	exon	658896	659011	1000	+	.	gene_id "MSTRG.69165"; transcript_id "MSTRG.69165.984"; exon_number "22";
chr16	StringTie	exon	659086	659126	1000	+	.	gene_id "MSTRG.69165"; transcript_id "MSTRG.69165.984"; exon_number "23";
chr16	StringTie	exon	659245	659376	1000	+	.	gene_id "MSTRG.69165"; transcript_id "MSTRG.69165.984"; exon_number "24";
chr16	StringTie	exon	660058	660161	1000	+	.	gene_id "MSTRG.69165"; transcript_id "MSTRG.69165.984"; exon_number "25";
chr16	StringTie	exon	660612	660714	1000	+	.	gene_id "MSTRG.69165"; transcript_id "MSTRG.69165.984"; exon_number "26";
chr16	StringTie	exon	661051	661172	1000	+	.	gene_id "MSTRG.69165"; transcript_id "MSTRG.69165.984"; exon_number "27";
chr16	StringTie	exon	661342	661501	1000	+	.	gene_id "MSTRG.69165"; transcript_id "MSTRG.69165.984"; exon_number "28";
chr16	StringTie	exon	661597	661787	1000	+	.	gene_id "MSTRG.69165"; transcript_id "MSTRG.69165.984"; exon_number "29";
chr16	StringTie	exon	661891	662059	1000	+	.	gene_id "MSTRG.69165"; transcript_id "MSTRG.69165.984"; exon_number "30";
chr16	StringTie	exon	662220	662331	1000	+	.	gene_id "MSTRG.69165"; transcript_id "MSTRG.69165.984"; exon_number "31";
chr16	StringTie	exon	662673	663553	1000	+	.	gene_id "MSTRG.69165"; transcript_id "MSTRG.69165.984"; exon_number "32";
chr16	StringTie	exon	665679	665801	1000	+	.	gene_id "MSTRG.69165"; transcript_id "MSTRG.69165.984"; exon_number "33";
chr16	StringTie	exon	665950	666124	1000	+	.	gene_id "MSTRG.69165"; transcript_id "MSTRG.69165.984"; exon_number "34";
chr16	StringTie	exon	666220	666350	1000	+	.	gene_id "MSTRG.69165"; transcript_id "MSTRG.69165.984"; exon_number "35";
chr16	StringTie	exon	666455	666598	1000	+	.	gene_id "MSTRG.69165"; transcript_id "MSTRG.69165.984"; exon_number "36";
chr16	StringTie	exon	666673	666792	1000	+	.	gene_id "MSTRG.69165"; transcript_id "MSTRG.69165.984"; exon_number "37";
chr16	StringTie	exon	666905	666989	1000	+	.	gene_id "MSTRG.69165"; transcript_id "MSTRG.69165.984"; exon_number "38";
chr16	StringTie	exon	667432	667830	1000	+	.	gene_id "MSTRG.69165"; transcript_id "MSTRG.69165.984"; exon_number "39";
chr16	StringTie	transcript	649373	667833	1000	+	.	gene_id "MSTRG.69165"; transcript_id "MSTRG.69165.985";
chr16	StringTie	exon	649373	649426	1000	+	.	gene_id "MSTRG.69165"; transcript_id "MSTRG.69165.985"; exon_number "1";
chr16	StringTie	exon	649763	649854	1000	+	.	gene_id "MSTRG.69165"; transcript_id "MSTRG.69165.985"; exon_number "2";
chr16	StringTie	exon	649991	650167	1000	+	.	gene_id "MSTRG.69165"; transcript_id "MSTRG.69165.985"; exon_number "3";
chr16	StringTie	exon	650254	650362	1000	+	.	gene_id "MSTRG.69165"; transcript_id "MSTRG.69165.985"; exon_number "4";
chr16	StringTie	exon	650539	650709	1000	+	.	gene_id "MSTRG.69165"; transcript_id "MSTRG.69165.985"; exon_number "5";
chr16	StringTie	exon	650995	651103	1000	+	.	gene_id "MSTRG.69165"; transcript_id "MSTRG.69165.985"; exon_number "6";
chr16	StringTie	exon	651199	651266	1000	+	.	gene_id "MSTRG.69165"; transcript_id "MSTRG.69165.985"; exon_number "7";
chr16	StringTie	exon	651644	651747	1000	+	.	gene_id "MSTRG.69165"; transcript_id "MSTRG.69165.985"; exon_number "8";
chr16	StringTie	exon	651824	652039	1000	+	.	gene_id "MSTRG.69165"; transcript_id "MSTRG.69165.985"; exon_number "9";
chr16	StringTie	exon	652467	652535	1000	+	.	gene_id "MSTRG.69165"; transcript_id "MSTRG.69165.985"; exon_number "10";
chr16	StringTie	exon	653341	653451	1000	+	.	gene_id "MSTRG.69165"; transcript_id "MSTRG.69165.985"; exon_number "11";
chr16	StringTie	exon	653525	653670	1000	+	.	gene_id "MSTRG.69165"; transcript_id "MSTRG.69165.985"; exon_number "12";
chr16	StringTie	exon	653746	655147	1000	+	.	gene_id "MSTRG.69165"; transcript_id "MSTRG.69165.985"; exon_number "13";
chr16	StringTie	exon	655307	655468	1000	+	.	gene_id "MSTRG.69165"; transcript_id "MSTRG.69165.985"; exon_number "14";
chr16	StringTie	exon	655573	655703	1000	+	.	gene_id "MSTRG.69165"; transcript_id "MSTRG.69165.985"; exon_number "15";
chr16	StringTie	exon	655773	656537	1000	+	.	gene_id "MSTRG.69165"; transcript_id "MSTRG.69165.985"; exon_number "16";
chr16	StringTie	exon	656732	656871	1000	+	.	gene_id "MSTRG.69165"; transcript_id "MSTRG.69165.985"; exon_number "17";
chr16	StringTie	exon	657091	657221	1000	+	.	gene_id "MSTRG.69165"; transcript_id "MSTRG.69165.985"; exon_number "18";
chr16	StringTie	exon	657762	657892	1000	+	.	gene_id "MSTRG.69165"; transcript_id "MSTRG.69165.985"; exon_number "19";
chr16	StringTie	exon	658183	658344	1000	+	.	gene_id "MSTRG.69165"; transcript_id "MSTRG.69165.985"; exon_number "20";
chr16	StringTie	exon	658525	658614	1000	+	.	gene_id "MSTRG.69165"; transcript_id "MSTRG.69165.985"; exon_number "21";
chr16	StringTie	exon	658896	659011	1000	+	.	gene_id "MSTRG.69165"; transcript_id "MSTRG.69165.985"; exon_number "22";
chr16	StringTie	exon	659086	659126	1000	+	.	gene_id "MSTRG.69165"; transcript_id "MSTRG.69165.985"; exon_number "23";
chr16	StringTie	exon	659245	659376	1000	+	.	gene_id "MSTRG.69165"; transcript_id "MSTRG.69165.985"; exon_number "24";
chr16	StringTie	exon	659614	659859	1000	+	.	gene_id "MSTRG.69165"; transcript_id "MSTRG.69165.985"; exon_number "25";
chr16	StringTie	exon	660058	660161	1000	+	.	gene_id "MSTRG.69165"; transcript_id "MSTRG.69165.985"; exon_number "26";
chr16	StringTie	exon	660612	660714	1000	+	.	gene_id "MSTRG.69165"; transcript_id "MSTRG.69165.985"; exon_number "27";
chr16	StringTie	exon	661051	661172	1000	+	.	gene_id "MSTRG.69165"; transcript_id "MSTRG.69165.985"; exon_number "28";
chr16	StringTie	exon	661342	661501	1000	+	.	gene_id "MSTRG.69165"; transcript_id "MSTRG.69165.985"; exon_number "29";
chr16	StringTie	exon	661597	661787	1000	+	.	gene_id "MSTRG.69165"; transcript_id "MSTRG.69165.985"; exon_number "30";
chr16	StringTie	exon	661891	662059	1000	+	.	gene_id "MSTRG.69165"; transcript_id "MSTRG.69165.985"; exon_number "31";
chr16	StringTie	exon	662220	662331	1000	+	.	gene_id "MSTRG.69165"; transcript_id "MSTRG.69165.985"; exon_number "32";
chr16	StringTie	exon	662673	663553	1000	+	.	gene_id "MSTRG.69165"; transcript_id "MSTRG.69165.985"; exon_number "33";
chr16	StringTie	exon	665679	665801	1000	+	.	gene_id "MSTRG.69165"; transcript_id "MSTRG.69165.985"; exon_number "34";
chr16	StringTie	exon	665950	666124	1000	+	.	gene_id "MSTRG.69165"; transcript_id "MSTRG.69165.985"; exon_number "35";
chr16	StringTie	exon	666220	666350	1000	+	.	gene_id "MSTRG.69165"; transcript_id "MSTRG.69165.985"; exon_number "36";
chr16	StringTie	exon	666455	666598	1000	+	.	gene_id "MSTRG.69165"; transcript_id "MSTRG.69165.985"; exon_number "37";
chr16	StringTie	exon	666673	666792	1000	+	.	gene_id "MSTRG.69165"; transcript_id "MSTRG.69165.985"; exon_number "38";
chr16	StringTie	exon	666905	666989	1000	+	.	gene_id "MSTRG.69165"; transcript_id "MSTRG.69165.985"; exon_number "39";
chr16	StringTie	exon	667432	667833	1000	+	.	gene_id "MSTRG.69165"; transcript_id "MSTRG.69165.985"; exon_number "40";
chr16	StringTie	transcript	649376	667830	1000	+	.	gene_id "MSTRG.69165"; transcript_id "MSTRG.69165.986";
chr16	StringTie	exon	649376	649854	1000	+	.	gene_id "MSTRG.69165"; transcript_id "MSTRG.69165.986"; exon_number "1";
chr16	StringTie	exon	649991	650167	1000	+	.	gene_id "MSTRG.69165"; transcript_id "MSTRG.69165.986"; exon_number "2";
chr16	StringTie	exon	650254	650362	1000	+	.	gene_id "MSTRG.69165"; transcript_id "MSTRG.69165.986"; exon_number "3";
chr16	StringTie	exon	650539	650709	1000	+	.	gene_id "MSTRG.69165"; transcript_id "MSTRG.69165.986"; exon_number "4";
chr16	StringTie	exon	650995	651103	1000	+	.	gene_id "MSTRG.69165"; transcript_id "MSTRG.69165.986"; exon_number "5";
chr16	StringTie	exon	651199	651266	1000	+	.	gene_id "MSTRG.69165"; transcript_id "MSTRG.69165.986"; exon_number "6";
chr16	StringTie	exon	651644	651747	1000	+	.	gene_id "MSTRG.69165"; transcript_id "MSTRG.69165.986"; exon_number "7";
chr16	StringTie	exon	651824	652039	1000	+	.	gene_id "MSTRG.69165"; transcript_id "MSTRG.69165.986"; exon_number "8";
chr16	StringTie	exon	652467	652535	1000	+	.	gene_id "MSTRG.69165"; transcript_id "MSTRG.69165.986"; exon_number "9";
chr16	StringTie	exon	653341	653451	1000	+	.	gene_id "MSTRG.69165"; transcript_id "MSTRG.69165.986"; exon_number "10";
chr16	StringTie	exon	653525	653670	1000	+	.	gene_id "MSTRG.69165"; transcript_id "MSTRG.69165.986"; exon_number "11";
chr16	StringTie	exon	653786	653803	1000	+	.	gene_id "MSTRG.69165"; transcript_id "MSTRG.69165.986"; exon_number "12";
chr16	StringTie	exon	655029	655147	1000	+	.	gene_id "MSTRG.69165"; transcript_id "MSTRG.69165.986"; exon_number "13";
chr16	StringTie	exon	655307	655468	1000	+	.	gene_id "MSTRG.69165"; transcript_id "MSTRG.69165.986"; exon_number "14";
chr16	StringTie	exon	655573	655703	1000	+	.	gene_id "MSTRG.69165"; transcript_id "MSTRG.69165.986"; exon_number "15";
chr16	StringTie	exon	655773	655889	1000	+	.	gene_id "MSTRG.69165"; transcript_id "MSTRG.69165.986"; exon_number "16";
chr16	StringTie	exon	656302	656537	1000	+	.	gene_id "MSTRG.69165"; transcript_id "MSTRG.69165.986"; exon_number "17";
chr16	StringTie	exon	656732	656871	1000	+	.	gene_id "MSTRG.69165"; transcript_id "MSTRG.69165.986"; exon_number "18";
chr16	StringTie	exon	657091	657221	1000	+	.	gene_id "MSTRG.69165"; transcript_id "MSTRG.69165.986"; exon_number "19";
chr16	StringTie	exon	661051	661172	1000	+	.	gene_id "MSTRG.69165"; transcript_id "MSTRG.69165.986"; exon_number "20";
chr16	StringTie	exon	661342	661501	1000	+	.	gene_id "MSTRG.69165"; transcript_id "MSTRG.69165.986"; exon_number "21";
chr16	StringTie	exon	661597	661787	1000	+	.	gene_id "MSTRG.69165"; transcript_id "MSTRG.69165.986"; exon_number "22";
chr16	StringTie	exon	661891	662059	1000	+	.	gene_id "MSTRG.69165"; transcript_id "MSTRG.69165.986"; exon_number "23";
chr16	StringTie	exon	662220	662331	1000	+	.	gene_id "MSTRG.69165"; transcript_id "MSTRG.69165.986"; exon_number "24";
chr16	StringTie	exon	662673	662844	1000	+	.	gene_id "MSTRG.69165"; transcript_id "MSTRG.69165.986"; exon_number "25";
chr16	StringTie	exon	665679	665801	1000	+	.	gene_id "MSTRG.69165"; transcript_id "MSTRG.69165.986"; exon_number "26";
chr16	StringTie	exon	665950	666124	1000	+	.	gene_id "MSTRG.69165"; transcript_id "MSTRG.69165.986"; exon_number "27";
chr16	StringTie	exon	666220	666350	1000	+	.	gene_id "MSTRG.69165"; transcript_id "MSTRG.69165.986"; exon_number "28";
chr16	StringTie	exon	666455	666598	1000	+	.	gene_id "MSTRG.69165"; transcript_id "MSTRG.69165.986"; exon_number "29";
chr16	StringTie	exon	666673	666792	1000	+	.	gene_id "MSTRG.69165"; transcript_id "MSTRG.69165.986"; exon_number "30";
chr16	StringTie	exon	666905	666989	1000	+	.	gene_id "MSTRG.69165"; transcript_id "MSTRG.69165.986"; exon_number "31";
chr16	StringTie	exon	667432	667830	1000	+	.	gene_id "MSTRG.69165"; transcript_id "MSTRG.69165.986"; exon_number "32";
chr16	StringTie	transcript	649376	667960	1000	+	.	gene_id "MSTRG.69165"; transcript_id "MSTRG.69165.987";
chr16	StringTie	exon	649376	649854	1000	+	.	gene_id "MSTRG.69165"; transcript_id "MSTRG.69165.987"; exon_number "1";
chr16	StringTie	exon	649991	650167	1000	+	.	gene_id "MSTRG.69165"; transcript_id "MSTRG.69165.987"; exon_number "2";
chr16	StringTie	exon	650254	650362	1000	+	.	gene_id "MSTRG.69165"; transcript_id "MSTRG.69165.987"; exon_number "3";
chr16	StringTie	exon	650539	650709	1000	+	.	gene_id "MSTRG.69165"; transcript_id "MSTRG.69165.987"; exon_number "4";
chr16	StringTie	exon	650995	651103	1000	+	.	gene_id "MSTRG.69165"; transcript_id "MSTRG.69165.987"; exon_number "5";
chr16	StringTie	exon	651199	651266	1000	+	.	gene_id "MSTRG.69165"; transcript_id "MSTRG.69165.987"; exon_number "6";
chr16	StringTie	exon	651644	651747	1000	+	.	gene_id "MSTRG.69165"; transcript_id "MSTRG.69165.987"; exon_number "7";
chr16	StringTie	exon	651824	652039	1000	+	.	gene_id "MSTRG.69165"; transcript_id "MSTRG.69165.987"; exon_number "8";
chr16	StringTie	exon	652467	652535	1000	+	.	gene_id "MSTRG.69165"; transcript_id "MSTRG.69165.987"; exon_number "9";
chr16	StringTie	exon	653341	653451	1000	+	.	gene_id "MSTRG.69165"; transcript_id "MSTRG.69165.987"; exon_number "10";
chr16	StringTie	exon	653525	653670	1000	+	.	gene_id "MSTRG.69165"; transcript_id "MSTRG.69165.987"; exon_number "11";
chr16	StringTie	exon	653746	655147	1000	+	.	gene_id "MSTRG.69165"; transcript_id "MSTRG.69165.987"; exon_number "12";
chr16	StringTie	exon	655307	655468	1000	+	.	gene_id "MSTRG.69165"; transcript_id "MSTRG.69165.987"; exon_number "13";
chr16	StringTie	exon	655573	655703	1000	+	.	gene_id "MSTRG.69165"; transcript_id "MSTRG.69165.987"; exon_number "14";
chr16	StringTie	exon	655773	655885	1000	+	.	gene_id "MSTRG.69165"; transcript_id "MSTRG.69165.987"; exon_number "15";
chr16	StringTie	exon	656302	656537	1000	+	.	gene_id "MSTRG.69165"; transcript_id "MSTRG.69165.987"; exon_number "16";
chr16	StringTie	exon	656732	656871	1000	+	.	gene_id "MSTRG.69165"; transcript_id "MSTRG.69165.987"; exon_number "17";
chr16	StringTie	exon	657091	657221	1000	+	.	gene_id "MSTRG.69165"; transcript_id "MSTRG.69165.987"; exon_number "18";
chr16	StringTie	exon	657762	657892	1000	+	.	gene_id "MSTRG.69165"; transcript_id "MSTRG.69165.987"; exon_number "19";
chr16	StringTie	exon	658183	658344	1000	+	.	gene_id "MSTRG.69165"; transcript_id "MSTRG.69165.987"; exon_number "20";
chr16	StringTie	exon	658525	658653	1000	+	.	gene_id "MSTRG.69165"; transcript_id "MSTRG.69165.987"; exon_number "21";
chr16	StringTie	exon	658896	659011	1000	+	.	gene_id "MSTRG.69165"; transcript_id "MSTRG.69165.987"; exon_number "22";
chr16	StringTie	exon	659086	659126	1000	+	.	gene_id "MSTRG.69165"; transcript_id "MSTRG.69165.987"; exon_number "23";
chr16	StringTie	exon	659245	659376	1000	+	.	gene_id "MSTRG.69165"; transcript_id "MSTRG.69165.987"; exon_number "24";
chr16	StringTie	exon	660612	660714	1000	+	.	gene_id "MSTRG.69165"; transcript_id "MSTRG.69165.987"; exon_number "25";
chr16	StringTie	exon	661051	661172	1000	+	.	gene_id "MSTRG.69165"; transcript_id "MSTRG.69165.987"; exon_number "26";
chr16	StringTie	exon	661342	661501	1000	+	.	gene_id "MSTRG.69165"; transcript_id "MSTRG.69165.987"; exon_number "27";
chr16	StringTie	exon	661597	661787	1000	+	.	gene_id "MSTRG.69165"; transcript_id "MSTRG.69165.987"; exon_number "28";
chr16	StringTie	exon	661891	662059	1000	+	.	gene_id "MSTRG.69165"; transcript_id "MSTRG.69165.987"; exon_number "29";
chr16	StringTie	exon	662220	662331	1000	+	.	gene_id "MSTRG.69165"; transcript_id "MSTRG.69165.987"; exon_number "30";
chr16	StringTie	exon	665679	665801	1000	+	.	gene_id "MSTRG.69165"; transcript_id "MSTRG.69165.987"; exon_number "31";
chr16	StringTie	exon	665950	666124	1000	+	.	gene_id "MSTRG.69165"; transcript_id "MSTRG.69165.987"; exon_number "32";
chr16	StringTie	exon	666220	666350	1000	+	.	gene_id "MSTRG.69165"; transcript_id "MSTRG.69165.987"; exon_number "33";
chr16	StringTie	exon	666455	666598	1000	+	.	gene_id "MSTRG.69165"; transcript_id "MSTRG.69165.987"; exon_number "34";
chr16	StringTie	exon	666673	666792	1000	+	.	gene_id "MSTRG.69165"; transcript_id "MSTRG.69165.987"; exon_number "35";
chr16	StringTie	exon	666905	666989	1000	+	.	gene_id "MSTRG.69165"; transcript_id "MSTRG.69165.987"; exon_number "36";
chr16	StringTie	exon	667432	667960	1000	+	.	gene_id "MSTRG.69165"; transcript_id "MSTRG.69165.987"; exon_number "37";
chr16	StringTie	transcript	649376	667933	1000	+	.	gene_id "MSTRG.69165"; transcript_id "MSTRG.69165.988";
chr16	StringTie	exon	649376	649426	1000	+	.	gene_id "MSTRG.69165"; transcript_id "MSTRG.69165.988"; exon_number "1";
chr16	StringTie	exon	649763	649854	1000	+	.	gene_id "MSTRG.69165"; transcript_id "MSTRG.69165.988"; exon_number "2";
chr16	StringTie	exon	649991	650167	1000	+	.	gene_id "MSTRG.69165"; transcript_id "MSTRG.69165.988"; exon_number "3";
chr16	StringTie	exon	650254	650362	1000	+	.	gene_id "MSTRG.69165"; transcript_id "MSTRG.69165.988"; exon_number "4";
chr16	StringTie	exon	650539	650709	1000	+	.	gene_id "MSTRG.69165"; transcript_id "MSTRG.69165.988"; exon_number "5";
chr16	StringTie	exon	650995	651103	1000	+	.	gene_id "MSTRG.69165"; transcript_id "MSTRG.69165.988"; exon_number "6";
chr16	StringTie	exon	651199	651266	1000	+	.	gene_id "MSTRG.69165"; transcript_id "MSTRG.69165.988"; exon_number "7";
chr16	StringTie	exon	651644	651747	1000	+	.	gene_id "MSTRG.69165"; transcript_id "MSTRG.69165.988"; exon_number "8";
chr16	StringTie	exon	651824	652039	1000	+	.	gene_id "MSTRG.69165"; transcript_id "MSTRG.69165.988"; exon_number "9";
chr16	StringTie	exon	652467	652535	1000	+	.	gene_id "MSTRG.69165"; transcript_id "MSTRG.69165.988"; exon_number "10";
chr16	StringTie	exon	653341	653451	1000	+	.	gene_id "MSTRG.69165"; transcript_id "MSTRG.69165.988"; exon_number "11";
chr16	StringTie	exon	653525	653670	1000	+	.	gene_id "MSTRG.69165"; transcript_id "MSTRG.69165.988"; exon_number "12";
chr16	StringTie	exon	653746	655147	1000	+	.	gene_id "MSTRG.69165"; transcript_id "MSTRG.69165.988"; exon_number "13";
chr16	StringTie	exon	655307	655468	1000	+	.	gene_id "MSTRG.69165"; transcript_id "MSTRG.69165.988"; exon_number "14";
chr16	StringTie	exon	655573	655703	1000	+	.	gene_id "MSTRG.69165"; transcript_id "MSTRG.69165.988"; exon_number "15";
chr16	StringTie	exon	655773	656537	1000	+	.	gene_id "MSTRG.69165"; transcript_id "MSTRG.69165.988"; exon_number "16";
chr16	StringTie	exon	656732	656871	1000	+	.	gene_id "MSTRG.69165"; transcript_id "MSTRG.69165.988"; exon_number "17";
chr16	StringTie	exon	657091	657221	1000	+	.	gene_id "MSTRG.69165"; transcript_id "MSTRG.69165.988"; exon_number "18";
chr16	StringTie	exon	657762	657892	1000	+	.	gene_id "MSTRG.69165"; transcript_id "MSTRG.69165.988"; exon_number "19";
chr16	StringTie	exon	658183	658344	1000	+	.	gene_id "MSTRG.69165"; transcript_id "MSTRG.69165.988"; exon_number "20";
chr16	StringTie	exon	658525	658614	1000	+	.	gene_id "MSTRG.69165"; transcript_id "MSTRG.69165.988"; exon_number "21";
chr16	StringTie	exon	658896	659126	1000	+	.	gene_id "MSTRG.69165"; transcript_id "MSTRG.69165.988"; exon_number "22";
chr16	StringTie	exon	659245	659376	1000	+	.	gene_id "MSTRG.69165"; transcript_id "MSTRG.69165.988"; exon_number "23";
chr16	StringTie	exon	659614	659859	1000	+	.	gene_id "MSTRG.69165"; transcript_id "MSTRG.69165.988"; exon_number "24";
chr16	StringTie	exon	660058	660161	1000	+	.	gene_id "MSTRG.69165"; transcript_id "MSTRG.69165.988"; exon_number "25";
chr16	StringTie	exon	660612	660714	1000	+	.	gene_id "MSTRG.69165"; transcript_id "MSTRG.69165.988"; exon_number "26";
chr16	StringTie	exon	661051	661172	1000	+	.	gene_id "MSTRG.69165"; transcript_id "MSTRG.69165.988"; exon_number "27";
chr16	StringTie	exon	661342	661501	1000	+	.	gene_id "MSTRG.69165"; transcript_id "MSTRG.69165.988"; exon_number "28";
chr16	StringTie	exon	661597	661787	1000	+	.	gene_id "MSTRG.69165"; transcript_id "MSTRG.69165.988"; exon_number "29";
chr16	StringTie	exon	661891	662059	1000	+	.	gene_id "MSTRG.69165"; transcript_id "MSTRG.69165.988"; exon_number "30";
chr16	StringTie	exon	662220	662331	1000	+	.	gene_id "MSTRG.69165"; transcript_id "MSTRG.69165.988"; exon_number "31";
chr16	StringTie	exon	662673	665801	1000	+	.	gene_id "MSTRG.69165"; transcript_id "MSTRG.69165.988"; exon_number "32";
chr16	StringTie	exon	665950	666124	1000	+	.	gene_id "MSTRG.69165"; transcript_id "MSTRG.69165.988"; exon_number "33";
chr16	StringTie	exon	666220	666350	1000	+	.	gene_id "MSTRG.69165"; transcript_id "MSTRG.69165.988"; exon_number "34";
chr16	StringTie	exon	666455	666598	1000	+	.	gene_id "MSTRG.69165"; transcript_id "MSTRG.69165.988"; exon_number "35";
chr16	StringTie	exon	666673	666792	1000	+	.	gene_id "MSTRG.69165"; transcript_id "MSTRG.69165.988"; exon_number "36";
chr16	StringTie	exon	666905	666989	1000	+	.	gene_id "MSTRG.69165"; transcript_id "MSTRG.69165.988"; exon_number "37";
chr16	StringTie	exon	667432	667933	1000	+	.	gene_id "MSTRG.69165"; transcript_id "MSTRG.69165.988"; exon_number "38";
chr16	StringTie	transcript	649377	667833	1000	+	.	gene_id "MSTRG.69165"; transcript_id "MSTRG.69165.989";
chr16	StringTie	exon	649377	649426	1000	+	.	gene_id "MSTRG.69165"; transcript_id "MSTRG.69165.989"; exon_number "1";
chr16	StringTie	exon	649763	649854	1000	+	.	gene_id "MSTRG.69165"; transcript_id "MSTRG.69165.989"; exon_number "2";
chr16	StringTie	exon	649991	650167	1000	+	.	gene_id "MSTRG.69165"; transcript_id "MSTRG.69165.989"; exon_number "3";
chr16	StringTie	exon	650254	650398	1000	+	.	gene_id "MSTRG.69165"; transcript_id "MSTRG.69165.989"; exon_number "4";
chr16	StringTie	exon	650539	650709	1000	+	.	gene_id "MSTRG.69165"; transcript_id "MSTRG.69165.989"; exon_number "5";
chr16	StringTie	exon	650995	651103	1000	+	.	gene_id "MSTRG.69165"; transcript_id "MSTRG.69165.989"; exon_number "6";
chr16	StringTie	exon	651199	651266	1000	+	.	gene_id "MSTRG.69165"; transcript_id "MSTRG.69165.989"; exon_number "7";
chr16	StringTie	exon	651644	651747	1000	+	.	gene_id "MSTRG.69165"; transcript_id "MSTRG.69165.989"; exon_number "8";
chr16	StringTie	exon	651824	652039	1000	+	.	gene_id "MSTRG.69165"; transcript_id "MSTRG.69165.989"; exon_number "9";
chr16	StringTie	exon	652467	652535	1000	+	.	gene_id "MSTRG.69165"; transcript_id "MSTRG.69165.989"; exon_number "10";
chr16	StringTie	exon	653341	653451	1000	+	.	gene_id "MSTRG.69165"; transcript_id "MSTRG.69165.989"; exon_number "11";
chr16	StringTie	exon	653525	653670	1000	+	.	gene_id "MSTRG.69165"; transcript_id "MSTRG.69165.989"; exon_number "12";
chr16	StringTie	exon	653746	655147	1000	+	.	gene_id "MSTRG.69165"; transcript_id "MSTRG.69165.989"; exon_number "13";
chr16	StringTie	exon	655307	655468	1000	+	.	gene_id "MSTRG.69165"; transcript_id "MSTRG.69165.989"; exon_number "14";
chr16	StringTie	exon	655573	655703	1000	+	.	gene_id "MSTRG.69165"; transcript_id "MSTRG.69165.989"; exon_number "15";
chr16	StringTie	exon	655773	656537	1000	+	.	gene_id "MSTRG.69165"; transcript_id "MSTRG.69165.989"; exon_number "16";
chr16	StringTie	exon	656732	656871	1000	+	.	gene_id "MSTRG.69165"; transcript_id "MSTRG.69165.989"; exon_number "17";
chr16	StringTie	exon	657091	657221	1000	+	.	gene_id "MSTRG.69165"; transcript_id "MSTRG.69165.989"; exon_number "18";
chr16	StringTie	exon	657762	657892	1000	+	.	gene_id "MSTRG.69165"; transcript_id "MSTRG.69165.989"; exon_number "19";
chr16	StringTie	exon	658183	658344	1000	+	.	gene_id "MSTRG.69165"; transcript_id "MSTRG.69165.989"; exon_number "20";
chr16	StringTie	exon	658525	658653	1000	+	.	gene_id "MSTRG.69165"; transcript_id "MSTRG.69165.989"; exon_number "21";
chr16	StringTie	exon	658896	659126	1000	+	.	gene_id "MSTRG.69165"; transcript_id "MSTRG.69165.989"; exon_number "22";
chr16	StringTie	exon	659245	659376	1000	+	.	gene_id "MSTRG.69165"; transcript_id "MSTRG.69165.989"; exon_number "23";
chr16	StringTie	exon	660058	660161	1000	+	.	gene_id "MSTRG.69165"; transcript_id "MSTRG.69165.989"; exon_number "24";
chr16	StringTie	exon	660612	660714	1000	+	.	gene_id "MSTRG.69165"; transcript_id "MSTRG.69165.989"; exon_number "25";
chr16	StringTie	exon	661051	661172	1000	+	.	gene_id "MSTRG.69165"; transcript_id "MSTRG.69165.989"; exon_number "26";
chr16	StringTie	exon	661342	661501	1000	+	.	gene_id "MSTRG.69165"; transcript_id "MSTRG.69165.989"; exon_number "27";
chr16	StringTie	exon	661597	661787	1000	+	.	gene_id "MSTRG.69165"; transcript_id "MSTRG.69165.989"; exon_number "28";
chr16	StringTie	exon	661891	662059	1000	+	.	gene_id "MSTRG.69165"; transcript_id "MSTRG.69165.989"; exon_number "29";
chr16	StringTie	exon	662220	665801	1000	+	.	gene_id "MSTRG.69165"; transcript_id "MSTRG.69165.989"; exon_number "30";
chr16	StringTie	exon	665950	666124	1000	+	.	gene_id "MSTRG.69165"; transcript_id "MSTRG.69165.989"; exon_number "31";
chr16	StringTie	exon	666220	666350	1000	+	.	gene_id "MSTRG.69165"; transcript_id "MSTRG.69165.989"; exon_number "32";
chr16	StringTie	exon	666455	666598	1000	+	.	gene_id "MSTRG.69165"; transcript_id "MSTRG.69165.989"; exon_number "33";
chr16	StringTie	exon	666673	666792	1000	+	.	gene_id "MSTRG.69165"; transcript_id "MSTRG.69165.989"; exon_number "34";
chr16	StringTie	exon	666905	666989	1000	+	.	gene_id "MSTRG.69165"; transcript_id "MSTRG.69165.989"; exon_number "35";
chr16	StringTie	exon	667432	667833	1000	+	.	gene_id "MSTRG.69165"; transcript_id "MSTRG.69165.989"; exon_number "36";
chr16	StringTie	transcript	566398	584131	1000	+	.	gene_id "MSTRG.69165"; transcript_id "MSTRG.69165.99";
chr16	StringTie	exon	566398	566539	1000	+	.	gene_id "MSTRG.69165"; transcript_id "MSTRG.69165.99"; exon_number "1";
chr16	StringTie	exon	566916	567075	1000	+	.	gene_id "MSTRG.69165"; transcript_id "MSTRG.69165.99"; exon_number "2";
chr16	StringTie	exon	567496	568989	1000	+	.	gene_id "MSTRG.69165"; transcript_id "MSTRG.69165.99"; exon_number "3";
chr16	StringTie	exon	574066	574763	1000	+	.	gene_id "MSTRG.69165"; transcript_id "MSTRG.69165.99"; exon_number "4";
chr16	StringTie	exon	575839	575970	1000	+	.	gene_id "MSTRG.69165"; transcript_id "MSTRG.69165.99"; exon_number "5";
chr16	StringTie	exon	576134	576254	1000	+	.	gene_id "MSTRG.69165"; transcript_id "MSTRG.69165.99"; exon_number "6";
chr16	StringTie	exon	578379	578505	1000	+	.	gene_id "MSTRG.69165"; transcript_id "MSTRG.69165.99"; exon_number "7";
chr16	StringTie	exon	578785	578938	1000	+	.	gene_id "MSTRG.69165"; transcript_id "MSTRG.69165.99"; exon_number "8";
chr16	StringTie	exon	579069	579180	1000	+	.	gene_id "MSTRG.69165"; transcript_id "MSTRG.69165.99"; exon_number "9";
chr16	StringTie	exon	580183	580263	1000	+	.	gene_id "MSTRG.69165"; transcript_id "MSTRG.69165.99"; exon_number "10";
chr16	StringTie	exon	580858	580972	1000	+	.	gene_id "MSTRG.69165"; transcript_id "MSTRG.69165.99"; exon_number "11";
chr16	StringTie	exon	581199	581341	1000	+	.	gene_id "MSTRG.69165"; transcript_id "MSTRG.69165.99"; exon_number "12";
chr16	StringTie	exon	582248	582309	1000	+	.	gene_id "MSTRG.69165"; transcript_id "MSTRG.69165.99"; exon_number "13";
chr16	StringTie	exon	582903	584131	1000	+	.	gene_id "MSTRG.69165"; transcript_id "MSTRG.69165.99"; exon_number "14";
chr16	StringTie	transcript	649377	667830	1000	+	.	gene_id "MSTRG.69165"; transcript_id "MSTRG.69165.990";
chr16	StringTie	exon	649377	649854	1000	+	.	gene_id "MSTRG.69165"; transcript_id "MSTRG.69165.990"; exon_number "1";
chr16	StringTie	exon	649991	650167	1000	+	.	gene_id "MSTRG.69165"; transcript_id "MSTRG.69165.990"; exon_number "2";
chr16	StringTie	exon	650254	650362	1000	+	.	gene_id "MSTRG.69165"; transcript_id "MSTRG.69165.990"; exon_number "3";
chr16	StringTie	exon	650539	650709	1000	+	.	gene_id "MSTRG.69165"; transcript_id "MSTRG.69165.990"; exon_number "4";
chr16	StringTie	exon	650995	651103	1000	+	.	gene_id "MSTRG.69165"; transcript_id "MSTRG.69165.990"; exon_number "5";
chr16	StringTie	exon	651199	651266	1000	+	.	gene_id "MSTRG.69165"; transcript_id "MSTRG.69165.990"; exon_number "6";
chr16	StringTie	exon	651644	651747	1000	+	.	gene_id "MSTRG.69165"; transcript_id "MSTRG.69165.990"; exon_number "7";
chr16	StringTie	exon	651824	652039	1000	+	.	gene_id "MSTRG.69165"; transcript_id "MSTRG.69165.990"; exon_number "8";
chr16	StringTie	exon	652467	652535	1000	+	.	gene_id "MSTRG.69165"; transcript_id "MSTRG.69165.990"; exon_number "9";
chr16	StringTie	exon	653341	653451	1000	+	.	gene_id "MSTRG.69165"; transcript_id "MSTRG.69165.990"; exon_number "10";
chr16	StringTie	exon	653525	653670	1000	+	.	gene_id "MSTRG.69165"; transcript_id "MSTRG.69165.990"; exon_number "11";
chr16	StringTie	exon	653746	653803	1000	+	.	gene_id "MSTRG.69165"; transcript_id "MSTRG.69165.990"; exon_number "12";
chr16	StringTie	exon	655029	655147	1000	+	.	gene_id "MSTRG.69165"; transcript_id "MSTRG.69165.990"; exon_number "13";
chr16	StringTie	exon	655307	655468	1000	+	.	gene_id "MSTRG.69165"; transcript_id "MSTRG.69165.990"; exon_number "14";
chr16	StringTie	exon	655573	655703	1000	+	.	gene_id "MSTRG.69165"; transcript_id "MSTRG.69165.990"; exon_number "15";
chr16	StringTie	exon	655773	655889	1000	+	.	gene_id "MSTRG.69165"; transcript_id "MSTRG.69165.990"; exon_number "16";
chr16	StringTie	exon	656302	656537	1000	+	.	gene_id "MSTRG.69165"; transcript_id "MSTRG.69165.990"; exon_number "17";
chr16	StringTie	exon	656732	656871	1000	+	.	gene_id "MSTRG.69165"; transcript_id "MSTRG.69165.990"; exon_number "18";
chr16	StringTie	exon	657091	657221	1000	+	.	gene_id "MSTRG.69165"; transcript_id "MSTRG.69165.990"; exon_number "19";
chr16	StringTie	exon	657762	657892	1000	+	.	gene_id "MSTRG.69165"; transcript_id "MSTRG.69165.990"; exon_number "20";
chr16	StringTie	exon	658183	658344	1000	+	.	gene_id "MSTRG.69165"; transcript_id "MSTRG.69165.990"; exon_number "21";
chr16	StringTie	exon	658525	658653	1000	+	.	gene_id "MSTRG.69165"; transcript_id "MSTRG.69165.990"; exon_number "22";
chr16	StringTie	exon	658896	659126	1000	+	.	gene_id "MSTRG.69165"; transcript_id "MSTRG.69165.990"; exon_number "23";
chr16	StringTie	exon	659245	659376	1000	+	.	gene_id "MSTRG.69165"; transcript_id "MSTRG.69165.990"; exon_number "24";
chr16	StringTie	exon	659614	659859	1000	+	.	gene_id "MSTRG.69165"; transcript_id "MSTRG.69165.990"; exon_number "25";
chr16	StringTie	exon	660058	660161	1000	+	.	gene_id "MSTRG.69165"; transcript_id "MSTRG.69165.990"; exon_number "26";
chr16	StringTie	exon	660612	660714	1000	+	.	gene_id "MSTRG.69165"; transcript_id "MSTRG.69165.990"; exon_number "27";
chr16	StringTie	exon	661051	661172	1000	+	.	gene_id "MSTRG.69165"; transcript_id "MSTRG.69165.990"; exon_number "28";
chr16	StringTie	exon	661342	661501	1000	+	.	gene_id "MSTRG.69165"; transcript_id "MSTRG.69165.990"; exon_number "29";
chr16	StringTie	exon	661597	661787	1000	+	.	gene_id "MSTRG.69165"; transcript_id "MSTRG.69165.990"; exon_number "30";
chr16	StringTie	exon	661891	662059	1000	+	.	gene_id "MSTRG.69165"; transcript_id "MSTRG.69165.990"; exon_number "31";
chr16	StringTie	exon	662220	662331	1000	+	.	gene_id "MSTRG.69165"; transcript_id "MSTRG.69165.990"; exon_number "32";
chr16	StringTie	exon	662679	665801	1000	+	.	gene_id "MSTRG.69165"; transcript_id "MSTRG.69165.990"; exon_number "33";
chr16	StringTie	exon	665950	666124	1000	+	.	gene_id "MSTRG.69165"; transcript_id "MSTRG.69165.990"; exon_number "34";
chr16	StringTie	exon	666220	666350	1000	+	.	gene_id "MSTRG.69165"; transcript_id "MSTRG.69165.990"; exon_number "35";
chr16	StringTie	exon	666455	666598	1000	+	.	gene_id "MSTRG.69165"; transcript_id "MSTRG.69165.990"; exon_number "36";
chr16	StringTie	exon	666673	666792	1000	+	.	gene_id "MSTRG.69165"; transcript_id "MSTRG.69165.990"; exon_number "37";
chr16	StringTie	exon	666905	666989	1000	+	.	gene_id "MSTRG.69165"; transcript_id "MSTRG.69165.990"; exon_number "38";
chr16	StringTie	exon	667432	667830	1000	+	.	gene_id "MSTRG.69165"; transcript_id "MSTRG.69165.990"; exon_number "39";
chr16	StringTie	transcript	649377	667945	1000	+	.	gene_id "MSTRG.69165"; transcript_id "MSTRG.69165.991";
chr16	StringTie	exon	649377	649426	1000	+	.	gene_id "MSTRG.69165"; transcript_id "MSTRG.69165.991"; exon_number "1";
chr16	StringTie	exon	649763	649854	1000	+	.	gene_id "MSTRG.69165"; transcript_id "MSTRG.69165.991"; exon_number "2";
chr16	StringTie	exon	649991	650167	1000	+	.	gene_id "MSTRG.69165"; transcript_id "MSTRG.69165.991"; exon_number "3";
chr16	StringTie	exon	650254	650362	1000	+	.	gene_id "MSTRG.69165"; transcript_id "MSTRG.69165.991"; exon_number "4";
chr16	StringTie	exon	650539	650709	1000	+	.	gene_id "MSTRG.69165"; transcript_id "MSTRG.69165.991"; exon_number "5";
chr16	StringTie	exon	650995	651103	1000	+	.	gene_id "MSTRG.69165"; transcript_id "MSTRG.69165.991"; exon_number "6";
chr16	StringTie	exon	651199	651262	1000	+	.	gene_id "MSTRG.69165"; transcript_id "MSTRG.69165.991"; exon_number "7";
chr16	StringTie	exon	651644	651747	1000	+	.	gene_id "MSTRG.69165"; transcript_id "MSTRG.69165.991"; exon_number "8";
chr16	StringTie	exon	651824	652039	1000	+	.	gene_id "MSTRG.69165"; transcript_id "MSTRG.69165.991"; exon_number "9";
chr16	StringTie	exon	652467	652535	1000	+	.	gene_id "MSTRG.69165"; transcript_id "MSTRG.69165.991"; exon_number "10";
chr16	StringTie	exon	653341	653451	1000	+	.	gene_id "MSTRG.69165"; transcript_id "MSTRG.69165.991"; exon_number "11";
chr16	StringTie	exon	653525	653670	1000	+	.	gene_id "MSTRG.69165"; transcript_id "MSTRG.69165.991"; exon_number "12";
chr16	StringTie	exon	653746	653803	1000	+	.	gene_id "MSTRG.69165"; transcript_id "MSTRG.69165.991"; exon_number "13";
chr16	StringTie	exon	655029	655147	1000	+	.	gene_id "MSTRG.69165"; transcript_id "MSTRG.69165.991"; exon_number "14";
chr16	StringTie	exon	655307	655468	1000	+	.	gene_id "MSTRG.69165"; transcript_id "MSTRG.69165.991"; exon_number "15";
chr16	StringTie	exon	655573	655703	1000	+	.	gene_id "MSTRG.69165"; transcript_id "MSTRG.69165.991"; exon_number "16";
chr16	StringTie	exon	655773	655889	1000	+	.	gene_id "MSTRG.69165"; transcript_id "MSTRG.69165.991"; exon_number "17";
chr16	StringTie	exon	656302	656537	1000	+	.	gene_id "MSTRG.69165"; transcript_id "MSTRG.69165.991"; exon_number "18";
chr16	StringTie	exon	656732	656871	1000	+	.	gene_id "MSTRG.69165"; transcript_id "MSTRG.69165.991"; exon_number "19";
chr16	StringTie	exon	657091	657221	1000	+	.	gene_id "MSTRG.69165"; transcript_id "MSTRG.69165.991"; exon_number "20";
chr16	StringTie	exon	657762	657892	1000	+	.	gene_id "MSTRG.69165"; transcript_id "MSTRG.69165.991"; exon_number "21";
chr16	StringTie	exon	658183	658344	1000	+	.	gene_id "MSTRG.69165"; transcript_id "MSTRG.69165.991"; exon_number "22";
chr16	StringTie	exon	658525	658653	1000	+	.	gene_id "MSTRG.69165"; transcript_id "MSTRG.69165.991"; exon_number "23";
chr16	StringTie	exon	658896	659011	1000	+	.	gene_id "MSTRG.69165"; transcript_id "MSTRG.69165.991"; exon_number "24";
chr16	StringTie	exon	659086	659126	1000	+	.	gene_id "MSTRG.69165"; transcript_id "MSTRG.69165.991"; exon_number "25";
chr16	StringTie	exon	659245	659376	1000	+	.	gene_id "MSTRG.69165"; transcript_id "MSTRG.69165.991"; exon_number "26";
chr16	StringTie	exon	660058	660161	1000	+	.	gene_id "MSTRG.69165"; transcript_id "MSTRG.69165.991"; exon_number "27";
chr16	StringTie	exon	660612	660714	1000	+	.	gene_id "MSTRG.69165"; transcript_id "MSTRG.69165.991"; exon_number "28";
chr16	StringTie	exon	661051	661172	1000	+	.	gene_id "MSTRG.69165"; transcript_id "MSTRG.69165.991"; exon_number "29";
chr16	StringTie	exon	661342	661501	1000	+	.	gene_id "MSTRG.69165"; transcript_id "MSTRG.69165.991"; exon_number "30";
chr16	StringTie	exon	661597	661787	1000	+	.	gene_id "MSTRG.69165"; transcript_id "MSTRG.69165.991"; exon_number "31";
chr16	StringTie	exon	661891	662059	1000	+	.	gene_id "MSTRG.69165"; transcript_id "MSTRG.69165.991"; exon_number "32";
chr16	StringTie	exon	662220	663553	1000	+	.	gene_id "MSTRG.69165"; transcript_id "MSTRG.69165.991"; exon_number "33";
chr16	StringTie	exon	665679	665801	1000	+	.	gene_id "MSTRG.69165"; transcript_id "MSTRG.69165.991"; exon_number "34";
chr16	StringTie	exon	665950	666124	1000	+	.	gene_id "MSTRG.69165"; transcript_id "MSTRG.69165.991"; exon_number "35";
chr16	StringTie	exon	666220	666350	1000	+	.	gene_id "MSTRG.69165"; transcript_id "MSTRG.69165.991"; exon_number "36";
chr16	StringTie	exon	666455	666598	1000	+	.	gene_id "MSTRG.69165"; transcript_id "MSTRG.69165.991"; exon_number "37";
chr16	StringTie	exon	666673	666792	1000	+	.	gene_id "MSTRG.69165"; transcript_id "MSTRG.69165.991"; exon_number "38";
chr16	StringTie	exon	666905	666989	1000	+	.	gene_id "MSTRG.69165"; transcript_id "MSTRG.69165.991"; exon_number "39";
chr16	StringTie	exon	667432	667945	1000	+	.	gene_id "MSTRG.69165"; transcript_id "MSTRG.69165.991"; exon_number "40";
chr16	StringTie	transcript	649378	667830	1000	+	.	gene_id "MSTRG.69165"; transcript_id "MSTRG.69165.992";
chr16	StringTie	exon	649378	649426	1000	+	.	gene_id "MSTRG.69165"; transcript_id "MSTRG.69165.992"; exon_number "1";
chr16	StringTie	exon	649763	649854	1000	+	.	gene_id "MSTRG.69165"; transcript_id "MSTRG.69165.992"; exon_number "2";
chr16	StringTie	exon	649991	650167	1000	+	.	gene_id "MSTRG.69165"; transcript_id "MSTRG.69165.992"; exon_number "3";
chr16	StringTie	exon	650254	650362	1000	+	.	gene_id "MSTRG.69165"; transcript_id "MSTRG.69165.992"; exon_number "4";
chr16	StringTie	exon	650539	650709	1000	+	.	gene_id "MSTRG.69165"; transcript_id "MSTRG.69165.992"; exon_number "5";
chr16	StringTie	exon	650995	651103	1000	+	.	gene_id "MSTRG.69165"; transcript_id "MSTRG.69165.992"; exon_number "6";
chr16	StringTie	exon	651199	651266	1000	+	.	gene_id "MSTRG.69165"; transcript_id "MSTRG.69165.992"; exon_number "7";
chr16	StringTie	exon	651644	651747	1000	+	.	gene_id "MSTRG.69165"; transcript_id "MSTRG.69165.992"; exon_number "8";
chr16	StringTie	exon	651824	652039	1000	+	.	gene_id "MSTRG.69165"; transcript_id "MSTRG.69165.992"; exon_number "9";
chr16	StringTie	exon	652467	652535	1000	+	.	gene_id "MSTRG.69165"; transcript_id "MSTRG.69165.992"; exon_number "10";
chr16	StringTie	exon	653341	653451	1000	+	.	gene_id "MSTRG.69165"; transcript_id "MSTRG.69165.992"; exon_number "11";
chr16	StringTie	exon	653525	653670	1000	+	.	gene_id "MSTRG.69165"; transcript_id "MSTRG.69165.992"; exon_number "12";
chr16	StringTie	exon	653746	653803	1000	+	.	gene_id "MSTRG.69165"; transcript_id "MSTRG.69165.992"; exon_number "13";
chr16	StringTie	exon	655029	655147	1000	+	.	gene_id "MSTRG.69165"; transcript_id "MSTRG.69165.992"; exon_number "14";
chr16	StringTie	exon	655307	655468	1000	+	.	gene_id "MSTRG.69165"; transcript_id "MSTRG.69165.992"; exon_number "15";
chr16	StringTie	exon	655573	655703	1000	+	.	gene_id "MSTRG.69165"; transcript_id "MSTRG.69165.992"; exon_number "16";
chr16	StringTie	exon	655773	656871	1000	+	.	gene_id "MSTRG.69165"; transcript_id "MSTRG.69165.992"; exon_number "17";
chr16	StringTie	exon	657091	657221	1000	+	.	gene_id "MSTRG.69165"; transcript_id "MSTRG.69165.992"; exon_number "18";
chr16	StringTie	exon	657762	657892	1000	+	.	gene_id "MSTRG.69165"; transcript_id "MSTRG.69165.992"; exon_number "19";
chr16	StringTie	exon	658183	658344	1000	+	.	gene_id "MSTRG.69165"; transcript_id "MSTRG.69165.992"; exon_number "20";
chr16	StringTie	exon	658525	660161	1000	+	.	gene_id "MSTRG.69165"; transcript_id "MSTRG.69165.992"; exon_number "21";
chr16	StringTie	exon	660612	660936	1000	+	.	gene_id "MSTRG.69165"; transcript_id "MSTRG.69165.992"; exon_number "22";
chr16	StringTie	exon	660961	661172	1000	+	.	gene_id "MSTRG.69165"; transcript_id "MSTRG.69165.992"; exon_number "23";
chr16	StringTie	exon	661342	661787	1000	+	.	gene_id "MSTRG.69165"; transcript_id "MSTRG.69165.992"; exon_number "24";
chr16	StringTie	exon	661891	662059	1000	+	.	gene_id "MSTRG.69165"; transcript_id "MSTRG.69165.992"; exon_number "25";
chr16	StringTie	exon	662220	663553	1000	+	.	gene_id "MSTRG.69165"; transcript_id "MSTRG.69165.992"; exon_number "26";
chr16	StringTie	exon	665679	665801	1000	+	.	gene_id "MSTRG.69165"; transcript_id "MSTRG.69165.992"; exon_number "27";
chr16	StringTie	exon	665950	666124	1000	+	.	gene_id "MSTRG.69165"; transcript_id "MSTRG.69165.992"; exon_number "28";
chr16	StringTie	exon	666220	666350	1000	+	.	gene_id "MSTRG.69165"; transcript_id "MSTRG.69165.992"; exon_number "29";
chr16	StringTie	exon	666455	666598	1000	+	.	gene_id "MSTRG.69165"; transcript_id "MSTRG.69165.992"; exon_number "30";
chr16	StringTie	exon	666673	666792	1000	+	.	gene_id "MSTRG.69165"; transcript_id "MSTRG.69165.992"; exon_number "31";
chr16	StringTie	exon	666905	666989	1000	+	.	gene_id "MSTRG.69165"; transcript_id "MSTRG.69165.992"; exon_number "32";
chr16	StringTie	exon	667432	667830	1000	+	.	gene_id "MSTRG.69165"; transcript_id "MSTRG.69165.992"; exon_number "33";
chr16	StringTie	transcript	649378	667886	1000	+	.	gene_id "MSTRG.69165"; transcript_id "MSTRG.69165.993";
chr16	StringTie	exon	649378	649426	1000	+	.	gene_id "MSTRG.69165"; transcript_id "MSTRG.69165.993"; exon_number "1";
chr16	StringTie	exon	649763	649854	1000	+	.	gene_id "MSTRG.69165"; transcript_id "MSTRG.69165.993"; exon_number "2";
chr16	StringTie	exon	649991	650167	1000	+	.	gene_id "MSTRG.69165"; transcript_id "MSTRG.69165.993"; exon_number "3";
chr16	StringTie	exon	650254	650362	1000	+	.	gene_id "MSTRG.69165"; transcript_id "MSTRG.69165.993"; exon_number "4";
chr16	StringTie	exon	650539	650709	1000	+	.	gene_id "MSTRG.69165"; transcript_id "MSTRG.69165.993"; exon_number "5";
chr16	StringTie	exon	650995	651103	1000	+	.	gene_id "MSTRG.69165"; transcript_id "MSTRG.69165.993"; exon_number "6";
chr16	StringTie	exon	651199	651266	1000	+	.	gene_id "MSTRG.69165"; transcript_id "MSTRG.69165.993"; exon_number "7";
chr16	StringTie	exon	651644	651747	1000	+	.	gene_id "MSTRG.69165"; transcript_id "MSTRG.69165.993"; exon_number "8";
chr16	StringTie	exon	651827	652039	1000	+	.	gene_id "MSTRG.69165"; transcript_id "MSTRG.69165.993"; exon_number "9";
chr16	StringTie	exon	652467	652535	1000	+	.	gene_id "MSTRG.69165"; transcript_id "MSTRG.69165.993"; exon_number "10";
chr16	StringTie	exon	653341	653451	1000	+	.	gene_id "MSTRG.69165"; transcript_id "MSTRG.69165.993"; exon_number "11";
chr16	StringTie	exon	653525	653670	1000	+	.	gene_id "MSTRG.69165"; transcript_id "MSTRG.69165.993"; exon_number "12";
chr16	StringTie	exon	653746	653803	1000	+	.	gene_id "MSTRG.69165"; transcript_id "MSTRG.69165.993"; exon_number "13";
chr16	StringTie	exon	655307	655468	1000	+	.	gene_id "MSTRG.69165"; transcript_id "MSTRG.69165.993"; exon_number "14";
chr16	StringTie	exon	655573	655703	1000	+	.	gene_id "MSTRG.69165"; transcript_id "MSTRG.69165.993"; exon_number "15";
chr16	StringTie	exon	655773	656537	1000	+	.	gene_id "MSTRG.69165"; transcript_id "MSTRG.69165.993"; exon_number "16";
chr16	StringTie	exon	656732	656871	1000	+	.	gene_id "MSTRG.69165"; transcript_id "MSTRG.69165.993"; exon_number "17";
chr16	StringTie	exon	657091	657221	1000	+	.	gene_id "MSTRG.69165"; transcript_id "MSTRG.69165.993"; exon_number "18";
chr16	StringTie	exon	657762	657892	1000	+	.	gene_id "MSTRG.69165"; transcript_id "MSTRG.69165.993"; exon_number "19";
chr16	StringTie	exon	658183	658344	1000	+	.	gene_id "MSTRG.69165"; transcript_id "MSTRG.69165.993"; exon_number "20";
chr16	StringTie	exon	658525	658653	1000	+	.	gene_id "MSTRG.69165"; transcript_id "MSTRG.69165.993"; exon_number "21";
chr16	StringTie	exon	658896	659011	1000	+	.	gene_id "MSTRG.69165"; transcript_id "MSTRG.69165.993"; exon_number "22";
chr16	StringTie	exon	659086	659126	1000	+	.	gene_id "MSTRG.69165"; transcript_id "MSTRG.69165.993"; exon_number "23";
chr16	StringTie	exon	659245	659376	1000	+	.	gene_id "MSTRG.69165"; transcript_id "MSTRG.69165.993"; exon_number "24";
chr16	StringTie	exon	660058	660161	1000	+	.	gene_id "MSTRG.69165"; transcript_id "MSTRG.69165.993"; exon_number "25";
chr16	StringTie	exon	660612	660870	1000	+	.	gene_id "MSTRG.69165"; transcript_id "MSTRG.69165.993"; exon_number "26";
chr16	StringTie	exon	661051	661172	1000	+	.	gene_id "MSTRG.69165"; transcript_id "MSTRG.69165.993"; exon_number "27";
chr16	StringTie	exon	661342	661501	1000	+	.	gene_id "MSTRG.69165"; transcript_id "MSTRG.69165.993"; exon_number "28";
chr16	StringTie	exon	661597	661787	1000	+	.	gene_id "MSTRG.69165"; transcript_id "MSTRG.69165.993"; exon_number "29";
chr16	StringTie	exon	661891	662059	1000	+	.	gene_id "MSTRG.69165"; transcript_id "MSTRG.69165.993"; exon_number "30";
chr16	StringTie	exon	662220	665801	1000	+	.	gene_id "MSTRG.69165"; transcript_id "MSTRG.69165.993"; exon_number "31";
chr16	StringTie	exon	665950	666124	1000	+	.	gene_id "MSTRG.69165"; transcript_id "MSTRG.69165.993"; exon_number "32";
chr16	StringTie	exon	666220	666350	1000	+	.	gene_id "MSTRG.69165"; transcript_id "MSTRG.69165.993"; exon_number "33";
chr16	StringTie	exon	666455	666598	1000	+	.	gene_id "MSTRG.69165"; transcript_id "MSTRG.69165.993"; exon_number "34";
chr16	StringTie	exon	666673	666792	1000	+	.	gene_id "MSTRG.69165"; transcript_id "MSTRG.69165.993"; exon_number "35";
chr16	StringTie	exon	666905	666989	1000	+	.	gene_id "MSTRG.69165"; transcript_id "MSTRG.69165.993"; exon_number "36";
chr16	StringTie	exon	667432	667886	1000	+	.	gene_id "MSTRG.69165"; transcript_id "MSTRG.69165.993"; exon_number "37";
chr16	StringTie	transcript	649378	667830	1000	+	.	gene_id "MSTRG.69165"; transcript_id "MSTRG.69165.994";
chr16	StringTie	exon	649378	649426	1000	+	.	gene_id "MSTRG.69165"; transcript_id "MSTRG.69165.994"; exon_number "1";
chr16	StringTie	exon	649763	649854	1000	+	.	gene_id "MSTRG.69165"; transcript_id "MSTRG.69165.994"; exon_number "2";
chr16	StringTie	exon	649991	650167	1000	+	.	gene_id "MSTRG.69165"; transcript_id "MSTRG.69165.994"; exon_number "3";
chr16	StringTie	exon	650254	650362	1000	+	.	gene_id "MSTRG.69165"; transcript_id "MSTRG.69165.994"; exon_number "4";
chr16	StringTie	exon	650539	650709	1000	+	.	gene_id "MSTRG.69165"; transcript_id "MSTRG.69165.994"; exon_number "5";
chr16	StringTie	exon	650995	651103	1000	+	.	gene_id "MSTRG.69165"; transcript_id "MSTRG.69165.994"; exon_number "6";
chr16	StringTie	exon	651199	651266	1000	+	.	gene_id "MSTRG.69165"; transcript_id "MSTRG.69165.994"; exon_number "7";
chr16	StringTie	exon	651644	651747	1000	+	.	gene_id "MSTRG.69165"; transcript_id "MSTRG.69165.994"; exon_number "8";
chr16	StringTie	exon	651827	652039	1000	+	.	gene_id "MSTRG.69165"; transcript_id "MSTRG.69165.994"; exon_number "9";
chr16	StringTie	exon	652467	652535	1000	+	.	gene_id "MSTRG.69165"; transcript_id "MSTRG.69165.994"; exon_number "10";
chr16	StringTie	exon	653341	653451	1000	+	.	gene_id "MSTRG.69165"; transcript_id "MSTRG.69165.994"; exon_number "11";
chr16	StringTie	exon	653525	653670	1000	+	.	gene_id "MSTRG.69165"; transcript_id "MSTRG.69165.994"; exon_number "12";
chr16	StringTie	exon	653746	653803	1000	+	.	gene_id "MSTRG.69165"; transcript_id "MSTRG.69165.994"; exon_number "13";
chr16	StringTie	exon	655029	655147	1000	+	.	gene_id "MSTRG.69165"; transcript_id "MSTRG.69165.994"; exon_number "14";
chr16	StringTie	exon	655307	655468	1000	+	.	gene_id "MSTRG.69165"; transcript_id "MSTRG.69165.994"; exon_number "15";
chr16	StringTie	exon	655573	656537	1000	+	.	gene_id "MSTRG.69165"; transcript_id "MSTRG.69165.994"; exon_number "16";
chr16	StringTie	exon	656732	656871	1000	+	.	gene_id "MSTRG.69165"; transcript_id "MSTRG.69165.994"; exon_number "17";
chr16	StringTie	exon	657091	657221	1000	+	.	gene_id "MSTRG.69165"; transcript_id "MSTRG.69165.994"; exon_number "18";
chr16	StringTie	exon	657762	657892	1000	+	.	gene_id "MSTRG.69165"; transcript_id "MSTRG.69165.994"; exon_number "19";
chr16	StringTie	exon	658183	658344	1000	+	.	gene_id "MSTRG.69165"; transcript_id "MSTRG.69165.994"; exon_number "20";
chr16	StringTie	exon	658525	658653	1000	+	.	gene_id "MSTRG.69165"; transcript_id "MSTRG.69165.994"; exon_number "21";
chr16	StringTie	exon	658896	659011	1000	+	.	gene_id "MSTRG.69165"; transcript_id "MSTRG.69165.994"; exon_number "22";
chr16	StringTie	exon	659086	659126	1000	+	.	gene_id "MSTRG.69165"; transcript_id "MSTRG.69165.994"; exon_number "23";
chr16	StringTie	exon	659245	659376	1000	+	.	gene_id "MSTRG.69165"; transcript_id "MSTRG.69165.994"; exon_number "24";
chr16	StringTie	exon	660612	660714	1000	+	.	gene_id "MSTRG.69165"; transcript_id "MSTRG.69165.994"; exon_number "25";
chr16	StringTie	exon	661051	661172	1000	+	.	gene_id "MSTRG.69165"; transcript_id "MSTRG.69165.994"; exon_number "26";
chr16	StringTie	exon	661342	661501	1000	+	.	gene_id "MSTRG.69165"; transcript_id "MSTRG.69165.994"; exon_number "27";
chr16	StringTie	exon	661597	661787	1000	+	.	gene_id "MSTRG.69165"; transcript_id "MSTRG.69165.994"; exon_number "28";
chr16	StringTie	exon	661891	662059	1000	+	.	gene_id "MSTRG.69165"; transcript_id "MSTRG.69165.994"; exon_number "29";
chr16	StringTie	exon	662220	663553	1000	+	.	gene_id "MSTRG.69165"; transcript_id "MSTRG.69165.994"; exon_number "30";
chr16	StringTie	exon	665679	665801	1000	+	.	gene_id "MSTRG.69165"; transcript_id "MSTRG.69165.994"; exon_number "31";
chr16	StringTie	exon	665950	666124	1000	+	.	gene_id "MSTRG.69165"; transcript_id "MSTRG.69165.994"; exon_number "32";
chr16	StringTie	exon	666220	666350	1000	+	.	gene_id "MSTRG.69165"; transcript_id "MSTRG.69165.994"; exon_number "33";
chr16	StringTie	exon	666455	666598	1000	+	.	gene_id "MSTRG.69165"; transcript_id "MSTRG.69165.994"; exon_number "34";
chr16	StringTie	exon	666673	666792	1000	+	.	gene_id "MSTRG.69165"; transcript_id "MSTRG.69165.994"; exon_number "35";
chr16	StringTie	exon	666905	666989	1000	+	.	gene_id "MSTRG.69165"; transcript_id "MSTRG.69165.994"; exon_number "36";
chr16	StringTie	exon	667432	667830	1000	+	.	gene_id "MSTRG.69165"; transcript_id "MSTRG.69165.994"; exon_number "37";
chr16	StringTie	transcript	649378	667839	1000	+	.	gene_id "MSTRG.69165"; transcript_id "MSTRG.69165.995";
chr16	StringTie	exon	649378	649426	1000	+	.	gene_id "MSTRG.69165"; transcript_id "MSTRG.69165.995"; exon_number "1";
chr16	StringTie	exon	649763	649854	1000	+	.	gene_id "MSTRG.69165"; transcript_id "MSTRG.69165.995"; exon_number "2";
chr16	StringTie	exon	649991	650167	1000	+	.	gene_id "MSTRG.69165"; transcript_id "MSTRG.69165.995"; exon_number "3";
chr16	StringTie	exon	650254	650362	1000	+	.	gene_id "MSTRG.69165"; transcript_id "MSTRG.69165.995"; exon_number "4";
chr16	StringTie	exon	650539	650709	1000	+	.	gene_id "MSTRG.69165"; transcript_id "MSTRG.69165.995"; exon_number "5";
chr16	StringTie	exon	650995	651103	1000	+	.	gene_id "MSTRG.69165"; transcript_id "MSTRG.69165.995"; exon_number "6";
chr16	StringTie	exon	651199	651266	1000	+	.	gene_id "MSTRG.69165"; transcript_id "MSTRG.69165.995"; exon_number "7";
chr16	StringTie	exon	651644	651747	1000	+	.	gene_id "MSTRG.69165"; transcript_id "MSTRG.69165.995"; exon_number "8";
chr16	StringTie	exon	651824	652039	1000	+	.	gene_id "MSTRG.69165"; transcript_id "MSTRG.69165.995"; exon_number "9";
chr16	StringTie	exon	652467	652535	1000	+	.	gene_id "MSTRG.69165"; transcript_id "MSTRG.69165.995"; exon_number "10";
chr16	StringTie	exon	653341	653451	1000	+	.	gene_id "MSTRG.69165"; transcript_id "MSTRG.69165.995"; exon_number "11";
chr16	StringTie	exon	653525	653670	1000	+	.	gene_id "MSTRG.69165"; transcript_id "MSTRG.69165.995"; exon_number "12";
chr16	StringTie	exon	653746	655147	1000	+	.	gene_id "MSTRG.69165"; transcript_id "MSTRG.69165.995"; exon_number "13";
chr16	StringTie	exon	655307	655468	1000	+	.	gene_id "MSTRG.69165"; transcript_id "MSTRG.69165.995"; exon_number "14";
chr16	StringTie	exon	655573	655703	1000	+	.	gene_id "MSTRG.69165"; transcript_id "MSTRG.69165.995"; exon_number "15";
chr16	StringTie	exon	655773	656537	1000	+	.	gene_id "MSTRG.69165"; transcript_id "MSTRG.69165.995"; exon_number "16";
chr16	StringTie	exon	656732	656871	1000	+	.	gene_id "MSTRG.69165"; transcript_id "MSTRG.69165.995"; exon_number "17";
chr16	StringTie	exon	657091	657221	1000	+	.	gene_id "MSTRG.69165"; transcript_id "MSTRG.69165.995"; exon_number "18";
chr16	StringTie	exon	657762	657892	1000	+	.	gene_id "MSTRG.69165"; transcript_id "MSTRG.69165.995"; exon_number "19";
chr16	StringTie	exon	658183	658344	1000	+	.	gene_id "MSTRG.69165"; transcript_id "MSTRG.69165.995"; exon_number "20";
chr16	StringTie	exon	658525	658653	1000	+	.	gene_id "MSTRG.69165"; transcript_id "MSTRG.69165.995"; exon_number "21";
chr16	StringTie	exon	658896	659126	1000	+	.	gene_id "MSTRG.69165"; transcript_id "MSTRG.69165.995"; exon_number "22";
chr16	StringTie	exon	659245	659376	1000	+	.	gene_id "MSTRG.69165"; transcript_id "MSTRG.69165.995"; exon_number "23";
chr16	StringTie	exon	660058	660161	1000	+	.	gene_id "MSTRG.69165"; transcript_id "MSTRG.69165.995"; exon_number "24";
chr16	StringTie	exon	660612	660714	1000	+	.	gene_id "MSTRG.69165"; transcript_id "MSTRG.69165.995"; exon_number "25";
chr16	StringTie	exon	661051	661172	1000	+	.	gene_id "MSTRG.69165"; transcript_id "MSTRG.69165.995"; exon_number "26";
chr16	StringTie	exon	661342	661501	1000	+	.	gene_id "MSTRG.69165"; transcript_id "MSTRG.69165.995"; exon_number "27";
chr16	StringTie	exon	661597	661787	1000	+	.	gene_id "MSTRG.69165"; transcript_id "MSTRG.69165.995"; exon_number "28";
chr16	StringTie	exon	661891	662059	1000	+	.	gene_id "MSTRG.69165"; transcript_id "MSTRG.69165.995"; exon_number "29";
chr16	StringTie	exon	662220	662331	1000	+	.	gene_id "MSTRG.69165"; transcript_id "MSTRG.69165.995"; exon_number "30";
chr16	StringTie	exon	662673	665801	1000	+	.	gene_id "MSTRG.69165"; transcript_id "MSTRG.69165.995"; exon_number "31";
chr16	StringTie	exon	665950	666124	1000	+	.	gene_id "MSTRG.69165"; transcript_id "MSTRG.69165.995"; exon_number "32";
chr16	StringTie	exon	666220	666350	1000	+	.	gene_id "MSTRG.69165"; transcript_id "MSTRG.69165.995"; exon_number "33";
chr16	StringTie	exon	666455	666598	1000	+	.	gene_id "MSTRG.69165"; transcript_id "MSTRG.69165.995"; exon_number "34";
chr16	StringTie	exon	666679	666792	1000	+	.	gene_id "MSTRG.69165"; transcript_id "MSTRG.69165.995"; exon_number "35";
chr16	StringTie	exon	666905	666989	1000	+	.	gene_id "MSTRG.69165"; transcript_id "MSTRG.69165.995"; exon_number "36";
chr16	StringTie	exon	667432	667839	1000	+	.	gene_id "MSTRG.69165"; transcript_id "MSTRG.69165.995"; exon_number "37";
chr16	StringTie	transcript	649378	667830	1000	+	.	gene_id "MSTRG.69165"; transcript_id "MSTRG.69165.996";
chr16	StringTie	exon	649378	649426	1000	+	.	gene_id "MSTRG.69165"; transcript_id "MSTRG.69165.996"; exon_number "1";
chr16	StringTie	exon	649763	649854	1000	+	.	gene_id "MSTRG.69165"; transcript_id "MSTRG.69165.996"; exon_number "2";
chr16	StringTie	exon	649991	650167	1000	+	.	gene_id "MSTRG.69165"; transcript_id "MSTRG.69165.996"; exon_number "3";
chr16	StringTie	exon	650254	650362	1000	+	.	gene_id "MSTRG.69165"; transcript_id "MSTRG.69165.996"; exon_number "4";
chr16	StringTie	exon	650539	650709	1000	+	.	gene_id "MSTRG.69165"; transcript_id "MSTRG.69165.996"; exon_number "5";
chr16	StringTie	exon	650995	651103	1000	+	.	gene_id "MSTRG.69165"; transcript_id "MSTRG.69165.996"; exon_number "6";
chr16	StringTie	exon	651199	651266	1000	+	.	gene_id "MSTRG.69165"; transcript_id "MSTRG.69165.996"; exon_number "7";
chr16	StringTie	exon	651644	651747	1000	+	.	gene_id "MSTRG.69165"; transcript_id "MSTRG.69165.996"; exon_number "8";
chr16	StringTie	exon	651824	652039	1000	+	.	gene_id "MSTRG.69165"; transcript_id "MSTRG.69165.996"; exon_number "9";
chr16	StringTie	exon	652467	652535	1000	+	.	gene_id "MSTRG.69165"; transcript_id "MSTRG.69165.996"; exon_number "10";
chr16	StringTie	exon	653341	653451	1000	+	.	gene_id "MSTRG.69165"; transcript_id "MSTRG.69165.996"; exon_number "11";
chr16	StringTie	exon	653525	653670	1000	+	.	gene_id "MSTRG.69165"; transcript_id "MSTRG.69165.996"; exon_number "12";
chr16	StringTie	exon	653746	653803	1000	+	.	gene_id "MSTRG.69165"; transcript_id "MSTRG.69165.996"; exon_number "13";
chr16	StringTie	exon	655029	655147	1000	+	.	gene_id "MSTRG.69165"; transcript_id "MSTRG.69165.996"; exon_number "14";
chr16	StringTie	exon	655307	655468	1000	+	.	gene_id "MSTRG.69165"; transcript_id "MSTRG.69165.996"; exon_number "15";
chr16	StringTie	exon	655573	655703	1000	+	.	gene_id "MSTRG.69165"; transcript_id "MSTRG.69165.996"; exon_number "16";
chr16	StringTie	exon	655773	655889	1000	+	.	gene_id "MSTRG.69165"; transcript_id "MSTRG.69165.996"; exon_number "17";
chr16	StringTie	exon	656302	656537	1000	+	.	gene_id "MSTRG.69165"; transcript_id "MSTRG.69165.996"; exon_number "18";
chr16	StringTie	exon	656732	656871	1000	+	.	gene_id "MSTRG.69165"; transcript_id "MSTRG.69165.996"; exon_number "19";
chr16	StringTie	exon	657091	657221	1000	+	.	gene_id "MSTRG.69165"; transcript_id "MSTRG.69165.996"; exon_number "20";
chr16	StringTie	exon	657762	657892	1000	+	.	gene_id "MSTRG.69165"; transcript_id "MSTRG.69165.996"; exon_number "21";
chr16	StringTie	exon	658183	658344	1000	+	.	gene_id "MSTRG.69165"; transcript_id "MSTRG.69165.996"; exon_number "22";
chr16	StringTie	exon	658525	658653	1000	+	.	gene_id "MSTRG.69165"; transcript_id "MSTRG.69165.996"; exon_number "23";
chr16	StringTie	exon	658896	659011	1000	+	.	gene_id "MSTRG.69165"; transcript_id "MSTRG.69165.996"; exon_number "24";
chr16	StringTie	exon	659086	659126	1000	+	.	gene_id "MSTRG.69165"; transcript_id "MSTRG.69165.996"; exon_number "25";
chr16	StringTie	exon	659245	659376	1000	+	.	gene_id "MSTRG.69165"; transcript_id "MSTRG.69165.996"; exon_number "26";
chr16	StringTie	exon	660058	660161	1000	+	.	gene_id "MSTRG.69165"; transcript_id "MSTRG.69165.996"; exon_number "27";
chr16	StringTie	exon	660612	660714	1000	+	.	gene_id "MSTRG.69165"; transcript_id "MSTRG.69165.996"; exon_number "28";
chr16	StringTie	exon	661051	661172	1000	+	.	gene_id "MSTRG.69165"; transcript_id "MSTRG.69165.996"; exon_number "29";
chr16	StringTie	exon	661342	661501	1000	+	.	gene_id "MSTRG.69165"; transcript_id "MSTRG.69165.996"; exon_number "30";
chr16	StringTie	exon	661597	661787	1000	+	.	gene_id "MSTRG.69165"; transcript_id "MSTRG.69165.996"; exon_number "31";
chr16	StringTie	exon	661891	662059	1000	+	.	gene_id "MSTRG.69165"; transcript_id "MSTRG.69165.996"; exon_number "32";
chr16	StringTie	exon	662220	665801	1000	+	.	gene_id "MSTRG.69165"; transcript_id "MSTRG.69165.996"; exon_number "33";
chr16	StringTie	exon	665950	666124	1000	+	.	gene_id "MSTRG.69165"; transcript_id "MSTRG.69165.996"; exon_number "34";
chr16	StringTie	exon	666220	666350	1000	+	.	gene_id "MSTRG.69165"; transcript_id "MSTRG.69165.996"; exon_number "35";
chr16	StringTie	exon	666673	666792	1000	+	.	gene_id "MSTRG.69165"; transcript_id "MSTRG.69165.996"; exon_number "36";
chr16	StringTie	exon	666905	666989	1000	+	.	gene_id "MSTRG.69165"; transcript_id "MSTRG.69165.996"; exon_number "37";
chr16	StringTie	exon	667432	667830	1000	+	.	gene_id "MSTRG.69165"; transcript_id "MSTRG.69165.996"; exon_number "38";
chr16	StringTie	transcript	649378	667890	1000	+	.	gene_id "MSTRG.69165"; transcript_id "MSTRG.69165.997";
chr16	StringTie	exon	649378	649854	1000	+	.	gene_id "MSTRG.69165"; transcript_id "MSTRG.69165.997"; exon_number "1";
chr16	StringTie	exon	649991	650167	1000	+	.	gene_id "MSTRG.69165"; transcript_id "MSTRG.69165.997"; exon_number "2";
chr16	StringTie	exon	650254	650362	1000	+	.	gene_id "MSTRG.69165"; transcript_id "MSTRG.69165.997"; exon_number "3";
chr16	StringTie	exon	650539	650709	1000	+	.	gene_id "MSTRG.69165"; transcript_id "MSTRG.69165.997"; exon_number "4";
chr16	StringTie	exon	650995	651103	1000	+	.	gene_id "MSTRG.69165"; transcript_id "MSTRG.69165.997"; exon_number "5";
chr16	StringTie	exon	651199	651266	1000	+	.	gene_id "MSTRG.69165"; transcript_id "MSTRG.69165.997"; exon_number "6";
chr16	StringTie	exon	651644	651747	1000	+	.	gene_id "MSTRG.69165"; transcript_id "MSTRG.69165.997"; exon_number "7";
chr16	StringTie	exon	651827	652039	1000	+	.	gene_id "MSTRG.69165"; transcript_id "MSTRG.69165.997"; exon_number "8";
chr16	StringTie	exon	652467	652535	1000	+	.	gene_id "MSTRG.69165"; transcript_id "MSTRG.69165.997"; exon_number "9";
chr16	StringTie	exon	653341	653451	1000	+	.	gene_id "MSTRG.69165"; transcript_id "MSTRG.69165.997"; exon_number "10";
chr16	StringTie	exon	653525	653670	1000	+	.	gene_id "MSTRG.69165"; transcript_id "MSTRG.69165.997"; exon_number "11";
chr16	StringTie	exon	653746	653803	1000	+	.	gene_id "MSTRG.69165"; transcript_id "MSTRG.69165.997"; exon_number "12";
chr16	StringTie	exon	655029	655147	1000	+	.	gene_id "MSTRG.69165"; transcript_id "MSTRG.69165.997"; exon_number "13";
chr16	StringTie	exon	655307	655468	1000	+	.	gene_id "MSTRG.69165"; transcript_id "MSTRG.69165.997"; exon_number "14";
chr16	StringTie	exon	655573	655703	1000	+	.	gene_id "MSTRG.69165"; transcript_id "MSTRG.69165.997"; exon_number "15";
chr16	StringTie	exon	655773	655885	1000	+	.	gene_id "MSTRG.69165"; transcript_id "MSTRG.69165.997"; exon_number "16";
chr16	StringTie	exon	656302	656537	1000	+	.	gene_id "MSTRG.69165"; transcript_id "MSTRG.69165.997"; exon_number "17";
chr16	StringTie	exon	656732	656871	1000	+	.	gene_id "MSTRG.69165"; transcript_id "MSTRG.69165.997"; exon_number "18";
chr16	StringTie	exon	657091	657221	1000	+	.	gene_id "MSTRG.69165"; transcript_id "MSTRG.69165.997"; exon_number "19";
chr16	StringTie	exon	657762	657892	1000	+	.	gene_id "MSTRG.69165"; transcript_id "MSTRG.69165.997"; exon_number "20";
chr16	StringTie	exon	658183	658344	1000	+	.	gene_id "MSTRG.69165"; transcript_id "MSTRG.69165.997"; exon_number "21";
chr16	StringTie	exon	658525	658653	1000	+	.	gene_id "MSTRG.69165"; transcript_id "MSTRG.69165.997"; exon_number "22";
chr16	StringTie	exon	658896	659011	1000	+	.	gene_id "MSTRG.69165"; transcript_id "MSTRG.69165.997"; exon_number "23";
chr16	StringTie	exon	659086	659126	1000	+	.	gene_id "MSTRG.69165"; transcript_id "MSTRG.69165.997"; exon_number "24";
chr16	StringTie	exon	659245	659376	1000	+	.	gene_id "MSTRG.69165"; transcript_id "MSTRG.69165.997"; exon_number "25";
chr16	StringTie	exon	660058	660161	1000	+	.	gene_id "MSTRG.69165"; transcript_id "MSTRG.69165.997"; exon_number "26";
chr16	StringTie	exon	660612	660714	1000	+	.	gene_id "MSTRG.69165"; transcript_id "MSTRG.69165.997"; exon_number "27";
chr16	StringTie	exon	661051	661172	1000	+	.	gene_id "MSTRG.69165"; transcript_id "MSTRG.69165.997"; exon_number "28";
chr16	StringTie	exon	661342	661501	1000	+	.	gene_id "MSTRG.69165"; transcript_id "MSTRG.69165.997"; exon_number "29";
chr16	StringTie	exon	661597	661787	1000	+	.	gene_id "MSTRG.69165"; transcript_id "MSTRG.69165.997"; exon_number "30";
chr16	StringTie	exon	661891	662059	1000	+	.	gene_id "MSTRG.69165"; transcript_id "MSTRG.69165.997"; exon_number "31";
chr16	StringTie	exon	662220	662331	1000	+	.	gene_id "MSTRG.69165"; transcript_id "MSTRG.69165.997"; exon_number "32";
chr16	StringTie	exon	662679	665801	1000	+	.	gene_id "MSTRG.69165"; transcript_id "MSTRG.69165.997"; exon_number "33";
chr16	StringTie	exon	665950	666124	1000	+	.	gene_id "MSTRG.69165"; transcript_id "MSTRG.69165.997"; exon_number "34";
chr16	StringTie	exon	666220	666350	1000	+	.	gene_id "MSTRG.69165"; transcript_id "MSTRG.69165.997"; exon_number "35";
chr16	StringTie	exon	666455	666598	1000	+	.	gene_id "MSTRG.69165"; transcript_id "MSTRG.69165.997"; exon_number "36";
chr16	StringTie	exon	666673	666792	1000	+	.	gene_id "MSTRG.69165"; transcript_id "MSTRG.69165.997"; exon_number "37";
chr16	StringTie	exon	666905	666989	1000	+	.	gene_id "MSTRG.69165"; transcript_id "MSTRG.69165.997"; exon_number "38";
chr16	StringTie	exon	667432	667890	1000	+	.	gene_id "MSTRG.69165"; transcript_id "MSTRG.69165.997"; exon_number "39";
chr16	StringTie	transcript	649378	667830	1000	+	.	gene_id "MSTRG.69165"; transcript_id "MSTRG.69165.998";
chr16	StringTie	exon	649378	649426	1000	+	.	gene_id "MSTRG.69165"; transcript_id "MSTRG.69165.998"; exon_number "1";
chr16	StringTie	exon	649763	649854	1000	+	.	gene_id "MSTRG.69165"; transcript_id "MSTRG.69165.998"; exon_number "2";
chr16	StringTie	exon	649991	650167	1000	+	.	gene_id "MSTRG.69165"; transcript_id "MSTRG.69165.998"; exon_number "3";
chr16	StringTie	exon	650254	650362	1000	+	.	gene_id "MSTRG.69165"; transcript_id "MSTRG.69165.998"; exon_number "4";
chr16	StringTie	exon	650539	650709	1000	+	.	gene_id "MSTRG.69165"; transcript_id "MSTRG.69165.998"; exon_number "5";
chr16	StringTie	exon	650995	651103	1000	+	.	gene_id "MSTRG.69165"; transcript_id "MSTRG.69165.998"; exon_number "6";
chr16	StringTie	exon	651199	651266	1000	+	.	gene_id "MSTRG.69165"; transcript_id "MSTRG.69165.998"; exon_number "7";
chr16	StringTie	exon	651644	651747	1000	+	.	gene_id "MSTRG.69165"; transcript_id "MSTRG.69165.998"; exon_number "8";
chr16	StringTie	exon	651824	652039	1000	+	.	gene_id "MSTRG.69165"; transcript_id "MSTRG.69165.998"; exon_number "9";
chr16	StringTie	exon	652467	652535	1000	+	.	gene_id "MSTRG.69165"; transcript_id "MSTRG.69165.998"; exon_number "10";
chr16	StringTie	exon	653341	653451	1000	+	.	gene_id "MSTRG.69165"; transcript_id "MSTRG.69165.998"; exon_number "11";
chr16	StringTie	exon	653525	653670	1000	+	.	gene_id "MSTRG.69165"; transcript_id "MSTRG.69165.998"; exon_number "12";
chr16	StringTie	exon	653746	653803	1000	+	.	gene_id "MSTRG.69165"; transcript_id "MSTRG.69165.998"; exon_number "13";
chr16	StringTie	exon	655029	655147	1000	+	.	gene_id "MSTRG.69165"; transcript_id "MSTRG.69165.998"; exon_number "14";
chr16	StringTie	exon	655307	655468	1000	+	.	gene_id "MSTRG.69165"; transcript_id "MSTRG.69165.998"; exon_number "15";
chr16	StringTie	exon	655573	655703	1000	+	.	gene_id "MSTRG.69165"; transcript_id "MSTRG.69165.998"; exon_number "16";
chr16	StringTie	exon	655773	655885	1000	+	.	gene_id "MSTRG.69165"; transcript_id "MSTRG.69165.998"; exon_number "17";
chr16	StringTie	exon	656302	656537	1000	+	.	gene_id "MSTRG.69165"; transcript_id "MSTRG.69165.998"; exon_number "18";
chr16	StringTie	exon	656732	656871	1000	+	.	gene_id "MSTRG.69165"; transcript_id "MSTRG.69165.998"; exon_number "19";
chr16	StringTie	exon	657091	657221	1000	+	.	gene_id "MSTRG.69165"; transcript_id "MSTRG.69165.998"; exon_number "20";
chr16	StringTie	exon	657762	657892	1000	+	.	gene_id "MSTRG.69165"; transcript_id "MSTRG.69165.998"; exon_number "21";
chr16	StringTie	exon	658183	658344	1000	+	.	gene_id "MSTRG.69165"; transcript_id "MSTRG.69165.998"; exon_number "22";
chr16	StringTie	exon	658569	658653	1000	+	.	gene_id "MSTRG.69165"; transcript_id "MSTRG.69165.998"; exon_number "23";
chr16	StringTie	exon	658896	659126	1000	+	.	gene_id "MSTRG.69165"; transcript_id "MSTRG.69165.998"; exon_number "24";
chr16	StringTie	exon	659245	659376	1000	+	.	gene_id "MSTRG.69165"; transcript_id "MSTRG.69165.998"; exon_number "25";
chr16	StringTie	exon	660058	660161	1000	+	.	gene_id "MSTRG.69165"; transcript_id "MSTRG.69165.998"; exon_number "26";
chr16	StringTie	exon	660612	660714	1000	+	.	gene_id "MSTRG.69165"; transcript_id "MSTRG.69165.998"; exon_number "27";
chr16	StringTie	exon	661051	661172	1000	+	.	gene_id "MSTRG.69165"; transcript_id "MSTRG.69165.998"; exon_number "28";
chr16	StringTie	exon	661342	661501	1000	+	.	gene_id "MSTRG.69165"; transcript_id "MSTRG.69165.998"; exon_number "29";
chr16	StringTie	exon	661597	661787	1000	+	.	gene_id "MSTRG.69165"; transcript_id "MSTRG.69165.998"; exon_number "30";
chr16	StringTie	exon	661891	662059	1000	+	.	gene_id "MSTRG.69165"; transcript_id "MSTRG.69165.998"; exon_number "31";
chr16	StringTie	exon	662220	662331	1000	+	.	gene_id "MSTRG.69165"; transcript_id "MSTRG.69165.998"; exon_number "32";
chr16	StringTie	exon	662673	662844	1000	+	.	gene_id "MSTRG.69165"; transcript_id "MSTRG.69165.998"; exon_number "33";
chr16	StringTie	exon	665679	665801	1000	+	.	gene_id "MSTRG.69165"; transcript_id "MSTRG.69165.998"; exon_number "34";
chr16	StringTie	exon	665950	666124	1000	+	.	gene_id "MSTRG.69165"; transcript_id "MSTRG.69165.998"; exon_number "35";
chr16	StringTie	exon	666220	666350	1000	+	.	gene_id "MSTRG.69165"; transcript_id "MSTRG.69165.998"; exon_number "36";
chr16	StringTie	exon	666455	666598	1000	+	.	gene_id "MSTRG.69165"; transcript_id "MSTRG.69165.998"; exon_number "37";
chr16	StringTie	exon	666673	666792	1000	+	.	gene_id "MSTRG.69165"; transcript_id "MSTRG.69165.998"; exon_number "38";
chr16	StringTie	exon	666905	666989	1000	+	.	gene_id "MSTRG.69165"; transcript_id "MSTRG.69165.998"; exon_number "39";
chr16	StringTie	exon	667432	667830	1000	+	.	gene_id "MSTRG.69165"; transcript_id "MSTRG.69165.998"; exon_number "40";
chr16	StringTie	transcript	649378	667830	1000	+	.	gene_id "MSTRG.69165"; transcript_id "MSTRG.69165.999";
chr16	StringTie	exon	649378	649426	1000	+	.	gene_id "MSTRG.69165"; transcript_id "MSTRG.69165.999"; exon_number "1";
chr16	StringTie	exon	649763	649854	1000	+	.	gene_id "MSTRG.69165"; transcript_id "MSTRG.69165.999"; exon_number "2";
chr16	StringTie	exon	649991	650167	1000	+	.	gene_id "MSTRG.69165"; transcript_id "MSTRG.69165.999"; exon_number "3";
chr16	StringTie	exon	650254	650362	1000	+	.	gene_id "MSTRG.69165"; transcript_id "MSTRG.69165.999"; exon_number "4";
chr16	StringTie	exon	650539	650709	1000	+	.	gene_id "MSTRG.69165"; transcript_id "MSTRG.69165.999"; exon_number "5";
chr16	StringTie	exon	650995	651103	1000	+	.	gene_id "MSTRG.69165"; transcript_id "MSTRG.69165.999"; exon_number "6";
chr16	StringTie	exon	651199	651266	1000	+	.	gene_id "MSTRG.69165"; transcript_id "MSTRG.69165.999"; exon_number "7";
chr16	StringTie	exon	651644	651747	1000	+	.	gene_id "MSTRG.69165"; transcript_id "MSTRG.69165.999"; exon_number "8";
chr16	StringTie	exon	651824	652039	1000	+	.	gene_id "MSTRG.69165"; transcript_id "MSTRG.69165.999"; exon_number "9";
chr16	StringTie	exon	652467	652535	1000	+	.	gene_id "MSTRG.69165"; transcript_id "MSTRG.69165.999"; exon_number "10";
chr16	StringTie	exon	653341	653451	1000	+	.	gene_id "MSTRG.69165"; transcript_id "MSTRG.69165.999"; exon_number "11";
chr16	StringTie	exon	653525	653670	1000	+	.	gene_id "MSTRG.69165"; transcript_id "MSTRG.69165.999"; exon_number "12";
chr16	StringTie	exon	653746	653803	1000	+	.	gene_id "MSTRG.69165"; transcript_id "MSTRG.69165.999"; exon_number "13";
chr16	StringTie	exon	655029	655147	1000	+	.	gene_id "MSTRG.69165"; transcript_id "MSTRG.69165.999"; exon_number "14";
chr16	StringTie	exon	655307	655468	1000	+	.	gene_id "MSTRG.69165"; transcript_id "MSTRG.69165.999"; exon_number "15";
chr16	StringTie	exon	655573	655703	1000	+	.	gene_id "MSTRG.69165"; transcript_id "MSTRG.69165.999"; exon_number "16";
chr16	StringTie	exon	655773	655889	1000	+	.	gene_id "MSTRG.69165"; transcript_id "MSTRG.69165.999"; exon_number "17";
chr16	StringTie	exon	656302	656537	1000	+	.	gene_id "MSTRG.69165"; transcript_id "MSTRG.69165.999"; exon_number "18";
chr16	StringTie	exon	656732	656871	1000	+	.	gene_id "MSTRG.69165"; transcript_id "MSTRG.69165.999"; exon_number "19";
chr16	StringTie	exon	657091	657221	1000	+	.	gene_id "MSTRG.69165"; transcript_id "MSTRG.69165.999"; exon_number "20";
chr16	StringTie	exon	657762	657892	1000	+	.	gene_id "MSTRG.69165"; transcript_id "MSTRG.69165.999"; exon_number "21";
chr16	StringTie	exon	658183	658344	1000	+	.	gene_id "MSTRG.69165"; transcript_id "MSTRG.69165.999"; exon_number "22";
chr16	StringTie	exon	658510	658653	1000	+	.	gene_id "MSTRG.69165"; transcript_id "MSTRG.69165.999"; exon_number "23";
chr16	StringTie	exon	658896	659011	1000	+	.	gene_id "MSTRG.69165"; transcript_id "MSTRG.69165.999"; exon_number "24";
chr16	StringTie	exon	659086	659126	1000	+	.	gene_id "MSTRG.69165"; transcript_id "MSTRG.69165.999"; exon_number "25";
chr16	StringTie	exon	659245	659376	1000	+	.	gene_id "MSTRG.69165"; transcript_id "MSTRG.69165.999"; exon_number "26";
chr16	StringTie	exon	659614	659859	1000	+	.	gene_id "MSTRG.69165"; transcript_id "MSTRG.69165.999"; exon_number "27";
chr16	StringTie	exon	660058	660161	1000	+	.	gene_id "MSTRG.69165"; transcript_id "MSTRG.69165.999"; exon_number "28";
chr16	StringTie	exon	660612	660714	1000	+	.	gene_id "MSTRG.69165"; transcript_id "MSTRG.69165.999"; exon_number "29";
chr16	StringTie	exon	661051	661172	1000	+	.	gene_id "MSTRG.69165"; transcript_id "MSTRG.69165.999"; exon_number "30";
chr16	StringTie	exon	661342	661501	1000	+	.	gene_id "MSTRG.69165"; transcript_id "MSTRG.69165.999"; exon_number "31";
chr16	StringTie	exon	661597	661787	1000	+	.	gene_id "MSTRG.69165"; transcript_id "MSTRG.69165.999"; exon_number "32";
chr16	StringTie	exon	661891	662059	1000	+	.	gene_id "MSTRG.69165"; transcript_id "MSTRG.69165.999"; exon_number "33";
chr16	StringTie	exon	662220	662331	1000	+	.	gene_id "MSTRG.69165"; transcript_id "MSTRG.69165.999"; exon_number "34";
chr16	StringTie	exon	662679	665801	1000	+	.	gene_id "MSTRG.69165"; transcript_id "MSTRG.69165.999"; exon_number "35";
chr16	StringTie	exon	665950	666124	1000	+	.	gene_id "MSTRG.69165"; transcript_id "MSTRG.69165.999"; exon_number "36";
chr16	StringTie	exon	666220	666350	1000	+	.	gene_id "MSTRG.69165"; transcript_id "MSTRG.69165.999"; exon_number "37";
chr16	StringTie	exon	666455	666598	1000	+	.	gene_id "MSTRG.69165"; transcript_id "MSTRG.69165.999"; exon_number "38";
chr16	StringTie	exon	666673	666792	1000	+	.	gene_id "MSTRG.69165"; transcript_id "MSTRG.69165.999"; exon_number "39";
chr16	StringTie	exon	666905	666989	1000	+	.	gene_id "MSTRG.69165"; transcript_id "MSTRG.69165.999"; exon_number "40";
chr16	StringTie	exon	667432	667830	1000	+	.	gene_id "MSTRG.69165"; transcript_id "MSTRG.69165.999"; exon_number "41";
chr16	StringTie	transcript	573938	574734	1000	-	.	gene_id "MSTRG.69166"; transcript_id "MSTRG.69166.1";
chr16	StringTie	exon	573938	574302	1000	-	.	gene_id "MSTRG.69166"; transcript_id "MSTRG.69166.1"; exon_number "1";
chr16	StringTie	exon	574324	574734	1000	-	.	gene_id "MSTRG.69166"; transcript_id "MSTRG.69166.1"; exon_number "2";
chr16	StringTie	transcript	574068	574471	1000	-	.	gene_id "MSTRG.69166"; transcript_id "MSTRG.69166.2";
chr16	StringTie	exon	574068	574218	1000	-	.	gene_id "MSTRG.69166"; transcript_id "MSTRG.69166.2"; exon_number "1";
chr16	StringTie	exon	574303	574471	1000	-	.	gene_id "MSTRG.69166"; transcript_id "MSTRG.69166.2"; exon_number "2";
chr16	StringTie	transcript	574079	574671	1000	-	.	gene_id "MSTRG.69166"; transcript_id "MSTRG.69166.3";
chr16	StringTie	exon	574079	574218	1000	-	.	gene_id "MSTRG.69166"; transcript_id "MSTRG.69166.3"; exon_number "1";
chr16	StringTie	exon	574269	574420	1000	-	.	gene_id "MSTRG.69166"; transcript_id "MSTRG.69166.3"; exon_number "2";
chr16	StringTie	exon	574501	574671	1000	-	.	gene_id "MSTRG.69166"; transcript_id "MSTRG.69166.3"; exon_number "3";
chr16	StringTie	transcript	574133	574710	1000	-	.	gene_id "MSTRG.69166"; transcript_id "MSTRG.69166.4";
chr16	StringTie	exon	574133	574349	1000	-	.	gene_id "MSTRG.69166"; transcript_id "MSTRG.69166.4"; exon_number "1";
chr16	StringTie	exon	574558	574710	1000	-	.	gene_id "MSTRG.69166"; transcript_id "MSTRG.69166.4"; exon_number "2";
chr16	StringTie	transcript	574150	576327	1000	-	.	gene_id "MSTRG.69166"; transcript_id "MSTRG.69166.5";
chr16	StringTie	exon	574150	574420	1000	-	.	gene_id "MSTRG.69166"; transcript_id "MSTRG.69166.5"; exon_number "1";
chr16	StringTie	exon	574501	574506	1000	-	.	gene_id "MSTRG.69166"; transcript_id "MSTRG.69166.5"; exon_number "2";
chr16	StringTie	exon	576229	576327	1000	-	.	gene_id "MSTRG.69166"; transcript_id "MSTRG.69166.5"; exon_number "3";
chr16	StringTie	transcript	574179	574763	1000	-	.	gene_id "MSTRG.69166"; transcript_id "MSTRG.69166.6";
chr16	StringTie	exon	574179	574268	1000	-	.	gene_id "MSTRG.69166"; transcript_id "MSTRG.69166.6"; exon_number "1";
chr16	StringTie	exon	574578	574763	1000	-	.	gene_id "MSTRG.69166"; transcript_id "MSTRG.69166.6"; exon_number "2";
chr16	StringTie	transcript	574183	574763	1000	-	.	gene_id "MSTRG.69166"; transcript_id "MSTRG.69166.7";
chr16	StringTie	exon	574183	574268	1000	-	.	gene_id "MSTRG.69166"; transcript_id "MSTRG.69166.7"; exon_number "1";
chr16	StringTie	exon	574383	574512	1000	-	.	gene_id "MSTRG.69166"; transcript_id "MSTRG.69166.7"; exon_number "2";
chr16	StringTie	exon	574729	574763	1000	-	.	gene_id "MSTRG.69166"; transcript_id "MSTRG.69166.7"; exon_number "3";
chr16	StringTie	transcript	578376	578999	1000	-	.	gene_id "MSTRG.69167"; transcript_id "MSTRG.69167.1";
chr16	StringTie	exon	578376	578495	1000	-	.	gene_id "MSTRG.69167"; transcript_id "MSTRG.69167.1"; exon_number "1";
chr16	StringTie	exon	578796	578999	1000	-	.	gene_id "MSTRG.69167"; transcript_id "MSTRG.69167.1"; exon_number "2";
chr16	StringTie	transcript	579067	583817	1000	-	.	gene_id "MSTRG.69168"; transcript_id "MSTRG.69168.1";
chr16	StringTie	exon	579067	579093	1000	-	.	gene_id "MSTRG.69168"; transcript_id "MSTRG.69168.1"; exon_number "1";
chr16	StringTie	exon	580888	580920	1000	-	.	gene_id "MSTRG.69168"; transcript_id "MSTRG.69168.1"; exon_number "2";
chr16	StringTie	exon	583283	583501	1000	-	.	gene_id "MSTRG.69168"; transcript_id "MSTRG.69168.1"; exon_number "3";
chr16	StringTie	exon	583690	583817	1000	-	.	gene_id "MSTRG.69168"; transcript_id "MSTRG.69168.1"; exon_number "4";
chr16	StringTie	transcript	583021	584037	1000	-	.	gene_id "MSTRG.69168"; transcript_id "MSTRG.69168.10";
chr16	StringTie	exon	583021	583186	1000	-	.	gene_id "MSTRG.69168"; transcript_id "MSTRG.69168.10"; exon_number "1";
chr16	StringTie	exon	583264	583411	1000	-	.	gene_id "MSTRG.69168"; transcript_id "MSTRG.69168.10"; exon_number "2";
chr16	StringTie	exon	583855	584037	1000	-	.	gene_id "MSTRG.69168"; transcript_id "MSTRG.69168.10"; exon_number "3";
chr16	StringTie	transcript	583024	583516	1000	-	.	gene_id "MSTRG.69168"; transcript_id "MSTRG.69168.11";
chr16	StringTie	exon	583024	583180	1000	-	.	gene_id "MSTRG.69168"; transcript_id "MSTRG.69168.11"; exon_number "1";
chr16	StringTie	exon	583349	583516	1000	-	.	gene_id "MSTRG.69168"; transcript_id "MSTRG.69168.11"; exon_number "2";
chr16	StringTie	transcript	582288	584107	1000	-	.	gene_id "MSTRG.69168"; transcript_id "MSTRG.69168.2";
chr16	StringTie	exon	582288	582307	1000	-	.	gene_id "MSTRG.69168"; transcript_id "MSTRG.69168.2"; exon_number "1";
chr16	StringTie	exon	582883	583052	1000	-	.	gene_id "MSTRG.69168"; transcript_id "MSTRG.69168.2"; exon_number "2";
chr16	StringTie	exon	583260	583349	1000	-	.	gene_id "MSTRG.69168"; transcript_id "MSTRG.69168.2"; exon_number "3";
chr16	StringTie	exon	583957	584107	1000	-	.	gene_id "MSTRG.69168"; transcript_id "MSTRG.69168.2"; exon_number "4";
chr16	StringTie	transcript	582648	583989	1000	-	.	gene_id "MSTRG.69168"; transcript_id "MSTRG.69168.3";
chr16	StringTie	exon	582648	582924	1000	-	.	gene_id "MSTRG.69168"; transcript_id "MSTRG.69168.3"; exon_number "1";
chr16	StringTie	exon	583053	583180	1000	-	.	gene_id "MSTRG.69168"; transcript_id "MSTRG.69168.3"; exon_number "2";
chr16	StringTie	exon	583264	583282	1000	-	.	gene_id "MSTRG.69168"; transcript_id "MSTRG.69168.3"; exon_number "3";
chr16	StringTie	exon	583349	583518	1000	-	.	gene_id "MSTRG.69168"; transcript_id "MSTRG.69168.3"; exon_number "4";
chr16	StringTie	exon	583891	583989	1000	-	.	gene_id "MSTRG.69168"; transcript_id "MSTRG.69168.3"; exon_number "5";
chr16	StringTie	transcript	582652	583889	1000	-	.	gene_id "MSTRG.69168"; transcript_id "MSTRG.69168.4";
chr16	StringTie	exon	582652	582917	1000	-	.	gene_id "MSTRG.69168"; transcript_id "MSTRG.69168.4"; exon_number "1";
chr16	StringTie	exon	583104	583282	1000	-	.	gene_id "MSTRG.69168"; transcript_id "MSTRG.69168.4"; exon_number "2";
chr16	StringTie	exon	583349	583518	1000	-	.	gene_id "MSTRG.69168"; transcript_id "MSTRG.69168.4"; exon_number "3";
chr16	StringTie	exon	583705	583889	1000	-	.	gene_id "MSTRG.69168"; transcript_id "MSTRG.69168.4"; exon_number "4";
chr16	StringTie	transcript	582932	583977	1000	-	.	gene_id "MSTRG.69168"; transcript_id "MSTRG.69168.5";
chr16	StringTie	exon	582932	583180	1000	-	.	gene_id "MSTRG.69168"; transcript_id "MSTRG.69168.5"; exon_number "1";
chr16	StringTie	exon	583264	583573	1000	-	.	gene_id "MSTRG.69168"; transcript_id "MSTRG.69168.5"; exon_number "2";
chr16	StringTie	exon	583690	583977	1000	-	.	gene_id "MSTRG.69168"; transcript_id "MSTRG.69168.5"; exon_number "3";
chr16	StringTie	transcript	582958	583841	1000	-	.	gene_id "MSTRG.69168"; transcript_id "MSTRG.69168.6";
chr16	StringTie	exon	582958	583168	1000	-	.	gene_id "MSTRG.69168"; transcript_id "MSTRG.69168.6"; exon_number "1";
chr16	StringTie	exon	583283	583501	1000	-	.	gene_id "MSTRG.69168"; transcript_id "MSTRG.69168.6"; exon_number "2";
chr16	StringTie	exon	583690	583841	1000	-	.	gene_id "MSTRG.69168"; transcript_id "MSTRG.69168.6"; exon_number "3";
chr16	StringTie	transcript	582975	583880	1000	-	.	gene_id "MSTRG.69168"; transcript_id "MSTRG.69168.7";
chr16	StringTie	exon	582975	583180	1000	-	.	gene_id "MSTRG.69168"; transcript_id "MSTRG.69168.7"; exon_number "1";
chr16	StringTie	exon	583264	583518	1000	-	.	gene_id "MSTRG.69168"; transcript_id "MSTRG.69168.7"; exon_number "2";
chr16	StringTie	exon	583727	583789	1000	-	.	gene_id "MSTRG.69168"; transcript_id "MSTRG.69168.7"; exon_number "3";
chr16	StringTie	exon	583835	583880	1000	-	.	gene_id "MSTRG.69168"; transcript_id "MSTRG.69168.7"; exon_number "4";
chr16	StringTie	transcript	582990	583880	1000	-	.	gene_id "MSTRG.69168"; transcript_id "MSTRG.69168.8";
chr16	StringTie	exon	582990	583180	1000	-	.	gene_id "MSTRG.69168"; transcript_id "MSTRG.69168.8"; exon_number "1";
chr16	StringTie	exon	583459	583577	1000	-	.	gene_id "MSTRG.69168"; transcript_id "MSTRG.69168.8"; exon_number "2";
chr16	StringTie	exon	583790	583880	1000	-	.	gene_id "MSTRG.69168"; transcript_id "MSTRG.69168.8"; exon_number "3";
chr16	StringTie	transcript	583017	583375	1000	-	.	gene_id "MSTRG.69168"; transcript_id "MSTRG.69168.9";
chr16	StringTie	exon	583017	583152	1000	-	.	gene_id "MSTRG.69168"; transcript_id "MSTRG.69168.9"; exon_number "1";
chr16	StringTie	exon	583264	583375	1000	-	.	gene_id "MSTRG.69168"; transcript_id "MSTRG.69168.9"; exon_number "2";
chr16	StringTie	transcript	587570	589360	1000	-	.	gene_id "MSTRG.69169"; transcript_id "MSTRG.69169.1";
chr16	StringTie	exon	587570	588519	1000	-	.	gene_id "MSTRG.69169"; transcript_id "MSTRG.69169.1"; exon_number "1";
chr16	StringTie	exon	589004	589360	1000	-	.	gene_id "MSTRG.69169"; transcript_id "MSTRG.69169.1"; exon_number "2";
chr1	StringTie	transcript	95402326	95414041	1000	-	.	gene_id "MSTRG.6917"; transcript_id "MSTRG.6917.1";
chr1	StringTie	exon	95402326	95409423	1000	-	.	gene_id "MSTRG.6917"; transcript_id "MSTRG.6917.1"; exon_number "1";
chr1	StringTie	exon	95410078	95410232	1000	-	.	gene_id "MSTRG.6917"; transcript_id "MSTRG.6917.1"; exon_number "2";
chr1	StringTie	exon	95413355	95414041	1000	-	.	gene_id "MSTRG.6917"; transcript_id "MSTRG.6917.1"; exon_number "3";
chr1	StringTie	transcript	95402365	95413976	1000	-	.	gene_id "MSTRG.6917"; transcript_id "MSTRG.6917.2";
chr1	StringTie	exon	95402365	95409423	1000	-	.	gene_id "MSTRG.6917"; transcript_id "MSTRG.6917.2"; exon_number "1";
chr1	StringTie	exon	95413355	95413976	1000	-	.	gene_id "MSTRG.6917"; transcript_id "MSTRG.6917.2"; exon_number "2";
chr16	StringTie	transcript	614209	614872	1000	-	.	gene_id "MSTRG.69170"; transcript_id "MSTRG.69170.1";
chr16	StringTie	exon	614209	614520	1000	-	.	gene_id "MSTRG.69170"; transcript_id "MSTRG.69170.1"; exon_number "1";
chr16	StringTie	exon	614548	614872	1000	-	.	gene_id "MSTRG.69170"; transcript_id "MSTRG.69170.1"; exon_number "2";
chr16	StringTie	transcript	627454	629212	1000	-	.	gene_id "MSTRG.69171"; transcript_id "MSTRG.69171.1";
chr16	StringTie	exon	627454	627730	1000	-	.	gene_id "MSTRG.69171"; transcript_id "MSTRG.69171.1"; exon_number "1";
chr16	StringTie	exon	627903	627975	1000	-	.	gene_id "MSTRG.69171"; transcript_id "MSTRG.69171.1"; exon_number "2";
chr16	StringTie	exon	628164	628315	1000	-	.	gene_id "MSTRG.69171"; transcript_id "MSTRG.69171.1"; exon_number "3";
chr16	StringTie	exon	628542	628804	1000	-	.	gene_id "MSTRG.69171"; transcript_id "MSTRG.69171.1"; exon_number "4";
chr16	StringTie	exon	629056	629212	1000	-	.	gene_id "MSTRG.69171"; transcript_id "MSTRG.69171.1"; exon_number "5";
chr16	StringTie	transcript	628530	629135	1000	-	.	gene_id "MSTRG.69171"; transcript_id "MSTRG.69171.10";
chr16	StringTie	exon	628530	628734	1000	-	.	gene_id "MSTRG.69171"; transcript_id "MSTRG.69171.10"; exon_number "1";
chr16	StringTie	exon	629029	629135	1000	-	.	gene_id "MSTRG.69171"; transcript_id "MSTRG.69171.10"; exon_number "2";
chr16	StringTie	transcript	628544	629209	1000	-	.	gene_id "MSTRG.69171"; transcript_id "MSTRG.69171.11";
chr16	StringTie	exon	628544	628709	1000	-	.	gene_id "MSTRG.69171"; transcript_id "MSTRG.69171.11"; exon_number "1";
chr16	StringTie	exon	629056	629209	1000	-	.	gene_id "MSTRG.69171"; transcript_id "MSTRG.69171.11"; exon_number "2";
chr16	StringTie	transcript	627493	629210	1000	-	.	gene_id "MSTRG.69171"; transcript_id "MSTRG.69171.2";
chr16	StringTie	exon	627493	627677	1000	-	.	gene_id "MSTRG.69171"; transcript_id "MSTRG.69171.2"; exon_number "1";
chr16	StringTie	exon	628260	628381	1000	-	.	gene_id "MSTRG.69171"; transcript_id "MSTRG.69171.2"; exon_number "2";
chr16	StringTie	exon	628770	628775	1000	-	.	gene_id "MSTRG.69171"; transcript_id "MSTRG.69171.2"; exon_number "3";
chr16	StringTie	exon	628985	629210	1000	-	.	gene_id "MSTRG.69171"; transcript_id "MSTRG.69171.2"; exon_number "4";
chr16	StringTie	transcript	627712	629212	1000	-	.	gene_id "MSTRG.69171"; transcript_id "MSTRG.69171.3";
chr16	StringTie	exon	627712	627975	1000	-	.	gene_id "MSTRG.69171"; transcript_id "MSTRG.69171.3"; exon_number "1";
chr16	StringTie	exon	628164	628597	1000	-	.	gene_id "MSTRG.69171"; transcript_id "MSTRG.69171.3"; exon_number "2";
chr16	StringTie	exon	628639	628807	1000	-	.	gene_id "MSTRG.69171"; transcript_id "MSTRG.69171.3"; exon_number "3";
chr16	StringTie	exon	629088	629212	1000	-	.	gene_id "MSTRG.69171"; transcript_id "MSTRG.69171.3"; exon_number "4";
chr16	StringTie	transcript	627748	628872	1000	-	.	gene_id "MSTRG.69171"; transcript_id "MSTRG.69171.4";
chr16	StringTie	exon	627748	627963	1000	-	.	gene_id "MSTRG.69171"; transcript_id "MSTRG.69171.4"; exon_number "1";
chr16	StringTie	exon	628179	628259	1000	-	.	gene_id "MSTRG.69171"; transcript_id "MSTRG.69171.4"; exon_number "2";
chr16	StringTie	exon	628531	628749	1000	-	.	gene_id "MSTRG.69171"; transcript_id "MSTRG.69171.4"; exon_number "3";
chr16	StringTie	exon	628799	628872	1000	-	.	gene_id "MSTRG.69171"; transcript_id "MSTRG.69171.4"; exon_number "4";
chr16	StringTie	transcript	627785	629265	1000	-	.	gene_id "MSTRG.69171"; transcript_id "MSTRG.69171.5";
chr16	StringTie	exon	627785	627963	1000	-	.	gene_id "MSTRG.69171"; transcript_id "MSTRG.69171.5"; exon_number "1";
chr16	StringTie	exon	628179	628381	1000	-	.	gene_id "MSTRG.69171"; transcript_id "MSTRG.69171.5"; exon_number "2";
chr16	StringTie	exon	628598	628734	1000	-	.	gene_id "MSTRG.69171"; transcript_id "MSTRG.69171.5"; exon_number "3";
chr16	StringTie	exon	628776	629055	1000	-	.	gene_id "MSTRG.69171"; transcript_id "MSTRG.69171.5"; exon_number "4";
chr16	StringTie	exon	629112	629265	1000	-	.	gene_id "MSTRG.69171"; transcript_id "MSTRG.69171.5"; exon_number "5";
chr16	StringTie	transcript	627931	629209	1000	-	.	gene_id "MSTRG.69171"; transcript_id "MSTRG.69171.6";
chr16	StringTie	exon	627931	627963	1000	-	.	gene_id "MSTRG.69171"; transcript_id "MSTRG.69171.6"; exon_number "1";
chr16	StringTie	exon	628116	628208	1000	-	.	gene_id "MSTRG.69171"; transcript_id "MSTRG.69171.6"; exon_number "2";
chr16	StringTie	exon	628449	628597	1000	-	.	gene_id "MSTRG.69171"; transcript_id "MSTRG.69171.6"; exon_number "3";
chr16	StringTie	exon	628716	629055	1000	-	.	gene_id "MSTRG.69171"; transcript_id "MSTRG.69171.6"; exon_number "4";
chr16	StringTie	exon	629083	629209	1000	-	.	gene_id "MSTRG.69171"; transcript_id "MSTRG.69171.6"; exon_number "5";
chr16	StringTie	transcript	628394	628872	1000	-	.	gene_id "MSTRG.69171"; transcript_id "MSTRG.69171.7";
chr16	StringTie	exon	628394	628724	1000	-	.	gene_id "MSTRG.69171"; transcript_id "MSTRG.69171.7"; exon_number "1";
chr16	StringTie	exon	628776	628872	1000	-	.	gene_id "MSTRG.69171"; transcript_id "MSTRG.69171.7"; exon_number "2";
chr16	StringTie	transcript	628420	628891	1000	-	.	gene_id "MSTRG.69171"; transcript_id "MSTRG.69171.8";
chr16	StringTie	exon	628420	628576	1000	-	.	gene_id "MSTRG.69171"; transcript_id "MSTRG.69171.8"; exon_number "1";
chr16	StringTie	exon	628684	628891	1000	-	.	gene_id "MSTRG.69171"; transcript_id "MSTRG.69171.8"; exon_number "2";
chr16	StringTie	transcript	628425	629212	1000	-	.	gene_id "MSTRG.69171"; transcript_id "MSTRG.69171.9";
chr16	StringTie	exon	628425	628597	1000	-	.	gene_id "MSTRG.69171"; transcript_id "MSTRG.69171.9"; exon_number "1";
chr16	StringTie	exon	628684	628984	1000	-	.	gene_id "MSTRG.69171"; transcript_id "MSTRG.69171.9"; exon_number "2";
chr16	StringTie	exon	629056	629212	1000	-	.	gene_id "MSTRG.69171"; transcript_id "MSTRG.69171.9"; exon_number "3";
chr16	StringTie	transcript	634430	636302	1000	-	.	gene_id "MSTRG.69172"; transcript_id "ENST00000301686"; gene_name "C16orf13"; ref_gene_id "ENSG00000130731";
chr16	StringTie	exon	634430	634644	1000	-	.	gene_id "MSTRG.69172"; transcript_id "ENST00000301686"; exon_number "1"; gene_name "C16orf13"; ref_gene_id "ENSG00000130731";
chr16	StringTie	exon	634719	634797	1000	-	.	gene_id "MSTRG.69172"; transcript_id "ENST00000301686"; exon_number "2"; gene_name "C16orf13"; ref_gene_id "ENSG00000130731";
chr16	StringTie	exon	634889	634956	1000	-	.	gene_id "MSTRG.69172"; transcript_id "ENST00000301686"; exon_number "3"; gene_name "C16orf13"; ref_gene_id "ENSG00000130731";
chr16	StringTie	exon	635281	635340	1000	-	.	gene_id "MSTRG.69172"; transcript_id "ENST00000301686"; exon_number "4"; gene_name "C16orf13"; ref_gene_id "ENSG00000130731";
chr16	StringTie	exon	635612	635774	1000	-	.	gene_id "MSTRG.69172"; transcript_id "ENST00000301686"; exon_number "5"; gene_name "C16orf13"; ref_gene_id "ENSG00000130731";
chr16	StringTie	exon	636094	636302	1000	-	.	gene_id "MSTRG.69172"; transcript_id "ENST00000301686"; exon_number "6"; gene_name "C16orf13"; ref_gene_id "ENSG00000130731";
chr16	StringTie	transcript	634429	636342	1000	-	.	gene_id "MSTRG.69172"; transcript_id "ENST00000338401"; gene_name "C16orf13"; ref_gene_id "ENSG00000130731";
chr16	StringTie	exon	634429	634644	1000	-	.	gene_id "MSTRG.69172"; transcript_id "ENST00000338401"; exon_number "1"; gene_name "C16orf13"; ref_gene_id "ENSG00000130731";
chr16	StringTie	exon	634719	634797	1000	-	.	gene_id "MSTRG.69172"; transcript_id "ENST00000338401"; exon_number "2"; gene_name "C16orf13"; ref_gene_id "ENSG00000130731";
chr16	StringTie	exon	636094	636342	1000	-	.	gene_id "MSTRG.69172"; transcript_id "ENST00000338401"; exon_number "3"; gene_name "C16orf13"; ref_gene_id "ENSG00000130731";
chr16	StringTie	transcript	634438	636351	1000	-	.	gene_id "MSTRG.69172"; transcript_id "ENST00000397664"; gene_name "C16orf13"; ref_gene_id "ENSG00000130731";
chr16	StringTie	exon	634438	634644	1000	-	.	gene_id "MSTRG.69172"; transcript_id "ENST00000397664"; exon_number "1"; gene_name "C16orf13"; ref_gene_id "ENSG00000130731";
chr16	StringTie	exon	634719	634797	1000	-	.	gene_id "MSTRG.69172"; transcript_id "ENST00000397664"; exon_number "2"; gene_name "C16orf13"; ref_gene_id "ENSG00000130731";
chr16	StringTie	exon	635281	635340	1000	-	.	gene_id "MSTRG.69172"; transcript_id "ENST00000397664"; exon_number "3"; gene_name "C16orf13"; ref_gene_id "ENSG00000130731";
chr16	StringTie	exon	636094	636351	1000	-	.	gene_id "MSTRG.69172"; transcript_id "ENST00000397664"; exon_number "4"; gene_name "C16orf13"; ref_gene_id "ENSG00000130731";
chr16	StringTie	transcript	634526	636290	1000	-	.	gene_id "MSTRG.69172"; transcript_id "ENST00000397665"; gene_name "C16orf13"; ref_gene_id "ENSG00000130731";
chr16	StringTie	exon	634526	634644	1000	-	.	gene_id "MSTRG.69172"; transcript_id "ENST00000397665"; exon_number "1"; gene_name "C16orf13"; ref_gene_id "ENSG00000130731";
chr16	StringTie	exon	634719	634797	1000	-	.	gene_id "MSTRG.69172"; transcript_id "ENST00000397665"; exon_number "2"; gene_name "C16orf13"; ref_gene_id "ENSG00000130731";
chr16	StringTie	exon	635612	635774	1000	-	.	gene_id "MSTRG.69172"; transcript_id "ENST00000397665"; exon_number "3"; gene_name "C16orf13"; ref_gene_id "ENSG00000130731";
chr16	StringTie	exon	636094	636290	1000	-	.	gene_id "MSTRG.69172"; transcript_id "ENST00000397665"; exon_number "4"; gene_name "C16orf13"; ref_gene_id "ENSG00000130731";
chr16	StringTie	transcript	634430	636302	1000	-	.	gene_id "MSTRG.69172"; transcript_id "ENST00000397666"; gene_name "C16orf13"; ref_gene_id "ENSG00000130731";
chr16	StringTie	exon	634430	634644	1000	-	.	gene_id "MSTRG.69172"; transcript_id "ENST00000397666"; exon_number "1"; gene_name "C16orf13"; ref_gene_id "ENSG00000130731";
chr16	StringTie	exon	634719	634797	1000	-	.	gene_id "MSTRG.69172"; transcript_id "ENST00000397666"; exon_number "2"; gene_name "C16orf13"; ref_gene_id "ENSG00000130731";
chr16	StringTie	exon	635281	635340	1000	-	.	gene_id "MSTRG.69172"; transcript_id "ENST00000397666"; exon_number "3"; gene_name "C16orf13"; ref_gene_id "ENSG00000130731";
chr16	StringTie	exon	635612	635774	1000	-	.	gene_id "MSTRG.69172"; transcript_id "ENST00000397666"; exon_number "4"; gene_name "C16orf13"; ref_gene_id "ENSG00000130731";
chr16	StringTie	exon	636094	636302	1000	-	.	gene_id "MSTRG.69172"; transcript_id "ENST00000397666"; exon_number "5"; gene_name "C16orf13"; ref_gene_id "ENSG00000130731";
chr16	StringTie	transcript	634436	636310	1000	-	.	gene_id "MSTRG.69172"; transcript_id "ENST00000448973"; gene_name "C16orf13"; ref_gene_id "ENSG00000130731";
chr16	StringTie	exon	634436	634644	1000	-	.	gene_id "MSTRG.69172"; transcript_id "ENST00000448973"; exon_number "1"; gene_name "C16orf13"; ref_gene_id "ENSG00000130731";
chr16	StringTie	exon	634719	634797	1000	-	.	gene_id "MSTRG.69172"; transcript_id "ENST00000448973"; exon_number "2"; gene_name "C16orf13"; ref_gene_id "ENSG00000130731";
chr16	StringTie	exon	634889	636310	1000	-	.	gene_id "MSTRG.69172"; transcript_id "ENST00000448973"; exon_number "3"; gene_name "C16orf13"; ref_gene_id "ENSG00000130731";
chr16	StringTie	transcript	634513	636239	1000	-	.	gene_id "MSTRG.69172"; transcript_id "ENST00000456420"; gene_name "C16orf13"; ref_gene_id "ENSG00000130731";
chr16	StringTie	exon	634513	634644	1000	-	.	gene_id "MSTRG.69172"; transcript_id "ENST00000456420"; exon_number "1"; gene_name "C16orf13"; ref_gene_id "ENSG00000130731";
chr16	StringTie	exon	634719	634797	1000	-	.	gene_id "MSTRG.69172"; transcript_id "ENST00000456420"; exon_number "2"; gene_name "C16orf13"; ref_gene_id "ENSG00000130731";
chr16	StringTie	exon	634889	635063	1000	-	.	gene_id "MSTRG.69172"; transcript_id "ENST00000456420"; exon_number "3"; gene_name "C16orf13"; ref_gene_id "ENSG00000130731";
chr16	StringTie	exon	635281	635340	1000	-	.	gene_id "MSTRG.69172"; transcript_id "ENST00000456420"; exon_number "4"; gene_name "C16orf13"; ref_gene_id "ENSG00000130731";
chr16	StringTie	exon	635612	635774	1000	-	.	gene_id "MSTRG.69172"; transcript_id "ENST00000456420"; exon_number "5"; gene_name "C16orf13"; ref_gene_id "ENSG00000130731";
chr16	StringTie	exon	636094	636239	1000	-	.	gene_id "MSTRG.69172"; transcript_id "ENST00000456420"; exon_number "6"; gene_name "C16orf13"; ref_gene_id "ENSG00000130731";
chr16	StringTie	transcript	634626	636278	1000	-	.	gene_id "MSTRG.69172"; transcript_id "ENST00000564039"; gene_name "C16orf13"; ref_gene_id "ENSG00000130731";
chr16	StringTie	exon	634626	634644	1000	-	.	gene_id "MSTRG.69172"; transcript_id "ENST00000564039"; exon_number "1"; gene_name "C16orf13"; ref_gene_id "ENSG00000130731";
chr16	StringTie	exon	634719	634797	1000	-	.	gene_id "MSTRG.69172"; transcript_id "ENST00000564039"; exon_number "2"; gene_name "C16orf13"; ref_gene_id "ENSG00000130731";
chr16	StringTie	exon	634889	635063	1000	-	.	gene_id "MSTRG.69172"; transcript_id "ENST00000564039"; exon_number "3"; gene_name "C16orf13"; ref_gene_id "ENSG00000130731";
chr16	StringTie	exon	635281	635340	1000	-	.	gene_id "MSTRG.69172"; transcript_id "ENST00000564039"; exon_number "4"; gene_name "C16orf13"; ref_gene_id "ENSG00000130731";
chr16	StringTie	exon	636094	636278	1000	-	.	gene_id "MSTRG.69172"; transcript_id "ENST00000564039"; exon_number "5"; gene_name "C16orf13"; ref_gene_id "ENSG00000130731";
chr16	StringTie	transcript	634737	636260	1000	-	.	gene_id "MSTRG.69172"; transcript_id "ENST00000565163"; gene_name "C16orf13"; ref_gene_id "ENSG00000130731";
chr16	StringTie	exon	634737	634797	1000	-	.	gene_id "MSTRG.69172"; transcript_id "ENST00000565163"; exon_number "1"; gene_name "C16orf13"; ref_gene_id "ENSG00000130731";
chr16	StringTie	exon	635518	635774	1000	-	.	gene_id "MSTRG.69172"; transcript_id "ENST00000565163"; exon_number "2"; gene_name "C16orf13"; ref_gene_id "ENSG00000130731";
chr16	StringTie	exon	636094	636260	1000	-	.	gene_id "MSTRG.69172"; transcript_id "ENST00000565163"; exon_number "3"; gene_name "C16orf13"; ref_gene_id "ENSG00000130731";
chr16	StringTie	transcript	635281	636267	1000	-	.	gene_id "MSTRG.69172"; transcript_id "ENST00000565799"; gene_name "C16orf13"; ref_gene_id "ENSG00000130731";
chr16	StringTie	exon	635281	635340	1000	-	.	gene_id "MSTRG.69172"; transcript_id "ENST00000565799"; exon_number "1"; gene_name "C16orf13"; ref_gene_id "ENSG00000130731";
chr16	StringTie	exon	635612	636267	1000	-	.	gene_id "MSTRG.69172"; transcript_id "ENST00000565799"; exon_number "2"; gene_name "C16orf13"; ref_gene_id "ENSG00000130731";
chr16	StringTie	transcript	634502	636331	1000	-	.	gene_id "MSTRG.69172"; transcript_id "ENST00000568077"; gene_name "C16orf13"; ref_gene_id "ENSG00000130731";
chr16	StringTie	exon	634502	634644	1000	-	.	gene_id "MSTRG.69172"; transcript_id "ENST00000568077"; exon_number "1"; gene_name "C16orf13"; ref_gene_id "ENSG00000130731";
chr16	StringTie	exon	634719	634797	1000	-	.	gene_id "MSTRG.69172"; transcript_id "ENST00000568077"; exon_number "2"; gene_name "C16orf13"; ref_gene_id "ENSG00000130731";
chr16	StringTie	exon	634889	634956	1000	-	.	gene_id "MSTRG.69172"; transcript_id "ENST00000568077"; exon_number "3"; gene_name "C16orf13"; ref_gene_id "ENSG00000130731";
chr16	StringTie	exon	635281	635340	1000	-	.	gene_id "MSTRG.69172"; transcript_id "ENST00000568077"; exon_number "4"; gene_name "C16orf13"; ref_gene_id "ENSG00000130731";
chr16	StringTie	exon	636094	636331	1000	-	.	gene_id "MSTRG.69172"; transcript_id "ENST00000568077"; exon_number "5"; gene_name "C16orf13"; ref_gene_id "ENSG00000130731";
chr16	StringTie	transcript	634664	636235	1000	-	.	gene_id "MSTRG.69172"; transcript_id "ENST00000568773"; gene_name "C16orf13"; ref_gene_id "ENSG00000130731";
chr16	StringTie	exon	634664	634797	1000	-	.	gene_id "MSTRG.69172"; transcript_id "ENST00000568773"; exon_number "1"; gene_name "C16orf13"; ref_gene_id "ENSG00000130731";
chr16	StringTie	exon	635281	635340	1000	-	.	gene_id "MSTRG.69172"; transcript_id "ENST00000568773"; exon_number "2"; gene_name "C16orf13"; ref_gene_id "ENSG00000130731";
chr16	StringTie	exon	635612	635774	1000	-	.	gene_id "MSTRG.69172"; transcript_id "ENST00000568773"; exon_number "3"; gene_name "C16orf13"; ref_gene_id "ENSG00000130731";
chr16	StringTie	exon	636094	636235	1000	-	.	gene_id "MSTRG.69172"; transcript_id "ENST00000568773"; exon_number "4"; gene_name "C16orf13"; ref_gene_id "ENSG00000130731";
chr16	StringTie	transcript	634949	636358	1000	-	.	gene_id "MSTRG.69172"; transcript_id "ENST00000568830"; gene_name "C16orf13"; ref_gene_id "ENSG00000130731";
chr16	StringTie	exon	634949	634956	1000	-	.	gene_id "MSTRG.69172"; transcript_id "ENST00000568830"; exon_number "1"; gene_name "C16orf13"; ref_gene_id "ENSG00000130731";
chr16	StringTie	exon	635281	635340	1000	-	.	gene_id "MSTRG.69172"; transcript_id "ENST00000568830"; exon_number "2"; gene_name "C16orf13"; ref_gene_id "ENSG00000130731";
chr16	StringTie	exon	635518	635774	1000	-	.	gene_id "MSTRG.69172"; transcript_id "ENST00000568830"; exon_number "3"; gene_name "C16orf13"; ref_gene_id "ENSG00000130731";
chr16	StringTie	exon	636094	636358	1000	-	.	gene_id "MSTRG.69172"; transcript_id "ENST00000568830"; exon_number "4"; gene_name "C16orf13"; ref_gene_id "ENSG00000130731";
chr16	StringTie	transcript	634427	636366	1000	-	.	gene_id "MSTRG.69172"; transcript_id "ENST00000614890"; gene_name "C16orf13"; ref_gene_id "ENSG00000130731";
chr16	StringTie	exon	634427	634644	1000	-	.	gene_id "MSTRG.69172"; transcript_id "ENST00000614890"; exon_number "1"; gene_name "C16orf13"; ref_gene_id "ENSG00000130731";
chr16	StringTie	exon	634719	634797	1000	-	.	gene_id "MSTRG.69172"; transcript_id "ENST00000614890"; exon_number "2"; gene_name "C16orf13"; ref_gene_id "ENSG00000130731";
chr16	StringTie	exon	634889	634956	1000	-	.	gene_id "MSTRG.69172"; transcript_id "ENST00000614890"; exon_number "3"; gene_name "C16orf13"; ref_gene_id "ENSG00000130731";
chr16	StringTie	exon	635612	635774	1000	-	.	gene_id "MSTRG.69172"; transcript_id "ENST00000614890"; exon_number "4"; gene_name "C16orf13"; ref_gene_id "ENSG00000130731";
chr16	StringTie	exon	636094	636366	1000	-	.	gene_id "MSTRG.69172"; transcript_id "ENST00000614890"; exon_number "5"; gene_name "C16orf13"; ref_gene_id "ENSG00000130731";
chr16	StringTie	transcript	633911	637114	1000	-	.	gene_id "MSTRG.69172"; transcript_id "MSTRG.69172.1";
chr16	StringTie	exon	633911	634085	1000	-	.	gene_id "MSTRG.69172"; transcript_id "MSTRG.69172.1"; exon_number "1";
chr16	StringTie	exon	634386	634644	1000	-	.	gene_id "MSTRG.69172"; transcript_id "MSTRG.69172.1"; exon_number "2";
chr16	StringTie	exon	634719	634797	1000	-	.	gene_id "MSTRG.69172"; transcript_id "MSTRG.69172.1"; exon_number "3";
chr16	StringTie	exon	634889	634956	1000	-	.	gene_id "MSTRG.69172"; transcript_id "MSTRG.69172.1"; exon_number "4";
chr16	StringTie	exon	635281	635340	1000	-	.	gene_id "MSTRG.69172"; transcript_id "MSTRG.69172.1"; exon_number "5";
chr16	StringTie	exon	635612	635774	1000	-	.	gene_id "MSTRG.69172"; transcript_id "MSTRG.69172.1"; exon_number "6";
chr16	StringTie	exon	636094	637114	1000	-	.	gene_id "MSTRG.69172"; transcript_id "MSTRG.69172.1"; exon_number "7";
chr16	StringTie	transcript	634062	636327	1000	-	.	gene_id "MSTRG.69172"; transcript_id "MSTRG.69172.10";
chr16	StringTie	exon	634062	634085	1000	-	.	gene_id "MSTRG.69172"; transcript_id "MSTRG.69172.10"; exon_number "1";
chr16	StringTie	exon	634391	634644	1000	-	.	gene_id "MSTRG.69172"; transcript_id "MSTRG.69172.10"; exon_number "2";
chr16	StringTie	exon	634719	634797	1000	-	.	gene_id "MSTRG.69172"; transcript_id "MSTRG.69172.10"; exon_number "3";
chr16	StringTie	exon	634889	634956	1000	-	.	gene_id "MSTRG.69172"; transcript_id "MSTRG.69172.10"; exon_number "4";
chr16	StringTie	exon	635281	635340	1000	-	.	gene_id "MSTRG.69172"; transcript_id "MSTRG.69172.10"; exon_number "5";
chr16	StringTie	exon	635612	635774	1000	-	.	gene_id "MSTRG.69172"; transcript_id "MSTRG.69172.10"; exon_number "6";
chr16	StringTie	exon	636094	636327	1000	-	.	gene_id "MSTRG.69172"; transcript_id "MSTRG.69172.10"; exon_number "7";
chr16	StringTie	transcript	634095	636385	1000	-	.	gene_id "MSTRG.69172"; transcript_id "MSTRG.69172.11";
chr16	StringTie	exon	634095	634194	1000	-	.	gene_id "MSTRG.69172"; transcript_id "MSTRG.69172.11"; exon_number "1";
chr16	StringTie	exon	634506	634644	1000	-	.	gene_id "MSTRG.69172"; transcript_id "MSTRG.69172.11"; exon_number "2";
chr16	StringTie	exon	634719	634797	1000	-	.	gene_id "MSTRG.69172"; transcript_id "MSTRG.69172.11"; exon_number "3";
chr16	StringTie	exon	635281	635340	1000	-	.	gene_id "MSTRG.69172"; transcript_id "MSTRG.69172.11"; exon_number "4";
chr16	StringTie	exon	635612	635774	1000	-	.	gene_id "MSTRG.69172"; transcript_id "MSTRG.69172.11"; exon_number "5";
chr16	StringTie	exon	636094	636385	1000	-	.	gene_id "MSTRG.69172"; transcript_id "MSTRG.69172.11"; exon_number "6";
chr16	StringTie	transcript	634328	636371	1000	-	.	gene_id "MSTRG.69172"; transcript_id "MSTRG.69172.12";
chr16	StringTie	exon	634328	634644	1000	-	.	gene_id "MSTRG.69172"; transcript_id "MSTRG.69172.12"; exon_number "1";
chr16	StringTie	exon	634719	634797	1000	-	.	gene_id "MSTRG.69172"; transcript_id "MSTRG.69172.12"; exon_number "2";
chr16	StringTie	exon	634889	634935	1000	-	.	gene_id "MSTRG.69172"; transcript_id "MSTRG.69172.12"; exon_number "3";
chr16	StringTie	exon	635281	635340	1000	-	.	gene_id "MSTRG.69172"; transcript_id "MSTRG.69172.12"; exon_number "4";
chr16	StringTie	exon	635612	635774	1000	-	.	gene_id "MSTRG.69172"; transcript_id "MSTRG.69172.12"; exon_number "5";
chr16	StringTie	exon	636094	636371	1000	-	.	gene_id "MSTRG.69172"; transcript_id "MSTRG.69172.12"; exon_number "6";
chr16	StringTie	transcript	634329	636801	1000	-	.	gene_id "MSTRG.69172"; transcript_id "MSTRG.69172.13";
chr16	StringTie	exon	634329	634644	1000	-	.	gene_id "MSTRG.69172"; transcript_id "MSTRG.69172.13"; exon_number "1";
chr16	StringTie	exon	634719	634797	1000	-	.	gene_id "MSTRG.69172"; transcript_id "MSTRG.69172.13"; exon_number "2";
chr16	StringTie	exon	634889	634956	1000	-	.	gene_id "MSTRG.69172"; transcript_id "MSTRG.69172.13"; exon_number "3";
chr16	StringTie	exon	635281	635340	1000	-	.	gene_id "MSTRG.69172"; transcript_id "MSTRG.69172.13"; exon_number "4";
chr16	StringTie	exon	635612	635774	1000	-	.	gene_id "MSTRG.69172"; transcript_id "MSTRG.69172.13"; exon_number "5";
chr16	StringTie	exon	636094	636131	1000	-	.	gene_id "MSTRG.69172"; transcript_id "MSTRG.69172.13"; exon_number "6";
chr16	StringTie	exon	636192	636801	1000	-	.	gene_id "MSTRG.69172"; transcript_id "MSTRG.69172.13"; exon_number "7";
chr16	StringTie	transcript	634330	636421	1000	-	.	gene_id "MSTRG.69172"; transcript_id "MSTRG.69172.14";
chr16	StringTie	exon	634330	634644	1000	-	.	gene_id "MSTRG.69172"; transcript_id "MSTRG.69172.14"; exon_number "1";
chr16	StringTie	exon	634719	634797	1000	-	.	gene_id "MSTRG.69172"; transcript_id "MSTRG.69172.14"; exon_number "2";
chr16	StringTie	exon	634889	635063	1000	-	.	gene_id "MSTRG.69172"; transcript_id "MSTRG.69172.14"; exon_number "3";
chr16	StringTie	exon	635281	635340	1000	-	.	gene_id "MSTRG.69172"; transcript_id "MSTRG.69172.14"; exon_number "4";
chr16	StringTie	exon	635518	635774	1000	-	.	gene_id "MSTRG.69172"; transcript_id "MSTRG.69172.14"; exon_number "5";
chr16	StringTie	exon	636094	636421	1000	-	.	gene_id "MSTRG.69172"; transcript_id "MSTRG.69172.14"; exon_number "6";
chr16	StringTie	transcript	634350	636359	1000	-	.	gene_id "MSTRG.69172"; transcript_id "MSTRG.69172.15";
chr16	StringTie	exon	634350	634644	1000	-	.	gene_id "MSTRG.69172"; transcript_id "MSTRG.69172.15"; exon_number "1";
chr16	StringTie	exon	634719	634797	1000	-	.	gene_id "MSTRG.69172"; transcript_id "MSTRG.69172.15"; exon_number "2";
chr16	StringTie	exon	635518	635774	1000	-	.	gene_id "MSTRG.69172"; transcript_id "MSTRG.69172.15"; exon_number "3";
chr16	StringTie	exon	636094	636359	1000	-	.	gene_id "MSTRG.69172"; transcript_id "MSTRG.69172.15"; exon_number "4";
chr16	StringTie	transcript	634366	636626	1000	-	.	gene_id "MSTRG.69172"; transcript_id "MSTRG.69172.16";
chr16	StringTie	exon	634366	634644	1000	-	.	gene_id "MSTRG.69172"; transcript_id "MSTRG.69172.16"; exon_number "1";
chr16	StringTie	exon	634719	634797	1000	-	.	gene_id "MSTRG.69172"; transcript_id "MSTRG.69172.16"; exon_number "2";
chr16	StringTie	exon	634889	635012	1000	-	.	gene_id "MSTRG.69172"; transcript_id "MSTRG.69172.16"; exon_number "3";
chr16	StringTie	exon	635281	635340	1000	-	.	gene_id "MSTRG.69172"; transcript_id "MSTRG.69172.16"; exon_number "4";
chr16	StringTie	exon	635612	635774	1000	-	.	gene_id "MSTRG.69172"; transcript_id "MSTRG.69172.16"; exon_number "5";
chr16	StringTie	exon	636094	636626	1000	-	.	gene_id "MSTRG.69172"; transcript_id "MSTRG.69172.16"; exon_number "6";
chr16	StringTie	transcript	634369	636350	1000	-	.	gene_id "MSTRG.69172"; transcript_id "MSTRG.69172.17";
chr16	StringTie	exon	634369	634631	1000	-	.	gene_id "MSTRG.69172"; transcript_id "MSTRG.69172.17"; exon_number "1";
chr16	StringTie	exon	634719	634797	1000	-	.	gene_id "MSTRG.69172"; transcript_id "MSTRG.69172.17"; exon_number "2";
chr16	StringTie	exon	634889	635340	1000	-	.	gene_id "MSTRG.69172"; transcript_id "MSTRG.69172.17"; exon_number "3";
chr16	StringTie	exon	635612	635774	1000	-	.	gene_id "MSTRG.69172"; transcript_id "MSTRG.69172.17"; exon_number "4";
chr16	StringTie	exon	636094	636350	1000	-	.	gene_id "MSTRG.69172"; transcript_id "MSTRG.69172.17"; exon_number "5";
chr16	StringTie	transcript	634371	636410	1000	-	.	gene_id "MSTRG.69172"; transcript_id "MSTRG.69172.18";
chr16	StringTie	exon	634371	634644	1000	-	.	gene_id "MSTRG.69172"; transcript_id "MSTRG.69172.18"; exon_number "1";
chr16	StringTie	exon	634719	634797	1000	-	.	gene_id "MSTRG.69172"; transcript_id "MSTRG.69172.18"; exon_number "2";
chr16	StringTie	exon	634889	634980	1000	-	.	gene_id "MSTRG.69172"; transcript_id "MSTRG.69172.18"; exon_number "3";
chr16	StringTie	exon	635281	635340	1000	-	.	gene_id "MSTRG.69172"; transcript_id "MSTRG.69172.18"; exon_number "4";
chr16	StringTie	exon	635612	635774	1000	-	.	gene_id "MSTRG.69172"; transcript_id "MSTRG.69172.18"; exon_number "5";
chr16	StringTie	exon	636094	636410	1000	-	.	gene_id "MSTRG.69172"; transcript_id "MSTRG.69172.18"; exon_number "6";
chr16	StringTie	transcript	634371	636421	1000	-	.	gene_id "MSTRG.69172"; transcript_id "MSTRG.69172.19";
chr16	StringTie	exon	634371	634644	1000	-	.	gene_id "MSTRG.69172"; transcript_id "MSTRG.69172.19"; exon_number "1";
chr16	StringTie	exon	634719	634797	1000	-	.	gene_id "MSTRG.69172"; transcript_id "MSTRG.69172.19"; exon_number "2";
chr16	StringTie	exon	634889	635063	1000	-	.	gene_id "MSTRG.69172"; transcript_id "MSTRG.69172.19"; exon_number "3";
chr16	StringTie	exon	636094	636421	1000	-	.	gene_id "MSTRG.69172"; transcript_id "MSTRG.69172.19"; exon_number "4";
chr16	StringTie	transcript	633962	636801	1000	-	.	gene_id "MSTRG.69172"; transcript_id "MSTRG.69172.2";
chr16	StringTie	exon	633962	634085	1000	-	.	gene_id "MSTRG.69172"; transcript_id "MSTRG.69172.2"; exon_number "1";
chr16	StringTie	exon	634386	634644	1000	-	.	gene_id "MSTRG.69172"; transcript_id "MSTRG.69172.2"; exon_number "2";
chr16	StringTie	exon	634719	634797	1000	-	.	gene_id "MSTRG.69172"; transcript_id "MSTRG.69172.2"; exon_number "3";
chr16	StringTie	exon	634889	635063	1000	-	.	gene_id "MSTRG.69172"; transcript_id "MSTRG.69172.2"; exon_number "4";
chr16	StringTie	exon	635281	635340	1000	-	.	gene_id "MSTRG.69172"; transcript_id "MSTRG.69172.2"; exon_number "5";
chr16	StringTie	exon	635612	635774	1000	-	.	gene_id "MSTRG.69172"; transcript_id "MSTRG.69172.2"; exon_number "6";
chr16	StringTie	exon	636094	636801	1000	-	.	gene_id "MSTRG.69172"; transcript_id "MSTRG.69172.2"; exon_number "7";
chr16	StringTie	transcript	634376	636364	1000	-	.	gene_id "MSTRG.69172"; transcript_id "MSTRG.69172.20";
chr16	StringTie	exon	634376	634644	1000	-	.	gene_id "MSTRG.69172"; transcript_id "MSTRG.69172.20"; exon_number "1";
chr16	StringTie	exon	634719	634797	1000	-	.	gene_id "MSTRG.69172"; transcript_id "MSTRG.69172.20"; exon_number "2";
chr16	StringTie	exon	634893	635340	1000	-	.	gene_id "MSTRG.69172"; transcript_id "MSTRG.69172.20"; exon_number "3";
chr16	StringTie	exon	635612	635774	1000	-	.	gene_id "MSTRG.69172"; transcript_id "MSTRG.69172.20"; exon_number "4";
chr16	StringTie	exon	636094	636364	1000	-	.	gene_id "MSTRG.69172"; transcript_id "MSTRG.69172.20"; exon_number "5";
chr16	StringTie	transcript	634390	636359	1000	-	.	gene_id "MSTRG.69172"; transcript_id "MSTRG.69172.21";
chr16	StringTie	exon	634390	634644	1000	-	.	gene_id "MSTRG.69172"; transcript_id "MSTRG.69172.21"; exon_number "1";
chr16	StringTie	exon	634719	634797	1000	-	.	gene_id "MSTRG.69172"; transcript_id "MSTRG.69172.21"; exon_number "2";
chr16	StringTie	exon	634889	634956	1000	-	.	gene_id "MSTRG.69172"; transcript_id "MSTRG.69172.21"; exon_number "3";
chr16	StringTie	exon	636094	636359	1000	-	.	gene_id "MSTRG.69172"; transcript_id "MSTRG.69172.21"; exon_number "4";
chr16	StringTie	transcript	634397	636380	1000	-	.	gene_id "MSTRG.69172"; transcript_id "MSTRG.69172.22";
chr16	StringTie	exon	634397	634644	1000	-	.	gene_id "MSTRG.69172"; transcript_id "MSTRG.69172.22"; exon_number "1";
chr16	StringTie	exon	634719	634797	1000	-	.	gene_id "MSTRG.69172"; transcript_id "MSTRG.69172.22"; exon_number "2";
chr16	StringTie	exon	635281	635340	1000	-	.	gene_id "MSTRG.69172"; transcript_id "MSTRG.69172.22"; exon_number "3";
chr16	StringTie	exon	635612	635731	1000	-	.	gene_id "MSTRG.69172"; transcript_id "MSTRG.69172.22"; exon_number "4";
chr16	StringTie	exon	636219	636380	1000	-	.	gene_id "MSTRG.69172"; transcript_id "MSTRG.69172.22"; exon_number "5";
chr16	StringTie	transcript	634399	636421	1000	-	.	gene_id "MSTRG.69172"; transcript_id "MSTRG.69172.23";
chr16	StringTie	exon	634399	634644	1000	-	.	gene_id "MSTRG.69172"; transcript_id "MSTRG.69172.23"; exon_number "1";
chr16	StringTie	exon	634719	634797	1000	-	.	gene_id "MSTRG.69172"; transcript_id "MSTRG.69172.23"; exon_number "2";
chr16	StringTie	exon	635612	636421	1000	-	.	gene_id "MSTRG.69172"; transcript_id "MSTRG.69172.23"; exon_number "3";
chr16	StringTie	transcript	634405	636349	1000	-	.	gene_id "MSTRG.69172"; transcript_id "MSTRG.69172.24";
chr16	StringTie	exon	634405	634644	1000	-	.	gene_id "MSTRG.69172"; transcript_id "MSTRG.69172.24"; exon_number "1";
chr16	StringTie	exon	634719	634797	1000	-	.	gene_id "MSTRG.69172"; transcript_id "MSTRG.69172.24"; exon_number "2";
chr16	StringTie	exon	634889	634935	1000	-	.	gene_id "MSTRG.69172"; transcript_id "MSTRG.69172.24"; exon_number "3";
chr16	StringTie	exon	635281	635340	1000	-	.	gene_id "MSTRG.69172"; transcript_id "MSTRG.69172.24"; exon_number "4";
chr16	StringTie	exon	636094	636349	1000	-	.	gene_id "MSTRG.69172"; transcript_id "MSTRG.69172.24"; exon_number "5";
chr16	StringTie	transcript	634405	636193	1000	-	.	gene_id "MSTRG.69172"; transcript_id "MSTRG.69172.25";
chr16	StringTie	exon	634405	634660	1000	-	.	gene_id "MSTRG.69172"; transcript_id "MSTRG.69172.25"; exon_number "1";
chr16	StringTie	exon	634719	634797	1000	-	.	gene_id "MSTRG.69172"; transcript_id "MSTRG.69172.25"; exon_number "2";
chr16	StringTie	exon	636094	636193	1000	-	.	gene_id "MSTRG.69172"; transcript_id "MSTRG.69172.25"; exon_number "3";
chr16	StringTie	transcript	634407	636381	1000	-	.	gene_id "MSTRG.69172"; transcript_id "MSTRG.69172.26";
chr16	StringTie	exon	634407	634525	1000	-	.	gene_id "MSTRG.69172"; transcript_id "MSTRG.69172.26"; exon_number "1";
chr16	StringTie	exon	634564	634644	1000	-	.	gene_id "MSTRG.69172"; transcript_id "MSTRG.69172.26"; exon_number "2";
chr16	StringTie	exon	634719	634797	1000	-	.	gene_id "MSTRG.69172"; transcript_id "MSTRG.69172.26"; exon_number "3";
chr16	StringTie	exon	634889	635022	1000	-	.	gene_id "MSTRG.69172"; transcript_id "MSTRG.69172.26"; exon_number "4";
chr16	StringTie	exon	635281	635340	1000	-	.	gene_id "MSTRG.69172"; transcript_id "MSTRG.69172.26"; exon_number "5";
chr16	StringTie	exon	635612	635774	1000	-	.	gene_id "MSTRG.69172"; transcript_id "MSTRG.69172.26"; exon_number "6";
chr16	StringTie	exon	636094	636381	1000	-	.	gene_id "MSTRG.69172"; transcript_id "MSTRG.69172.26"; exon_number "7";
chr16	StringTie	transcript	634411	636695	1000	-	.	gene_id "MSTRG.69172"; transcript_id "MSTRG.69172.27";
chr16	StringTie	exon	634411	634644	1000	-	.	gene_id "MSTRG.69172"; transcript_id "MSTRG.69172.27"; exon_number "1";
chr16	StringTie	exon	634719	634797	1000	-	.	gene_id "MSTRG.69172"; transcript_id "MSTRG.69172.27"; exon_number "2";
chr16	StringTie	exon	634889	635340	1000	-	.	gene_id "MSTRG.69172"; transcript_id "MSTRG.69172.27"; exon_number "3";
chr16	StringTie	exon	635612	635856	1000	-	.	gene_id "MSTRG.69172"; transcript_id "MSTRG.69172.27"; exon_number "4";
chr16	StringTie	exon	636094	636695	1000	-	.	gene_id "MSTRG.69172"; transcript_id "MSTRG.69172.27"; exon_number "5";
chr16	StringTie	transcript	634411	636357	1000	-	.	gene_id "MSTRG.69172"; transcript_id "MSTRG.69172.28";
chr16	StringTie	exon	634411	634631	1000	-	.	gene_id "MSTRG.69172"; transcript_id "MSTRG.69172.28"; exon_number "1";
chr16	StringTie	exon	634719	634797	1000	-	.	gene_id "MSTRG.69172"; transcript_id "MSTRG.69172.28"; exon_number "2";
chr16	StringTie	exon	636094	636357	1000	-	.	gene_id "MSTRG.69172"; transcript_id "MSTRG.69172.28"; exon_number "3";
chr16	StringTie	transcript	634411	636193	1000	-	.	gene_id "MSTRG.69172"; transcript_id "MSTRG.69172.29";
chr16	StringTie	exon	634411	634660	1000	-	.	gene_id "MSTRG.69172"; transcript_id "MSTRG.69172.29"; exon_number "1";
chr16	StringTie	exon	634719	634797	1000	-	.	gene_id "MSTRG.69172"; transcript_id "MSTRG.69172.29"; exon_number "2";
chr16	StringTie	exon	635612	635774	1000	-	.	gene_id "MSTRG.69172"; transcript_id "MSTRG.69172.29"; exon_number "3";
chr16	StringTie	exon	636094	636193	1000	-	.	gene_id "MSTRG.69172"; transcript_id "MSTRG.69172.29"; exon_number "4";
chr16	StringTie	transcript	633962	636790	1000	-	.	gene_id "MSTRG.69172"; transcript_id "MSTRG.69172.3";
chr16	StringTie	exon	633962	634085	1000	-	.	gene_id "MSTRG.69172"; transcript_id "MSTRG.69172.3"; exon_number "1";
chr16	StringTie	exon	634386	634644	1000	-	.	gene_id "MSTRG.69172"; transcript_id "MSTRG.69172.3"; exon_number "2";
chr16	StringTie	exon	634719	634797	1000	-	.	gene_id "MSTRG.69172"; transcript_id "MSTRG.69172.3"; exon_number "3";
chr16	StringTie	exon	635281	635340	1000	-	.	gene_id "MSTRG.69172"; transcript_id "MSTRG.69172.3"; exon_number "4";
chr16	StringTie	exon	635612	635774	1000	-	.	gene_id "MSTRG.69172"; transcript_id "MSTRG.69172.3"; exon_number "5";
chr16	StringTie	exon	636094	636790	1000	-	.	gene_id "MSTRG.69172"; transcript_id "MSTRG.69172.3"; exon_number "6";
chr16	StringTie	transcript	634411	636193	1000	-	.	gene_id "MSTRG.69172"; transcript_id "MSTRG.69172.30";
chr16	StringTie	exon	634411	634644	1000	-	.	gene_id "MSTRG.69172"; transcript_id "MSTRG.69172.30"; exon_number "1";
chr16	StringTie	exon	634719	634797	1000	-	.	gene_id "MSTRG.69172"; transcript_id "MSTRG.69172.30"; exon_number "2";
chr16	StringTie	exon	634893	635063	1000	-	.	gene_id "MSTRG.69172"; transcript_id "MSTRG.69172.30"; exon_number "3";
chr16	StringTie	exon	635281	635340	1000	-	.	gene_id "MSTRG.69172"; transcript_id "MSTRG.69172.30"; exon_number "4";
chr16	StringTie	exon	635612	636193	1000	-	.	gene_id "MSTRG.69172"; transcript_id "MSTRG.69172.30"; exon_number "5";
chr16	StringTie	transcript	634411	636369	1000	-	.	gene_id "MSTRG.69172"; transcript_id "MSTRG.69172.31";
chr16	StringTie	exon	634411	634644	1000	-	.	gene_id "MSTRG.69172"; transcript_id "MSTRG.69172.31"; exon_number "1";
chr16	StringTie	exon	634719	634797	1000	-	.	gene_id "MSTRG.69172"; transcript_id "MSTRG.69172.31"; exon_number "2";
chr16	StringTie	exon	634889	634956	1000	-	.	gene_id "MSTRG.69172"; transcript_id "MSTRG.69172.31"; exon_number "3";
chr16	StringTie	exon	635281	635340	1000	-	.	gene_id "MSTRG.69172"; transcript_id "MSTRG.69172.31"; exon_number "4";
chr16	StringTie	exon	635612	635731	1000	-	.	gene_id "MSTRG.69172"; transcript_id "MSTRG.69172.31"; exon_number "5";
chr16	StringTie	exon	636219	636369	1000	-	.	gene_id "MSTRG.69172"; transcript_id "MSTRG.69172.31"; exon_number "6";
chr16	StringTie	transcript	634411	636193	1000	-	.	gene_id "MSTRG.69172"; transcript_id "MSTRG.69172.32";
chr16	StringTie	exon	634411	634644	1000	-	.	gene_id "MSTRG.69172"; transcript_id "MSTRG.69172.32"; exon_number "1";
chr16	StringTie	exon	634719	634797	1000	-	.	gene_id "MSTRG.69172"; transcript_id "MSTRG.69172.32"; exon_number "2";
chr16	StringTie	exon	634889	635063	1000	-	.	gene_id "MSTRG.69172"; transcript_id "MSTRG.69172.32"; exon_number "3";
chr16	StringTie	exon	635281	635340	1000	-	.	gene_id "MSTRG.69172"; transcript_id "MSTRG.69172.32"; exon_number "4";
chr16	StringTie	exon	635612	635856	1000	-	.	gene_id "MSTRG.69172"; transcript_id "MSTRG.69172.32"; exon_number "5";
chr16	StringTie	exon	636094	636193	1000	-	.	gene_id "MSTRG.69172"; transcript_id "MSTRG.69172.32"; exon_number "6";
chr16	StringTie	transcript	634411	636367	1000	-	.	gene_id "MSTRG.69172"; transcript_id "MSTRG.69172.33";
chr16	StringTie	exon	634411	634644	1000	-	.	gene_id "MSTRG.69172"; transcript_id "MSTRG.69172.33"; exon_number "1";
chr16	StringTie	exon	634719	634797	1000	-	.	gene_id "MSTRG.69172"; transcript_id "MSTRG.69172.33"; exon_number "2";
chr16	StringTie	exon	634889	634956	1000	-	.	gene_id "MSTRG.69172"; transcript_id "MSTRG.69172.33"; exon_number "3";
chr16	StringTie	exon	635281	635340	1000	-	.	gene_id "MSTRG.69172"; transcript_id "MSTRG.69172.33"; exon_number "4";
chr16	StringTie	exon	635612	635731	1000	-	.	gene_id "MSTRG.69172"; transcript_id "MSTRG.69172.33"; exon_number "5";
chr16	StringTie	exon	636182	636367	1000	-	.	gene_id "MSTRG.69172"; transcript_id "MSTRG.69172.33"; exon_number "6";
chr16	StringTie	transcript	634411	636362	1000	-	.	gene_id "MSTRG.69172"; transcript_id "MSTRG.69172.34";
chr16	StringTie	exon	634411	634644	1000	-	.	gene_id "MSTRG.69172"; transcript_id "MSTRG.69172.34"; exon_number "1";
chr16	StringTie	exon	634719	634797	1000	-	.	gene_id "MSTRG.69172"; transcript_id "MSTRG.69172.34"; exon_number "2";
chr16	StringTie	exon	634889	634956	1000	-	.	gene_id "MSTRG.69172"; transcript_id "MSTRG.69172.34"; exon_number "3";
chr16	StringTie	exon	635281	635340	1000	-	.	gene_id "MSTRG.69172"; transcript_id "MSTRG.69172.34"; exon_number "4";
chr16	StringTie	exon	635612	635731	1000	-	.	gene_id "MSTRG.69172"; transcript_id "MSTRG.69172.34"; exon_number "5";
chr16	StringTie	exon	636176	636362	1000	-	.	gene_id "MSTRG.69172"; transcript_id "MSTRG.69172.34"; exon_number "6";
chr16	StringTie	transcript	634411	636589	1000	-	.	gene_id "MSTRG.69172"; transcript_id "MSTRG.69172.35";
chr16	StringTie	exon	634411	634644	1000	-	.	gene_id "MSTRG.69172"; transcript_id "MSTRG.69172.35"; exon_number "1";
chr16	StringTie	exon	634719	634797	1000	-	.	gene_id "MSTRG.69172"; transcript_id "MSTRG.69172.35"; exon_number "2";
chr16	StringTie	exon	634889	635063	1000	-	.	gene_id "MSTRG.69172"; transcript_id "MSTRG.69172.35"; exon_number "3";
chr16	StringTie	exon	635281	635340	1000	-	.	gene_id "MSTRG.69172"; transcript_id "MSTRG.69172.35"; exon_number "4";
chr16	StringTie	exon	635612	635774	1000	-	.	gene_id "MSTRG.69172"; transcript_id "MSTRG.69172.35"; exon_number "5";
chr16	StringTie	exon	636094	636131	1000	-	.	gene_id "MSTRG.69172"; transcript_id "MSTRG.69172.35"; exon_number "6";
chr16	StringTie	exon	636192	636589	1000	-	.	gene_id "MSTRG.69172"; transcript_id "MSTRG.69172.35"; exon_number "7";
chr16	StringTie	transcript	634412	636399	1000	-	.	gene_id "MSTRG.69172"; transcript_id "MSTRG.69172.36";
chr16	StringTie	exon	634412	634644	1000	-	.	gene_id "MSTRG.69172"; transcript_id "MSTRG.69172.36"; exon_number "1";
chr16	StringTie	exon	634719	634797	1000	-	.	gene_id "MSTRG.69172"; transcript_id "MSTRG.69172.36"; exon_number "2";
chr16	StringTie	exon	634889	634956	1000	-	.	gene_id "MSTRG.69172"; transcript_id "MSTRG.69172.36"; exon_number "3";
chr16	StringTie	exon	635281	635340	1000	-	.	gene_id "MSTRG.69172"; transcript_id "MSTRG.69172.36"; exon_number "4";
chr16	StringTie	exon	636094	636131	1000	-	.	gene_id "MSTRG.69172"; transcript_id "MSTRG.69172.36"; exon_number "5";
chr16	StringTie	exon	636192	636399	1000	-	.	gene_id "MSTRG.69172"; transcript_id "MSTRG.69172.36"; exon_number "6";
chr16	StringTie	transcript	634414	636193	1000	-	.	gene_id "MSTRG.69172"; transcript_id "MSTRG.69172.37";
chr16	StringTie	exon	634414	634644	1000	-	.	gene_id "MSTRG.69172"; transcript_id "MSTRG.69172.37"; exon_number "1";
chr16	StringTie	exon	634719	634797	1000	-	.	gene_id "MSTRG.69172"; transcript_id "MSTRG.69172.37"; exon_number "2";
chr16	StringTie	exon	634893	635340	1000	-	.	gene_id "MSTRG.69172"; transcript_id "MSTRG.69172.37"; exon_number "3";
chr16	StringTie	exon	635518	635774	1000	-	.	gene_id "MSTRG.69172"; transcript_id "MSTRG.69172.37"; exon_number "4";
chr16	StringTie	exon	636094	636193	1000	-	.	gene_id "MSTRG.69172"; transcript_id "MSTRG.69172.37"; exon_number "5";
chr16	StringTie	transcript	634414	636193	1000	-	.	gene_id "MSTRG.69172"; transcript_id "MSTRG.69172.38";
chr16	StringTie	exon	634414	634644	1000	-	.	gene_id "MSTRG.69172"; transcript_id "MSTRG.69172.38"; exon_number "1";
chr16	StringTie	exon	634719	634797	1000	-	.	gene_id "MSTRG.69172"; transcript_id "MSTRG.69172.38"; exon_number "2";
chr16	StringTie	exon	634893	635063	1000	-	.	gene_id "MSTRG.69172"; transcript_id "MSTRG.69172.38"; exon_number "3";
chr16	StringTie	exon	635281	635340	1000	-	.	gene_id "MSTRG.69172"; transcript_id "MSTRG.69172.38"; exon_number "4";
chr16	StringTie	exon	635518	635774	1000	-	.	gene_id "MSTRG.69172"; transcript_id "MSTRG.69172.38"; exon_number "5";
chr16	StringTie	exon	636094	636193	1000	-	.	gene_id "MSTRG.69172"; transcript_id "MSTRG.69172.38"; exon_number "6";
chr16	StringTie	transcript	634414	636376	1000	-	.	gene_id "MSTRG.69172"; transcript_id "MSTRG.69172.39";
chr16	StringTie	exon	634414	634546	1000	-	.	gene_id "MSTRG.69172"; transcript_id "MSTRG.69172.39"; exon_number "1";
chr16	StringTie	exon	634580	634644	1000	-	.	gene_id "MSTRG.69172"; transcript_id "MSTRG.69172.39"; exon_number "2";
chr16	StringTie	exon	634719	634797	1000	-	.	gene_id "MSTRG.69172"; transcript_id "MSTRG.69172.39"; exon_number "3";
chr16	StringTie	exon	634889	635063	1000	-	.	gene_id "MSTRG.69172"; transcript_id "MSTRG.69172.39"; exon_number "4";
chr16	StringTie	exon	635281	635340	1000	-	.	gene_id "MSTRG.69172"; transcript_id "MSTRG.69172.39"; exon_number "5";
chr16	StringTie	exon	635612	635774	1000	-	.	gene_id "MSTRG.69172"; transcript_id "MSTRG.69172.39"; exon_number "6";
chr16	StringTie	exon	636094	636376	1000	-	.	gene_id "MSTRG.69172"; transcript_id "MSTRG.69172.39"; exon_number "7";
chr16	StringTie	transcript	633962	636356	1000	-	.	gene_id "MSTRG.69172"; transcript_id "MSTRG.69172.4";
chr16	StringTie	exon	633962	634085	1000	-	.	gene_id "MSTRG.69172"; transcript_id "MSTRG.69172.4"; exon_number "1";
chr16	StringTie	exon	634386	634644	1000	-	.	gene_id "MSTRG.69172"; transcript_id "MSTRG.69172.4"; exon_number "2";
chr16	StringTie	exon	634719	634797	1000	-	.	gene_id "MSTRG.69172"; transcript_id "MSTRG.69172.4"; exon_number "3";
chr16	StringTie	exon	636094	636356	1000	-	.	gene_id "MSTRG.69172"; transcript_id "MSTRG.69172.4"; exon_number "4";
chr16	StringTie	transcript	634416	636193	1000	-	.	gene_id "MSTRG.69172"; transcript_id "MSTRG.69172.40";
chr16	StringTie	exon	634416	634644	1000	-	.	gene_id "MSTRG.69172"; transcript_id "MSTRG.69172.40"; exon_number "1";
chr16	StringTie	exon	634719	634797	1000	-	.	gene_id "MSTRG.69172"; transcript_id "MSTRG.69172.40"; exon_number "2";
chr16	StringTie	exon	635281	635340	1000	-	.	gene_id "MSTRG.69172"; transcript_id "MSTRG.69172.40"; exon_number "3";
chr16	StringTie	exon	635612	635856	1000	-	.	gene_id "MSTRG.69172"; transcript_id "MSTRG.69172.40"; exon_number "4";
chr16	StringTie	exon	636094	636193	1000	-	.	gene_id "MSTRG.69172"; transcript_id "MSTRG.69172.40"; exon_number "5";
chr16	StringTie	transcript	634416	636406	1000	-	.	gene_id "MSTRG.69172"; transcript_id "MSTRG.69172.41";
chr16	StringTie	exon	634416	634644	1000	-	.	gene_id "MSTRG.69172"; transcript_id "MSTRG.69172.41"; exon_number "1";
chr16	StringTie	exon	634719	634797	1000	-	.	gene_id "MSTRG.69172"; transcript_id "MSTRG.69172.41"; exon_number "2";
chr16	StringTie	exon	634889	634894	1000	-	.	gene_id "MSTRG.69172"; transcript_id "MSTRG.69172.41"; exon_number "3";
chr16	StringTie	exon	635281	635340	1000	-	.	gene_id "MSTRG.69172"; transcript_id "MSTRG.69172.41"; exon_number "4";
chr16	StringTie	exon	635612	635774	1000	-	.	gene_id "MSTRG.69172"; transcript_id "MSTRG.69172.41"; exon_number "5";
chr16	StringTie	exon	636094	636406	1000	-	.	gene_id "MSTRG.69172"; transcript_id "MSTRG.69172.41"; exon_number "6";
chr16	StringTie	transcript	634416	636351	1000	-	.	gene_id "MSTRG.69172"; transcript_id "MSTRG.69172.42";
chr16	StringTie	exon	634416	634644	1000	-	.	gene_id "MSTRG.69172"; transcript_id "MSTRG.69172.42"; exon_number "1";
chr16	StringTie	exon	634719	634797	1000	-	.	gene_id "MSTRG.69172"; transcript_id "MSTRG.69172.42"; exon_number "2";
chr16	StringTie	exon	634889	635340	1000	-	.	gene_id "MSTRG.69172"; transcript_id "MSTRG.69172.42"; exon_number "3";
chr16	StringTie	exon	635612	635790	1000	-	.	gene_id "MSTRG.69172"; transcript_id "MSTRG.69172.42"; exon_number "4";
chr16	StringTie	exon	636094	636351	1000	-	.	gene_id "MSTRG.69172"; transcript_id "MSTRG.69172.42"; exon_number "5";
chr16	StringTie	transcript	634418	636193	1000	-	.	gene_id "MSTRG.69172"; transcript_id "MSTRG.69172.43";
chr16	StringTie	exon	634418	634660	1000	-	.	gene_id "MSTRG.69172"; transcript_id "MSTRG.69172.43"; exon_number "1";
chr16	StringTie	exon	634719	634797	1000	-	.	gene_id "MSTRG.69172"; transcript_id "MSTRG.69172.43"; exon_number "2";
chr16	StringTie	exon	634889	635774	1000	-	.	gene_id "MSTRG.69172"; transcript_id "MSTRG.69172.43"; exon_number "3";
chr16	StringTie	exon	636094	636193	1000	-	.	gene_id "MSTRG.69172"; transcript_id "MSTRG.69172.43"; exon_number "4";
chr16	StringTie	transcript	634418	636361	1000	-	.	gene_id "MSTRG.69172"; transcript_id "MSTRG.69172.44";
chr16	StringTie	exon	634418	634644	1000	-	.	gene_id "MSTRG.69172"; transcript_id "MSTRG.69172.44"; exon_number "1";
chr16	StringTie	exon	634719	634797	1000	-	.	gene_id "MSTRG.69172"; transcript_id "MSTRG.69172.44"; exon_number "2";
chr16	StringTie	exon	634889	635012	1000	-	.	gene_id "MSTRG.69172"; transcript_id "MSTRG.69172.44"; exon_number "3";
chr16	StringTie	exon	635281	635340	1000	-	.	gene_id "MSTRG.69172"; transcript_id "MSTRG.69172.44"; exon_number "4";
chr16	StringTie	exon	636094	636361	1000	-	.	gene_id "MSTRG.69172"; transcript_id "MSTRG.69172.44"; exon_number "5";
chr16	StringTie	transcript	634427	636193	1000	-	.	gene_id "MSTRG.69172"; transcript_id "MSTRG.69172.45";
chr16	StringTie	exon	634427	634644	1000	-	.	gene_id "MSTRG.69172"; transcript_id "MSTRG.69172.45"; exon_number "1";
chr16	StringTie	exon	634719	634797	1000	-	.	gene_id "MSTRG.69172"; transcript_id "MSTRG.69172.45"; exon_number "2";
chr16	StringTie	exon	634893	635340	1000	-	.	gene_id "MSTRG.69172"; transcript_id "MSTRG.69172.45"; exon_number "3";
chr16	StringTie	exon	635518	636193	1000	-	.	gene_id "MSTRG.69172"; transcript_id "MSTRG.69172.45"; exon_number "4";
chr16	StringTie	transcript	634427	636336	1000	-	.	gene_id "MSTRG.69172"; transcript_id "MSTRG.69172.46";
chr16	StringTie	exon	634427	634525	1000	-	.	gene_id "MSTRG.69172"; transcript_id "MSTRG.69172.46"; exon_number "1";
chr16	StringTie	exon	634564	634644	1000	-	.	gene_id "MSTRG.69172"; transcript_id "MSTRG.69172.46"; exon_number "2";
chr16	StringTie	exon	634719	634797	1000	-	.	gene_id "MSTRG.69172"; transcript_id "MSTRG.69172.46"; exon_number "3";
chr16	StringTie	exon	634889	635340	1000	-	.	gene_id "MSTRG.69172"; transcript_id "MSTRG.69172.46"; exon_number "4";
chr16	StringTie	exon	635612	636336	1000	-	.	gene_id "MSTRG.69172"; transcript_id "MSTRG.69172.46"; exon_number "5";
chr16	StringTie	transcript	634427	636193	1000	-	.	gene_id "MSTRG.69172"; transcript_id "MSTRG.69172.47";
chr16	StringTie	exon	634427	634644	1000	-	.	gene_id "MSTRG.69172"; transcript_id "MSTRG.69172.47"; exon_number "1";
chr16	StringTie	exon	634719	634797	1000	-	.	gene_id "MSTRG.69172"; transcript_id "MSTRG.69172.47"; exon_number "2";
chr16	StringTie	exon	634889	635340	1000	-	.	gene_id "MSTRG.69172"; transcript_id "MSTRG.69172.47"; exon_number "3";
chr16	StringTie	exon	635612	635891	1000	-	.	gene_id "MSTRG.69172"; transcript_id "MSTRG.69172.47"; exon_number "4";
chr16	StringTie	exon	636094	636193	1000	-	.	gene_id "MSTRG.69172"; transcript_id "MSTRG.69172.47"; exon_number "5";
chr16	StringTie	transcript	634427	636193	1000	-	.	gene_id "MSTRG.69172"; transcript_id "MSTRG.69172.48";
chr16	StringTie	exon	634427	634681	1000	-	.	gene_id "MSTRG.69172"; transcript_id "MSTRG.69172.48"; exon_number "1";
chr16	StringTie	exon	634719	634797	1000	-	.	gene_id "MSTRG.69172"; transcript_id "MSTRG.69172.48"; exon_number "2";
chr16	StringTie	exon	634889	635340	1000	-	.	gene_id "MSTRG.69172"; transcript_id "MSTRG.69172.48"; exon_number "3";
chr16	StringTie	exon	635612	635774	1000	-	.	gene_id "MSTRG.69172"; transcript_id "MSTRG.69172.48"; exon_number "4";
chr16	StringTie	exon	636094	636193	1000	-	.	gene_id "MSTRG.69172"; transcript_id "MSTRG.69172.48"; exon_number "5";
chr16	StringTie	transcript	634427	636193	1000	-	.	gene_id "MSTRG.69172"; transcript_id "MSTRG.69172.49";
chr16	StringTie	exon	634427	634681	1000	-	.	gene_id "MSTRG.69172"; transcript_id "MSTRG.69172.49"; exon_number "1";
chr16	StringTie	exon	634719	634797	1000	-	.	gene_id "MSTRG.69172"; transcript_id "MSTRG.69172.49"; exon_number "2";
chr16	StringTie	exon	634889	635340	1000	-	.	gene_id "MSTRG.69172"; transcript_id "MSTRG.69172.49"; exon_number "3";
chr16	StringTie	exon	635518	635774	1000	-	.	gene_id "MSTRG.69172"; transcript_id "MSTRG.69172.49"; exon_number "4";
chr16	StringTie	exon	636094	636193	1000	-	.	gene_id "MSTRG.69172"; transcript_id "MSTRG.69172.49"; exon_number "5";
chr16	StringTie	transcript	633962	636388	1000	-	.	gene_id "MSTRG.69172"; transcript_id "MSTRG.69172.5";
chr16	StringTie	exon	633962	634085	1000	-	.	gene_id "MSTRG.69172"; transcript_id "MSTRG.69172.5"; exon_number "1";
chr16	StringTie	exon	634386	634644	1000	-	.	gene_id "MSTRG.69172"; transcript_id "MSTRG.69172.5"; exon_number "2";
chr16	StringTie	exon	634719	634797	1000	-	.	gene_id "MSTRG.69172"; transcript_id "MSTRG.69172.5"; exon_number "3";
chr16	StringTie	exon	635612	635774	1000	-	.	gene_id "MSTRG.69172"; transcript_id "MSTRG.69172.5"; exon_number "4";
chr16	StringTie	exon	636094	636388	1000	-	.	gene_id "MSTRG.69172"; transcript_id "MSTRG.69172.5"; exon_number "5";
chr16	StringTie	transcript	634427	636375	1000	-	.	gene_id "MSTRG.69172"; transcript_id "MSTRG.69172.50";
chr16	StringTie	exon	634427	634644	1000	-	.	gene_id "MSTRG.69172"; transcript_id "MSTRG.69172.50"; exon_number "1";
chr16	StringTie	exon	634719	634797	1000	-	.	gene_id "MSTRG.69172"; transcript_id "MSTRG.69172.50"; exon_number "2";
chr16	StringTie	exon	635281	635340	1000	-	.	gene_id "MSTRG.69172"; transcript_id "MSTRG.69172.50"; exon_number "3";
chr16	StringTie	exon	635612	635731	1000	-	.	gene_id "MSTRG.69172"; transcript_id "MSTRG.69172.50"; exon_number "4";
chr16	StringTie	exon	636182	636375	1000	-	.	gene_id "MSTRG.69172"; transcript_id "MSTRG.69172.50"; exon_number "5";
chr16	StringTie	transcript	634429	636193	1000	-	.	gene_id "MSTRG.69172"; transcript_id "MSTRG.69172.52";
chr16	StringTie	exon	634429	634644	1000	-	.	gene_id "MSTRG.69172"; transcript_id "MSTRG.69172.52"; exon_number "1";
chr16	StringTie	exon	634719	634797	1000	-	.	gene_id "MSTRG.69172"; transcript_id "MSTRG.69172.52"; exon_number "2";
chr16	StringTie	exon	634889	635063	1000	-	.	gene_id "MSTRG.69172"; transcript_id "MSTRG.69172.52"; exon_number "3";
chr16	StringTie	exon	635281	635340	1000	-	.	gene_id "MSTRG.69172"; transcript_id "MSTRG.69172.52"; exon_number "4";
chr16	StringTie	exon	635612	635622	1000	-	.	gene_id "MSTRG.69172"; transcript_id "MSTRG.69172.52"; exon_number "5";
chr16	StringTie	exon	635671	636193	1000	-	.	gene_id "MSTRG.69172"; transcript_id "MSTRG.69172.52"; exon_number "6";
chr16	StringTie	transcript	634429	636357	1000	-	.	gene_id "MSTRG.69172"; transcript_id "MSTRG.69172.53";
chr16	StringTie	exon	634429	634644	1000	-	.	gene_id "MSTRG.69172"; transcript_id "MSTRG.69172.53"; exon_number "1";
chr16	StringTie	exon	634719	634797	1000	-	.	gene_id "MSTRG.69172"; transcript_id "MSTRG.69172.53"; exon_number "2";
chr16	StringTie	exon	634889	634980	1000	-	.	gene_id "MSTRG.69172"; transcript_id "MSTRG.69172.53"; exon_number "3";
chr16	StringTie	exon	635281	635340	1000	-	.	gene_id "MSTRG.69172"; transcript_id "MSTRG.69172.53"; exon_number "4";
chr16	StringTie	exon	635612	635856	1000	-	.	gene_id "MSTRG.69172"; transcript_id "MSTRG.69172.53"; exon_number "5";
chr16	StringTie	exon	636094	636357	1000	-	.	gene_id "MSTRG.69172"; transcript_id "MSTRG.69172.53"; exon_number "6";
chr16	StringTie	transcript	634429	636416	1000	-	.	gene_id "MSTRG.69172"; transcript_id "MSTRG.69172.54";
chr16	StringTie	exon	634429	634644	1000	-	.	gene_id "MSTRG.69172"; transcript_id "MSTRG.69172.54"; exon_number "1";
chr16	StringTie	exon	634719	634797	1000	-	.	gene_id "MSTRG.69172"; transcript_id "MSTRG.69172.54"; exon_number "2";
chr16	StringTie	exon	634889	635012	1000	-	.	gene_id "MSTRG.69172"; transcript_id "MSTRG.69172.54"; exon_number "3";
chr16	StringTie	exon	635281	635340	1000	-	.	gene_id "MSTRG.69172"; transcript_id "MSTRG.69172.54"; exon_number "4";
chr16	StringTie	exon	635518	635774	1000	-	.	gene_id "MSTRG.69172"; transcript_id "MSTRG.69172.54"; exon_number "5";
chr16	StringTie	exon	636094	636416	1000	-	.	gene_id "MSTRG.69172"; transcript_id "MSTRG.69172.54"; exon_number "6";
chr16	StringTie	transcript	634429	636359	1000	-	.	gene_id "MSTRG.69172"; transcript_id "MSTRG.69172.55";
chr16	StringTie	exon	634429	634644	1000	-	.	gene_id "MSTRG.69172"; transcript_id "MSTRG.69172.55"; exon_number "1";
chr16	StringTie	exon	634719	634797	1000	-	.	gene_id "MSTRG.69172"; transcript_id "MSTRG.69172.55"; exon_number "2";
chr16	StringTie	exon	634889	634923	1000	-	.	gene_id "MSTRG.69172"; transcript_id "MSTRG.69172.55"; exon_number "3";
chr16	StringTie	exon	635281	635340	1000	-	.	gene_id "MSTRG.69172"; transcript_id "MSTRG.69172.55"; exon_number "4";
chr16	StringTie	exon	635612	635774	1000	-	.	gene_id "MSTRG.69172"; transcript_id "MSTRG.69172.55"; exon_number "5";
chr16	StringTie	exon	636094	636359	1000	-	.	gene_id "MSTRG.69172"; transcript_id "MSTRG.69172.55"; exon_number "6";
chr16	StringTie	transcript	634031	636669	1000	-	.	gene_id "MSTRG.69172"; transcript_id "MSTRG.69172.6";
chr16	StringTie	exon	634031	634085	1000	-	.	gene_id "MSTRG.69172"; transcript_id "MSTRG.69172.6"; exon_number "1";
chr16	StringTie	exon	634386	634644	1000	-	.	gene_id "MSTRG.69172"; transcript_id "MSTRG.69172.6"; exon_number "2";
chr16	StringTie	exon	634719	634797	1000	-	.	gene_id "MSTRG.69172"; transcript_id "MSTRG.69172.6"; exon_number "3";
chr16	StringTie	exon	634889	635340	1000	-	.	gene_id "MSTRG.69172"; transcript_id "MSTRG.69172.6"; exon_number "4";
chr16	StringTie	exon	636094	636669	1000	-	.	gene_id "MSTRG.69172"; transcript_id "MSTRG.69172.6"; exon_number "5";
chr16	StringTie	transcript	634031	636351	1000	-	.	gene_id "MSTRG.69172"; transcript_id "MSTRG.69172.7";
chr16	StringTie	exon	634031	634085	1000	-	.	gene_id "MSTRG.69172"; transcript_id "MSTRG.69172.7"; exon_number "1";
chr16	StringTie	exon	634386	634644	1000	-	.	gene_id "MSTRG.69172"; transcript_id "MSTRG.69172.7"; exon_number "2";
chr16	StringTie	exon	634719	634797	1000	-	.	gene_id "MSTRG.69172"; transcript_id "MSTRG.69172.7"; exon_number "3";
chr16	StringTie	exon	634889	635063	1000	-	.	gene_id "MSTRG.69172"; transcript_id "MSTRG.69172.7"; exon_number "4";
chr16	StringTie	exon	635281	635340	1000	-	.	gene_id "MSTRG.69172"; transcript_id "MSTRG.69172.7"; exon_number "5";
chr16	StringTie	exon	636094	636351	1000	-	.	gene_id "MSTRG.69172"; transcript_id "MSTRG.69172.7"; exon_number "6";
chr16	StringTie	transcript	634062	636359	1000	-	.	gene_id "MSTRG.69172"; transcript_id "MSTRG.69172.8";
chr16	StringTie	exon	634062	634085	1000	-	.	gene_id "MSTRG.69172"; transcript_id "MSTRG.69172.8"; exon_number "1";
chr16	StringTie	exon	634386	634644	1000	-	.	gene_id "MSTRG.69172"; transcript_id "MSTRG.69172.8"; exon_number "2";
chr16	StringTie	exon	634719	634797	1000	-	.	gene_id "MSTRG.69172"; transcript_id "MSTRG.69172.8"; exon_number "3";
chr16	StringTie	exon	635281	635340	1000	-	.	gene_id "MSTRG.69172"; transcript_id "MSTRG.69172.8"; exon_number "4";
chr16	StringTie	exon	635518	635774	1000	-	.	gene_id "MSTRG.69172"; transcript_id "MSTRG.69172.8"; exon_number "5";
chr16	StringTie	exon	636094	636359	1000	-	.	gene_id "MSTRG.69172"; transcript_id "MSTRG.69172.8"; exon_number "6";
chr16	StringTie	transcript	634062	636348	1000	-	.	gene_id "MSTRG.69172"; transcript_id "MSTRG.69172.9";
chr16	StringTie	exon	634062	634085	1000	-	.	gene_id "MSTRG.69172"; transcript_id "MSTRG.69172.9"; exon_number "1";
chr16	StringTie	exon	634386	634644	1000	-	.	gene_id "MSTRG.69172"; transcript_id "MSTRG.69172.9"; exon_number "2";
chr16	StringTie	exon	634719	634797	1000	-	.	gene_id "MSTRG.69172"; transcript_id "MSTRG.69172.9"; exon_number "3";
chr16	StringTie	exon	634889	634956	1000	-	.	gene_id "MSTRG.69172"; transcript_id "MSTRG.69172.9"; exon_number "4";
chr16	StringTie	exon	635281	635340	1000	-	.	gene_id "MSTRG.69172"; transcript_id "MSTRG.69172.9"; exon_number "5";
chr16	StringTie	exon	636094	636348	1000	-	.	gene_id "MSTRG.69172"; transcript_id "MSTRG.69172.9"; exon_number "6";
chr16	StringTie	transcript	638643	641792	1000	-	.	gene_id "MSTRG.69173"; transcript_id "MSTRG.69173.1";
chr16	StringTie	exon	638643	639258	1000	-	.	gene_id "MSTRG.69173"; transcript_id "MSTRG.69173.1"; exon_number "1";
chr16	StringTie	exon	641515	641792	1000	-	.	gene_id "MSTRG.69173"; transcript_id "MSTRG.69173.1"; exon_number "2";
chr16	StringTie	transcript	638651	640809	1000	-	.	gene_id "MSTRG.69173"; transcript_id "MSTRG.69173.2";
chr16	StringTie	exon	638651	638758	1000	-	.	gene_id "MSTRG.69173"; transcript_id "MSTRG.69173.2"; exon_number "1";
chr16	StringTie	exon	638997	640809	1000	-	.	gene_id "MSTRG.69173"; transcript_id "MSTRG.69173.2"; exon_number "2";
chr16	StringTie	transcript	641351	641784	1000	-	.	gene_id "MSTRG.69173"; transcript_id "MSTRG.69173.3";
chr16	StringTie	exon	641351	641362	1000	-	.	gene_id "MSTRG.69173"; transcript_id "MSTRG.69173.3"; exon_number "1";
chr16	StringTie	exon	641515	641784	1000	-	.	gene_id "MSTRG.69173"; transcript_id "MSTRG.69173.3"; exon_number "2";
chr16	StringTie	transcript	648473	649200	1000	-	.	gene_id "MSTRG.69174"; transcript_id "ENST00000455294"; gene_name "AL022341.3"; ref_gene_id "ENSG00000228201";
chr16	StringTie	exon	648473	648615	1000	-	.	gene_id "MSTRG.69174"; transcript_id "ENST00000455294"; exon_number "1"; gene_name "AL022341.3"; ref_gene_id "ENSG00000228201";
chr16	StringTie	exon	648955	649200	1000	-	.	gene_id "MSTRG.69174"; transcript_id "ENST00000455294"; exon_number "2"; gene_name "AL022341.3"; ref_gene_id "ENSG00000228201";
chr16	StringTie	transcript	647424	649296	1000	-	.	gene_id "MSTRG.69174"; transcript_id "MSTRG.69174.1";
chr16	StringTie	exon	647424	647500	1000	-	.	gene_id "MSTRG.69174"; transcript_id "MSTRG.69174.1"; exon_number "1";
chr16	StringTie	exon	648226	648319	1000	-	.	gene_id "MSTRG.69174"; transcript_id "MSTRG.69174.1"; exon_number "2";
chr16	StringTie	exon	648400	648615	1000	-	.	gene_id "MSTRG.69174"; transcript_id "MSTRG.69174.1"; exon_number "3";
chr16	StringTie	exon	648923	649296	1000	-	.	gene_id "MSTRG.69174"; transcript_id "MSTRG.69174.1"; exon_number "4";
chr16	StringTie	transcript	647427	649309	1000	-	.	gene_id "MSTRG.69174"; transcript_id "MSTRG.69174.2";
chr16	StringTie	exon	647427	647500	1000	-	.	gene_id "MSTRG.69174"; transcript_id "MSTRG.69174.2"; exon_number "1";
chr16	StringTie	exon	648137	648615	1000	-	.	gene_id "MSTRG.69174"; transcript_id "MSTRG.69174.2"; exon_number "2";
chr16	StringTie	exon	648955	649309	1000	-	.	gene_id "MSTRG.69174"; transcript_id "MSTRG.69174.2"; exon_number "3";
chr16	StringTie	transcript	647796	649257	1000	-	.	gene_id "MSTRG.69174"; transcript_id "MSTRG.69174.3";
chr16	StringTie	exon	647796	647842	1000	-	.	gene_id "MSTRG.69174"; transcript_id "MSTRG.69174.3"; exon_number "1";
chr16	StringTie	exon	648209	648615	1000	-	.	gene_id "MSTRG.69174"; transcript_id "MSTRG.69174.3"; exon_number "2";
chr16	StringTie	exon	648955	649257	1000	-	.	gene_id "MSTRG.69174"; transcript_id "MSTRG.69174.3"; exon_number "3";
chr16	StringTie	transcript	648120	649261	1000	-	.	gene_id "MSTRG.69174"; transcript_id "MSTRG.69174.4";
chr16	StringTie	exon	648120	648269	1000	-	.	gene_id "MSTRG.69174"; transcript_id "MSTRG.69174.4"; exon_number "1";
chr16	StringTie	exon	648291	648610	1000	-	.	gene_id "MSTRG.69174"; transcript_id "MSTRG.69174.4"; exon_number "2";
chr16	StringTie	exon	648955	649261	1000	-	.	gene_id "MSTRG.69174"; transcript_id "MSTRG.69174.4"; exon_number "3";
chr16	StringTie	transcript	648120	649200	1000	-	.	gene_id "MSTRG.69174"; transcript_id "MSTRG.69174.5";
chr16	StringTie	exon	648120	648136	1000	-	.	gene_id "MSTRG.69174"; transcript_id "MSTRG.69174.5"; exon_number "1";
chr16	StringTie	exon	648265	648615	1000	-	.	gene_id "MSTRG.69174"; transcript_id "MSTRG.69174.5"; exon_number "2";
chr16	StringTie	exon	648955	649200	1000	-	.	gene_id "MSTRG.69174"; transcript_id "MSTRG.69174.5"; exon_number "3";
chr16	StringTie	transcript	648120	649068	1000	-	.	gene_id "MSTRG.69174"; transcript_id "MSTRG.69174.6";
chr16	StringTie	exon	648120	648225	1000	-	.	gene_id "MSTRG.69174"; transcript_id "MSTRG.69174.6"; exon_number "1";
chr16	StringTie	exon	648270	648615	1000	-	.	gene_id "MSTRG.69174"; transcript_id "MSTRG.69174.6"; exon_number "2";
chr16	StringTie	exon	648923	649068	1000	-	.	gene_id "MSTRG.69174"; transcript_id "MSTRG.69174.6"; exon_number "3";
chr16	StringTie	transcript	648125	648432	1000	-	.	gene_id "MSTRG.69174"; transcript_id "MSTRG.69174.7";
chr16	StringTie	exon	648125	648225	1000	-	.	gene_id "MSTRG.69174"; transcript_id "MSTRG.69174.7"; exon_number "1";
chr16	StringTie	exon	648291	648432	1000	-	.	gene_id "MSTRG.69174"; transcript_id "MSTRG.69174.7"; exon_number "2";
chr16	StringTie	transcript	654611	656194	1000	-	.	gene_id "MSTRG.69175"; transcript_id "ENST00000573609"; gene_name "LA16c-349E10.1"; ref_gene_id "ENSG00000262528";
chr16	StringTie	exon	654611	655381	1000	-	.	gene_id "MSTRG.69175"; transcript_id "ENST00000573609"; exon_number "1"; gene_name "LA16c-349E10.1"; ref_gene_id "ENSG00000262528";
chr16	StringTie	exon	655549	656194	1000	-	.	gene_id "MSTRG.69175"; transcript_id "ENST00000573609"; exon_number "2"; gene_name "LA16c-349E10.1"; ref_gene_id "ENSG00000262528";
chr16	StringTie	transcript	654576	660637	1000	-	.	gene_id "MSTRG.69175"; transcript_id "MSTRG.69175.1";
chr16	StringTie	exon	654576	655879	1000	-	.	gene_id "MSTRG.69175"; transcript_id "MSTRG.69175.1"; exon_number "1";
chr16	StringTie	exon	656797	656857	1000	-	.	gene_id "MSTRG.69175"; transcript_id "MSTRG.69175.1"; exon_number "2";
chr16	StringTie	exon	657045	657333	1000	-	.	gene_id "MSTRG.69175"; transcript_id "MSTRG.69175.1"; exon_number "3";
chr16	StringTie	exon	658171	658718	1000	-	.	gene_id "MSTRG.69175"; transcript_id "MSTRG.69175.1"; exon_number "4";
chr16	StringTie	exon	658821	659004	1000	-	.	gene_id "MSTRG.69175"; transcript_id "MSTRG.69175.1"; exon_number "5";
chr16	StringTie	exon	659456	659644	1000	-	.	gene_id "MSTRG.69175"; transcript_id "MSTRG.69175.1"; exon_number "6";
chr16	StringTie	exon	660102	660153	1000	-	.	gene_id "MSTRG.69175"; transcript_id "MSTRG.69175.1"; exon_number "7";
chr16	StringTie	exon	660476	660637	1000	-	.	gene_id "MSTRG.69175"; transcript_id "MSTRG.69175.1"; exon_number "8";
chr16	StringTie	transcript	654607	660623	1000	-	.	gene_id "MSTRG.69175"; transcript_id "MSTRG.69175.10";
chr16	StringTie	exon	654607	655346	1000	-	.	gene_id "MSTRG.69175"; transcript_id "MSTRG.69175.10"; exon_number "1";
chr16	StringTie	exon	655549	655879	1000	-	.	gene_id "MSTRG.69175"; transcript_id "MSTRG.69175.10"; exon_number "2";
chr16	StringTie	exon	656797	656857	1000	-	.	gene_id "MSTRG.69175"; transcript_id "MSTRG.69175.10"; exon_number "3";
chr16	StringTie	exon	657045	657333	1000	-	.	gene_id "MSTRG.69175"; transcript_id "MSTRG.69175.10"; exon_number "4";
chr16	StringTie	exon	658171	658718	1000	-	.	gene_id "MSTRG.69175"; transcript_id "MSTRG.69175.10"; exon_number "5";
chr16	StringTie	exon	658821	659004	1000	-	.	gene_id "MSTRG.69175"; transcript_id "MSTRG.69175.10"; exon_number "6";
chr16	StringTie	exon	659456	659644	1000	-	.	gene_id "MSTRG.69175"; transcript_id "MSTRG.69175.10"; exon_number "7";
chr16	StringTie	exon	660102	660153	1000	-	.	gene_id "MSTRG.69175"; transcript_id "MSTRG.69175.10"; exon_number "8";
chr16	StringTie	exon	660476	660623	1000	-	.	gene_id "MSTRG.69175"; transcript_id "MSTRG.69175.10"; exon_number "9";
chr16	StringTie	transcript	654607	660505	1000	-	.	gene_id "MSTRG.69175"; transcript_id "MSTRG.69175.11";
chr16	StringTie	exon	654607	655129	1000	-	.	gene_id "MSTRG.69175"; transcript_id "MSTRG.69175.11"; exon_number "1";
chr16	StringTie	exon	655549	655879	1000	-	.	gene_id "MSTRG.69175"; transcript_id "MSTRG.69175.11"; exon_number "2";
chr16	StringTie	exon	656797	656857	1000	-	.	gene_id "MSTRG.69175"; transcript_id "MSTRG.69175.11"; exon_number "3";
chr16	StringTie	exon	657045	657333	1000	-	.	gene_id "MSTRG.69175"; transcript_id "MSTRG.69175.11"; exon_number "4";
chr16	StringTie	exon	658171	658718	1000	-	.	gene_id "MSTRG.69175"; transcript_id "MSTRG.69175.11"; exon_number "5";
chr16	StringTie	exon	658821	659004	1000	-	.	gene_id "MSTRG.69175"; transcript_id "MSTRG.69175.11"; exon_number "6";
chr16	StringTie	exon	659456	659644	1000	-	.	gene_id "MSTRG.69175"; transcript_id "MSTRG.69175.11"; exon_number "7";
chr16	StringTie	exon	659891	659954	1000	-	.	gene_id "MSTRG.69175"; transcript_id "MSTRG.69175.11"; exon_number "8";
chr16	StringTie	exon	660102	660505	1000	-	.	gene_id "MSTRG.69175"; transcript_id "MSTRG.69175.11"; exon_number "9";
chr16	StringTie	transcript	654611	656827	1000	-	.	gene_id "MSTRG.69175"; transcript_id "MSTRG.69175.12";
chr16	StringTie	exon	654611	655381	1000	-	.	gene_id "MSTRG.69175"; transcript_id "MSTRG.69175.12"; exon_number "1";
chr16	StringTie	exon	655549	655996	1000	-	.	gene_id "MSTRG.69175"; transcript_id "MSTRG.69175.12"; exon_number "2";
chr16	StringTie	exon	656797	656827	1000	-	.	gene_id "MSTRG.69175"; transcript_id "MSTRG.69175.12"; exon_number "3";
chr16	StringTie	transcript	655470	656828	1000	-	.	gene_id "MSTRG.69175"; transcript_id "MSTRG.69175.14";
chr16	StringTie	exon	655470	656587	1000	-	.	gene_id "MSTRG.69175"; transcript_id "MSTRG.69175.14"; exon_number "1";
chr16	StringTie	exon	656797	656828	1000	-	.	gene_id "MSTRG.69175"; transcript_id "MSTRG.69175.14"; exon_number "2";
chr16	StringTie	transcript	654606	660687	1000	-	.	gene_id "MSTRG.69175"; transcript_id "MSTRG.69175.2";
chr16	StringTie	exon	654606	655381	1000	-	.	gene_id "MSTRG.69175"; transcript_id "MSTRG.69175.2"; exon_number "1";
chr16	StringTie	exon	655549	655879	1000	-	.	gene_id "MSTRG.69175"; transcript_id "MSTRG.69175.2"; exon_number "2";
chr16	StringTie	exon	656797	656857	1000	-	.	gene_id "MSTRG.69175"; transcript_id "MSTRG.69175.2"; exon_number "3";
chr16	StringTie	exon	657045	657333	1000	-	.	gene_id "MSTRG.69175"; transcript_id "MSTRG.69175.2"; exon_number "4";
chr16	StringTie	exon	658171	658718	1000	-	.	gene_id "MSTRG.69175"; transcript_id "MSTRG.69175.2"; exon_number "5";
chr16	StringTie	exon	658821	659004	1000	-	.	gene_id "MSTRG.69175"; transcript_id "MSTRG.69175.2"; exon_number "6";
chr16	StringTie	exon	659456	659890	1000	-	.	gene_id "MSTRG.69175"; transcript_id "MSTRG.69175.2"; exon_number "7";
chr16	StringTie	exon	660102	660153	1000	-	.	gene_id "MSTRG.69175"; transcript_id "MSTRG.69175.2"; exon_number "8";
chr16	StringTie	exon	660476	660687	1000	-	.	gene_id "MSTRG.69175"; transcript_id "MSTRG.69175.2"; exon_number "9";
chr16	StringTie	transcript	654606	660637	1000	-	.	gene_id "MSTRG.69175"; transcript_id "MSTRG.69175.3";
chr16	StringTie	exon	654606	655346	1000	-	.	gene_id "MSTRG.69175"; transcript_id "MSTRG.69175.3"; exon_number "1";
chr16	StringTie	exon	655549	655879	1000	-	.	gene_id "MSTRG.69175"; transcript_id "MSTRG.69175.3"; exon_number "2";
chr16	StringTie	exon	656797	656857	1000	-	.	gene_id "MSTRG.69175"; transcript_id "MSTRG.69175.3"; exon_number "3";
chr16	StringTie	exon	657045	657333	1000	-	.	gene_id "MSTRG.69175"; transcript_id "MSTRG.69175.3"; exon_number "4";
chr16	StringTie	exon	658171	658718	1000	-	.	gene_id "MSTRG.69175"; transcript_id "MSTRG.69175.3"; exon_number "5";
chr16	StringTie	exon	658821	659004	1000	-	.	gene_id "MSTRG.69175"; transcript_id "MSTRG.69175.3"; exon_number "6";
chr16	StringTie	exon	659456	659954	1000	-	.	gene_id "MSTRG.69175"; transcript_id "MSTRG.69175.3"; exon_number "7";
chr16	StringTie	exon	660102	660153	1000	-	.	gene_id "MSTRG.69175"; transcript_id "MSTRG.69175.3"; exon_number "8";
chr16	StringTie	exon	660476	660637	1000	-	.	gene_id "MSTRG.69175"; transcript_id "MSTRG.69175.3"; exon_number "9";
chr16	StringTie	transcript	654606	657144	1000	-	.	gene_id "MSTRG.69175"; transcript_id "MSTRG.69175.4";
chr16	StringTie	exon	654606	655415	1000	-	.	gene_id "MSTRG.69175"; transcript_id "MSTRG.69175.4"; exon_number "1";
chr16	StringTie	exon	655549	655879	1000	-	.	gene_id "MSTRG.69175"; transcript_id "MSTRG.69175.4"; exon_number "2";
chr16	StringTie	exon	656797	656857	1000	-	.	gene_id "MSTRG.69175"; transcript_id "MSTRG.69175.4"; exon_number "3";
chr16	StringTie	exon	657045	657144	1000	-	.	gene_id "MSTRG.69175"; transcript_id "MSTRG.69175.4"; exon_number "4";
chr16	StringTie	transcript	654606	660575	1000	-	.	gene_id "MSTRG.69175"; transcript_id "MSTRG.69175.5";
chr16	StringTie	exon	654606	655346	1000	-	.	gene_id "MSTRG.69175"; transcript_id "MSTRG.69175.5"; exon_number "1";
chr16	StringTie	exon	655549	655879	1000	-	.	gene_id "MSTRG.69175"; transcript_id "MSTRG.69175.5"; exon_number "2";
chr16	StringTie	exon	656797	656857	1000	-	.	gene_id "MSTRG.69175"; transcript_id "MSTRG.69175.5"; exon_number "3";
chr16	StringTie	exon	657045	657333	1000	-	.	gene_id "MSTRG.69175"; transcript_id "MSTRG.69175.5"; exon_number "4";
chr16	StringTie	exon	658171	658718	1000	-	.	gene_id "MSTRG.69175"; transcript_id "MSTRG.69175.5"; exon_number "5";
chr16	StringTie	exon	658821	659004	1000	-	.	gene_id "MSTRG.69175"; transcript_id "MSTRG.69175.5"; exon_number "6";
chr16	StringTie	exon	659456	659656	1000	-	.	gene_id "MSTRG.69175"; transcript_id "MSTRG.69175.5"; exon_number "7";
chr16	StringTie	exon	660102	660575	1000	-	.	gene_id "MSTRG.69175"; transcript_id "MSTRG.69175.5"; exon_number "8";
chr16	StringTie	transcript	654607	658523	1000	-	.	gene_id "MSTRG.69175"; transcript_id "MSTRG.69175.6";
chr16	StringTie	exon	654607	656528	1000	-	.	gene_id "MSTRG.69175"; transcript_id "MSTRG.69175.6"; exon_number "1";
chr16	StringTie	exon	656797	656857	1000	-	.	gene_id "MSTRG.69175"; transcript_id "MSTRG.69175.6"; exon_number "2";
chr16	StringTie	exon	657045	657333	1000	-	.	gene_id "MSTRG.69175"; transcript_id "MSTRG.69175.6"; exon_number "3";
chr16	StringTie	exon	658171	658523	1000	-	.	gene_id "MSTRG.69175"; transcript_id "MSTRG.69175.6"; exon_number "4";
chr16	StringTie	transcript	654607	660623	1000	-	.	gene_id "MSTRG.69175"; transcript_id "MSTRG.69175.7";
chr16	StringTie	exon	654607	655400	1000	-	.	gene_id "MSTRG.69175"; transcript_id "MSTRG.69175.7"; exon_number "1";
chr16	StringTie	exon	655549	655879	1000	-	.	gene_id "MSTRG.69175"; transcript_id "MSTRG.69175.7"; exon_number "2";
chr16	StringTie	exon	656797	656857	1000	-	.	gene_id "MSTRG.69175"; transcript_id "MSTRG.69175.7"; exon_number "3";
chr16	StringTie	exon	657045	657333	1000	-	.	gene_id "MSTRG.69175"; transcript_id "MSTRG.69175.7"; exon_number "4";
chr16	StringTie	exon	658171	658718	1000	-	.	gene_id "MSTRG.69175"; transcript_id "MSTRG.69175.7"; exon_number "5";
chr16	StringTie	exon	658821	659004	1000	-	.	gene_id "MSTRG.69175"; transcript_id "MSTRG.69175.7"; exon_number "6";
chr16	StringTie	exon	659456	659954	1000	-	.	gene_id "MSTRG.69175"; transcript_id "MSTRG.69175.7"; exon_number "7";
chr16	StringTie	exon	660102	660153	1000	-	.	gene_id "MSTRG.69175"; transcript_id "MSTRG.69175.7"; exon_number "8";
chr16	StringTie	exon	660476	660623	1000	-	.	gene_id "MSTRG.69175"; transcript_id "MSTRG.69175.7"; exon_number "9";
chr16	StringTie	transcript	654607	658483	1000	-	.	gene_id "MSTRG.69175"; transcript_id "MSTRG.69175.8";
chr16	StringTie	exon	654607	655996	1000	-	.	gene_id "MSTRG.69175"; transcript_id "MSTRG.69175.8"; exon_number "1";
chr16	StringTie	exon	656797	656857	1000	-	.	gene_id "MSTRG.69175"; transcript_id "MSTRG.69175.8"; exon_number "2";
chr16	StringTie	exon	657045	657333	1000	-	.	gene_id "MSTRG.69175"; transcript_id "MSTRG.69175.8"; exon_number "3";
chr16	StringTie	exon	658171	658483	1000	-	.	gene_id "MSTRG.69175"; transcript_id "MSTRG.69175.8"; exon_number "4";
chr16	StringTie	transcript	654607	660531	1000	-	.	gene_id "MSTRG.69175"; transcript_id "MSTRG.69175.9";
chr16	StringTie	exon	654607	656477	1000	-	.	gene_id "MSTRG.69175"; transcript_id "MSTRG.69175.9"; exon_number "1";
chr16	StringTie	exon	656520	656857	1000	-	.	gene_id "MSTRG.69175"; transcript_id "MSTRG.69175.9"; exon_number "2";
chr16	StringTie	exon	657045	657333	1000	-	.	gene_id "MSTRG.69175"; transcript_id "MSTRG.69175.9"; exon_number "3";
chr16	StringTie	exon	658171	658718	1000	-	.	gene_id "MSTRG.69175"; transcript_id "MSTRG.69175.9"; exon_number "4";
chr16	StringTie	exon	658821	659004	1000	-	.	gene_id "MSTRG.69175"; transcript_id "MSTRG.69175.9"; exon_number "5";
chr16	StringTie	exon	659456	659543	1000	-	.	gene_id "MSTRG.69175"; transcript_id "MSTRG.69175.9"; exon_number "6";
chr16	StringTie	exon	660469	660531	1000	-	.	gene_id "MSTRG.69175"; transcript_id "MSTRG.69175.9"; exon_number "7";
chr16	StringTie	transcript	666398	666763	1000	-	.	gene_id "MSTRG.69176"; transcript_id "MSTRG.69176.1";
chr16	StringTie	exon	666398	666425	1000	-	.	gene_id "MSTRG.69176"; transcript_id "MSTRG.69176.1"; exon_number "1";
chr16	StringTie	exon	666481	666763	1000	-	.	gene_id "MSTRG.69176"; transcript_id "MSTRG.69176.1"; exon_number "2";
chr16	StringTie	transcript	666453	666783	1000	-	.	gene_id "MSTRG.69176"; transcript_id "MSTRG.69176.2";
chr16	StringTie	exon	666453	666584	1000	-	.	gene_id "MSTRG.69176"; transcript_id "MSTRG.69176.2"; exon_number "1";
chr16	StringTie	exon	666685	666783	1000	-	.	gene_id "MSTRG.69176"; transcript_id "MSTRG.69176.2"; exon_number "2";
chr16	StringTie	transcript	670681	671270	1000	-	.	gene_id "MSTRG.69177"; transcript_id "MSTRG.69177.1";
chr16	StringTie	exon	670681	671024	1000	-	.	gene_id "MSTRG.69177"; transcript_id "MSTRG.69177.1"; exon_number "1";
chr16	StringTie	exon	671052	671270	1000	-	.	gene_id "MSTRG.69177"; transcript_id "MSTRG.69177.1"; exon_number "2";
chr16	StringTie	transcript	672087	674031	1000	-	.	gene_id "MSTRG.69178"; transcript_id "MSTRG.69178.1";
chr16	StringTie	exon	672087	672114	1000	-	.	gene_id "MSTRG.69178"; transcript_id "MSTRG.69178.1"; exon_number "1";
chr16	StringTie	exon	672958	673124	1000	-	.	gene_id "MSTRG.69178"; transcript_id "MSTRG.69178.1"; exon_number "2";
chr16	StringTie	exon	673552	673764	1000	-	.	gene_id "MSTRG.69178"; transcript_id "MSTRG.69178.1"; exon_number "3";
chr16	StringTie	exon	673815	674031	1000	-	.	gene_id "MSTRG.69178"; transcript_id "MSTRG.69178.1"; exon_number "4";
chr16	StringTie	transcript	672248	673935	1000	-	.	gene_id "MSTRG.69178"; transcript_id "MSTRG.69178.2";
chr16	StringTie	exon	672248	672306	1000	-	.	gene_id "MSTRG.69178"; transcript_id "MSTRG.69178.2"; exon_number "1";
chr16	StringTie	exon	672951	673124	1000	-	.	gene_id "MSTRG.69178"; transcript_id "MSTRG.69178.2"; exon_number "2";
chr16	StringTie	exon	673765	673935	1000	-	.	gene_id "MSTRG.69178"; transcript_id "MSTRG.69178.2"; exon_number "3";
chr16	StringTie	transcript	672712	674029	1000	-	.	gene_id "MSTRG.69178"; transcript_id "MSTRG.69178.3";
chr16	StringTie	exon	672712	672764	1000	-	.	gene_id "MSTRG.69178"; transcript_id "MSTRG.69178.3"; exon_number "1";
chr16	StringTie	exon	672958	673107	1000	-	.	gene_id "MSTRG.69178"; transcript_id "MSTRG.69178.3"; exon_number "2";
chr16	StringTie	exon	673648	673764	1000	-	.	gene_id "MSTRG.69178"; transcript_id "MSTRG.69178.3"; exon_number "3";
chr16	StringTie	exon	673900	674029	1000	-	.	gene_id "MSTRG.69178"; transcript_id "MSTRG.69178.3"; exon_number "4";
chr16	StringTie	transcript	674617	675651	1000	-	.	gene_id "MSTRG.69179"; transcript_id "MSTRG.69179.1";
chr16	StringTie	exon	674617	675327	1000	-	.	gene_id "MSTRG.69179"; transcript_id "MSTRG.69179.1"; exon_number "1";
chr16	StringTie	exon	675472	675651	1000	-	.	gene_id "MSTRG.69179"; transcript_id "MSTRG.69179.1"; exon_number "2";
chr1	StringTie	transcript	95414397	95415386	1000	.	.	gene_id "MSTRG.6918"; transcript_id "MSTRG.6918.1";
chr1	StringTie	exon	95414397	95415386	1000	.	.	gene_id "MSTRG.6918"; transcript_id "MSTRG.6918.1"; exon_number "1";
chr16	StringTie	transcript	678504	679777	1000	-	.	gene_id "MSTRG.69180"; transcript_id "ENST00000567091"; gene_name "LA16c-313D11.9"; ref_gene_id "ENSG00000260394";
chr16	StringTie	exon	678504	678807	1000	-	.	gene_id "MSTRG.69180"; transcript_id "ENST00000567091"; exon_number "1"; gene_name "LA16c-313D11.9"; ref_gene_id "ENSG00000260394";
chr16	StringTie	exon	678936	679029	1000	-	.	gene_id "MSTRG.69180"; transcript_id "ENST00000567091"; exon_number "2"; gene_name "LA16c-313D11.9"; ref_gene_id "ENSG00000260394";
chr16	StringTie	exon	679209	679366	1000	-	.	gene_id "MSTRG.69180"; transcript_id "ENST00000567091"; exon_number "3"; gene_name "LA16c-313D11.9"; ref_gene_id "ENSG00000260394";
chr16	StringTie	exon	679604	679777	1000	-	.	gene_id "MSTRG.69180"; transcript_id "ENST00000567091"; exon_number "4"; gene_name "LA16c-313D11.9"; ref_gene_id "ENSG00000260394";
chr16	StringTie	transcript	678518	679737	1000	-	.	gene_id "MSTRG.69180"; transcript_id "ENST00000571933"; gene_name "LA16c-313D11.9"; ref_gene_id "ENSG00000260394";
chr16	StringTie	exon	678518	679737	1000	-	.	gene_id "MSTRG.69180"; transcript_id "ENST00000571933"; exon_number "1"; gene_name "LA16c-313D11.9"; ref_gene_id "ENSG00000260394";
chr16	StringTie	transcript	678343	679839	1000	-	.	gene_id "MSTRG.69180"; transcript_id "MSTRG.69180.1";
chr16	StringTie	exon	678343	679032	1000	-	.	gene_id "MSTRG.69180"; transcript_id "MSTRG.69180.1"; exon_number "1";
chr16	StringTie	exon	679209	679366	1000	-	.	gene_id "MSTRG.69180"; transcript_id "MSTRG.69180.1"; exon_number "2";
chr16	StringTie	exon	679604	679839	1000	-	.	gene_id "MSTRG.69180"; transcript_id "MSTRG.69180.1"; exon_number "3";
chr16	StringTie	transcript	678345	679858	1000	-	.	gene_id "MSTRG.69180"; transcript_id "MSTRG.69180.2";
chr16	StringTie	exon	678345	678807	1000	-	.	gene_id "MSTRG.69180"; transcript_id "MSTRG.69180.2"; exon_number "1";
chr16	StringTie	exon	678936	679029	1000	-	.	gene_id "MSTRG.69180"; transcript_id "MSTRG.69180.2"; exon_number "2";
chr16	StringTie	exon	679209	679858	1000	-	.	gene_id "MSTRG.69180"; transcript_id "MSTRG.69180.2"; exon_number "3";
chr16	StringTie	transcript	678441	679679	1000	-	.	gene_id "MSTRG.69180"; transcript_id "MSTRG.69180.3";
chr16	StringTie	exon	678441	678807	1000	-	.	gene_id "MSTRG.69180"; transcript_id "MSTRG.69180.3"; exon_number "1";
chr16	StringTie	exon	678936	679029	1000	-	.	gene_id "MSTRG.69180"; transcript_id "MSTRG.69180.3"; exon_number "2";
chr16	StringTie	exon	679604	679679	1000	-	.	gene_id "MSTRG.69180"; transcript_id "MSTRG.69180.3"; exon_number "3";
chr16	StringTie	transcript	678443	679834	1000	-	.	gene_id "MSTRG.69180"; transcript_id "MSTRG.69180.4";
chr16	StringTie	exon	678443	678807	1000	-	.	gene_id "MSTRG.69180"; transcript_id "MSTRG.69180.4"; exon_number "1";
chr16	StringTie	exon	678936	679032	1000	-	.	gene_id "MSTRG.69180"; transcript_id "MSTRG.69180.4"; exon_number "2";
chr16	StringTie	exon	679604	679834	1000	-	.	gene_id "MSTRG.69180"; transcript_id "MSTRG.69180.4"; exon_number "3";
chr16	StringTie	transcript	678448	679827	1000	-	.	gene_id "MSTRG.69180"; transcript_id "MSTRG.69180.5";
chr16	StringTie	exon	678448	679032	1000	-	.	gene_id "MSTRG.69180"; transcript_id "MSTRG.69180.5"; exon_number "1";
chr16	StringTie	exon	679209	679827	1000	-	.	gene_id "MSTRG.69180"; transcript_id "MSTRG.69180.5"; exon_number "2";
chr16	StringTie	transcript	678517	679814	1000	-	.	gene_id "MSTRG.69180"; transcript_id "MSTRG.69180.7";
chr16	StringTie	exon	678517	678803	1000	-	.	gene_id "MSTRG.69180"; transcript_id "MSTRG.69180.7"; exon_number "1";
chr16	StringTie	exon	678936	679029	1000	-	.	gene_id "MSTRG.69180"; transcript_id "MSTRG.69180.7"; exon_number "2";
chr16	StringTie	exon	679209	679814	1000	-	.	gene_id "MSTRG.69180"; transcript_id "MSTRG.69180.7"; exon_number "3";
chr16	StringTie	transcript	680276	682799	1000	+	.	gene_id "MSTRG.69181"; transcript_id "ENST00000219548"; gene_name "STUB1"; ref_gene_id "ENSG00000103266";
chr16	StringTie	exon	680276	680684	1000	+	.	gene_id "MSTRG.69181"; transcript_id "ENST00000219548"; exon_number "1"; gene_name "STUB1"; ref_gene_id "ENSG00000103266";
chr16	StringTie	exon	681152	681350	1000	+	.	gene_id "MSTRG.69181"; transcript_id "ENST00000219548"; exon_number "2"; gene_name "STUB1"; ref_gene_id "ENSG00000103266";
chr16	StringTie	exon	681438	681603	1000	+	.	gene_id "MSTRG.69181"; transcript_id "ENST00000219548"; exon_number "3"; gene_name "STUB1"; ref_gene_id "ENSG00000103266";
chr16	StringTie	exon	681793	681880	1000	+	.	gene_id "MSTRG.69181"; transcript_id "ENST00000219548"; exon_number "4"; gene_name "STUB1"; ref_gene_id "ENSG00000103266";
chr16	StringTie	exon	682020	682076	1000	+	.	gene_id "MSTRG.69181"; transcript_id "ENST00000219548"; exon_number "5"; gene_name "STUB1"; ref_gene_id "ENSG00000103266";
chr16	StringTie	exon	682165	682281	1000	+	.	gene_id "MSTRG.69181"; transcript_id "ENST00000219548"; exon_number "6"; gene_name "STUB1"; ref_gene_id "ENSG00000103266";
chr16	StringTie	exon	682364	682799	1000	+	.	gene_id "MSTRG.69181"; transcript_id "ENST00000219548"; exon_number "7"; gene_name "STUB1"; ref_gene_id "ENSG00000103266";
chr16	StringTie	transcript	680430	682066	1000	+	.	gene_id "MSTRG.69181"; transcript_id "ENST00000563505"; gene_name "STUB1"; ref_gene_id "ENSG00000103266";
chr16	StringTie	exon	680430	680684	1000	+	.	gene_id "MSTRG.69181"; transcript_id "ENST00000563505"; exon_number "1"; gene_name "STUB1"; ref_gene_id "ENSG00000103266";
chr16	StringTie	exon	681152	681350	1000	+	.	gene_id "MSTRG.69181"; transcript_id "ENST00000563505"; exon_number "2"; gene_name "STUB1"; ref_gene_id "ENSG00000103266";
chr16	StringTie	exon	681438	681603	1000	+	.	gene_id "MSTRG.69181"; transcript_id "ENST00000563505"; exon_number "3"; gene_name "STUB1"; ref_gene_id "ENSG00000103266";
chr16	StringTie	exon	681793	682066	1000	+	.	gene_id "MSTRG.69181"; transcript_id "ENST00000563505"; exon_number "4"; gene_name "STUB1"; ref_gene_id "ENSG00000103266";
chr16	StringTie	transcript	681481	682746	1000	+	.	gene_id "MSTRG.69181"; transcript_id "ENST00000564316"; gene_name "STUB1"; ref_gene_id "ENSG00000103266";
chr16	StringTie	exon	681481	681603	1000	+	.	gene_id "MSTRG.69181"; transcript_id "ENST00000564316"; exon_number "1"; gene_name "STUB1"; ref_gene_id "ENSG00000103266";
chr16	StringTie	exon	681793	681880	1000	+	.	gene_id "MSTRG.69181"; transcript_id "ENST00000564316"; exon_number "2"; gene_name "STUB1"; ref_gene_id "ENSG00000103266";
chr16	StringTie	exon	682059	682076	1000	+	.	gene_id "MSTRG.69181"; transcript_id "ENST00000564316"; exon_number "3"; gene_name "STUB1"; ref_gene_id "ENSG00000103266";
chr16	StringTie	exon	682165	682281	1000	+	.	gene_id "MSTRG.69181"; transcript_id "ENST00000564316"; exon_number "4"; gene_name "STUB1"; ref_gene_id "ENSG00000103266";
chr16	StringTie	exon	682364	682746	1000	+	.	gene_id "MSTRG.69181"; transcript_id "ENST00000564316"; exon_number "5"; gene_name "STUB1"; ref_gene_id "ENSG00000103266";
chr16	StringTie	transcript	681037	682496	1000	+	.	gene_id "MSTRG.69181"; transcript_id "ENST00000564370"; gene_name "STUB1"; ref_gene_id "ENSG00000103266";
chr16	StringTie	exon	681037	681350	1000	+	.	gene_id "MSTRG.69181"; transcript_id "ENST00000564370"; exon_number "1"; gene_name "STUB1"; ref_gene_id "ENSG00000103266";
chr16	StringTie	exon	681438	681603	1000	+	.	gene_id "MSTRG.69181"; transcript_id "ENST00000564370"; exon_number "2"; gene_name "STUB1"; ref_gene_id "ENSG00000103266";
chr16	StringTie	exon	681793	681880	1000	+	.	gene_id "MSTRG.69181"; transcript_id "ENST00000564370"; exon_number "3"; gene_name "STUB1"; ref_gene_id "ENSG00000103266";
chr16	StringTie	exon	682020	682076	1000	+	.	gene_id "MSTRG.69181"; transcript_id "ENST00000564370"; exon_number "4"; gene_name "STUB1"; ref_gene_id "ENSG00000103266";
chr16	StringTie	exon	682165	682281	1000	+	.	gene_id "MSTRG.69181"; transcript_id "ENST00000564370"; exon_number "5"; gene_name "STUB1"; ref_gene_id "ENSG00000103266";
chr16	StringTie	exon	682364	682496	1000	+	.	gene_id "MSTRG.69181"; transcript_id "ENST00000564370"; exon_number "6"; gene_name "STUB1"; ref_gene_id "ENSG00000103266";
chr16	StringTie	transcript	680224	682746	1000	+	.	gene_id "MSTRG.69181"; transcript_id "ENST00000565677"; gene_name "STUB1"; ref_gene_id "ENSG00000103266";
chr16	StringTie	exon	680224	680684	1000	+	.	gene_id "MSTRG.69181"; transcript_id "ENST00000565677"; exon_number "1"; gene_name "STUB1"; ref_gene_id "ENSG00000103266";
chr16	StringTie	exon	681063	681350	1000	+	.	gene_id "MSTRG.69181"; transcript_id "ENST00000565677"; exon_number "2"; gene_name "STUB1"; ref_gene_id "ENSG00000103266";
chr16	StringTie	exon	681438	681603	1000	+	.	gene_id "MSTRG.69181"; transcript_id "ENST00000565677"; exon_number "3"; gene_name "STUB1"; ref_gene_id "ENSG00000103266";
chr16	StringTie	exon	681793	681880	1000	+	.	gene_id "MSTRG.69181"; transcript_id "ENST00000565677"; exon_number "4"; gene_name "STUB1"; ref_gene_id "ENSG00000103266";
chr16	StringTie	exon	682020	682076	1000	+	.	gene_id "MSTRG.69181"; transcript_id "ENST00000565677"; exon_number "5"; gene_name "STUB1"; ref_gene_id "ENSG00000103266";
chr16	StringTie	exon	682165	682281	1000	+	.	gene_id "MSTRG.69181"; transcript_id "ENST00000565677"; exon_number "6"; gene_name "STUB1"; ref_gene_id "ENSG00000103266";
chr16	StringTie	exon	682364	682746	1000	+	.	gene_id "MSTRG.69181"; transcript_id "ENST00000565677"; exon_number "7"; gene_name "STUB1"; ref_gene_id "ENSG00000103266";
chr16	StringTie	transcript	682416	682870	1000	+	.	gene_id "MSTRG.69181"; transcript_id "ENST00000565813"; gene_name "STUB1"; ref_gene_id "ENSG00000103266";
chr16	StringTie	exon	682416	682688	1000	+	.	gene_id "MSTRG.69181"; transcript_id "ENST00000565813"; exon_number "1"; gene_name "STUB1"; ref_gene_id "ENSG00000103266";
chr16	StringTie	exon	682807	682870	1000	+	.	gene_id "MSTRG.69181"; transcript_id "ENST00000565813"; exon_number "2"; gene_name "STUB1"; ref_gene_id "ENSG00000103266";
chr16	StringTie	transcript	681224	682213	1000	+	.	gene_id "MSTRG.69181"; transcript_id "ENST00000566181"; gene_name "STUB1"; ref_gene_id "ENSG00000103266";
chr16	StringTie	exon	681224	681350	1000	+	.	gene_id "MSTRG.69181"; transcript_id "ENST00000566181"; exon_number "1"; gene_name "STUB1"; ref_gene_id "ENSG00000103266";
chr16	StringTie	exon	681438	681603	1000	+	.	gene_id "MSTRG.69181"; transcript_id "ENST00000566181"; exon_number "2"; gene_name "STUB1"; ref_gene_id "ENSG00000103266";
chr16	StringTie	exon	681793	681903	1000	+	.	gene_id "MSTRG.69181"; transcript_id "ENST00000566181"; exon_number "3"; gene_name "STUB1"; ref_gene_id "ENSG00000103266";
chr16	StringTie	exon	682020	682076	1000	+	.	gene_id "MSTRG.69181"; transcript_id "ENST00000566181"; exon_number "4"; gene_name "STUB1"; ref_gene_id "ENSG00000103266";
chr16	StringTie	exon	682165	682213	1000	+	.	gene_id "MSTRG.69181"; transcript_id "ENST00000566181"; exon_number "5"; gene_name "STUB1"; ref_gene_id "ENSG00000103266";
chr16	StringTie	transcript	681276	682462	1000	+	.	gene_id "MSTRG.69181"; transcript_id "ENST00000566408"; gene_name "STUB1"; ref_gene_id "ENSG00000103266";
chr16	StringTie	exon	681276	681350	1000	+	.	gene_id "MSTRG.69181"; transcript_id "ENST00000566408"; exon_number "1"; gene_name "STUB1"; ref_gene_id "ENSG00000103266";
chr16	StringTie	exon	681438	681603	1000	+	.	gene_id "MSTRG.69181"; transcript_id "ENST00000566408"; exon_number "2"; gene_name "STUB1"; ref_gene_id "ENSG00000103266";
chr16	StringTie	exon	681793	681880	1000	+	.	gene_id "MSTRG.69181"; transcript_id "ENST00000566408"; exon_number "3"; gene_name "STUB1"; ref_gene_id "ENSG00000103266";
chr16	StringTie	exon	682020	682076	1000	+	.	gene_id "MSTRG.69181"; transcript_id "ENST00000566408"; exon_number "4"; gene_name "STUB1"; ref_gene_id "ENSG00000103266";
chr16	StringTie	exon	682165	682462	1000	+	.	gene_id "MSTRG.69181"; transcript_id "ENST00000566408"; exon_number "5"; gene_name "STUB1"; ref_gene_id "ENSG00000103266";
chr16	StringTie	transcript	680424	682193	1000	+	.	gene_id "MSTRG.69181"; transcript_id "ENST00000567173"; gene_name "STUB1"; ref_gene_id "ENSG00000103266";
chr16	StringTie	exon	680424	680684	1000	+	.	gene_id "MSTRG.69181"; transcript_id "ENST00000567173"; exon_number "1"; gene_name "STUB1"; ref_gene_id "ENSG00000103266";
chr16	StringTie	exon	681209	681350	1000	+	.	gene_id "MSTRG.69181"; transcript_id "ENST00000567173"; exon_number "2"; gene_name "STUB1"; ref_gene_id "ENSG00000103266";
chr16	StringTie	exon	681438	681603	1000	+	.	gene_id "MSTRG.69181"; transcript_id "ENST00000567173"; exon_number "3"; gene_name "STUB1"; ref_gene_id "ENSG00000103266";
chr16	StringTie	exon	681793	681880	1000	+	.	gene_id "MSTRG.69181"; transcript_id "ENST00000567173"; exon_number "4"; gene_name "STUB1"; ref_gene_id "ENSG00000103266";
chr16	StringTie	exon	682020	682076	1000	+	.	gene_id "MSTRG.69181"; transcript_id "ENST00000567173"; exon_number "5"; gene_name "STUB1"; ref_gene_id "ENSG00000103266";
chr16	StringTie	exon	682165	682193	1000	+	.	gene_id "MSTRG.69181"; transcript_id "ENST00000567173"; exon_number "6"; gene_name "STUB1"; ref_gene_id "ENSG00000103266";
chr16	StringTie	transcript	680439	681390	1000	+	.	gene_id "MSTRG.69181"; transcript_id "ENST00000567790"; gene_name "STUB1"; ref_gene_id "ENSG00000103266";
chr16	StringTie	exon	680439	680684	1000	+	.	gene_id "MSTRG.69181"; transcript_id "ENST00000567790"; exon_number "1"; gene_name "STUB1"; ref_gene_id "ENSG00000103266";
chr16	StringTie	exon	681209	681390	1000	+	.	gene_id "MSTRG.69181"; transcript_id "ENST00000567790"; exon_number "2"; gene_name "STUB1"; ref_gene_id "ENSG00000103266";
chr16	StringTie	transcript	680419	682717	1000	+	.	gene_id "MSTRG.69181"; transcript_id "ENST00000569248"; gene_name "STUB1"; ref_gene_id "ENSG00000103266";
chr16	StringTie	exon	680419	681350	1000	+	.	gene_id "MSTRG.69181"; transcript_id "ENST00000569248"; exon_number "1"; gene_name "STUB1"; ref_gene_id "ENSG00000103266";
chr16	StringTie	exon	681438	681603	1000	+	.	gene_id "MSTRG.69181"; transcript_id "ENST00000569248"; exon_number "2"; gene_name "STUB1"; ref_gene_id "ENSG00000103266";
chr16	StringTie	exon	681793	682076	1000	+	.	gene_id "MSTRG.69181"; transcript_id "ENST00000569248"; exon_number "3"; gene_name "STUB1"; ref_gene_id "ENSG00000103266";
chr16	StringTie	exon	682165	682281	1000	+	.	gene_id "MSTRG.69181"; transcript_id "ENST00000569248"; exon_number "4"; gene_name "STUB1"; ref_gene_id "ENSG00000103266";
chr16	StringTie	exon	682364	682717	1000	+	.	gene_id "MSTRG.69181"; transcript_id "ENST00000569248"; exon_number "5"; gene_name "STUB1"; ref_gene_id "ENSG00000103266";
chr16	StringTie	transcript	679832	683817	1000	+	.	gene_id "MSTRG.69181"; transcript_id "MSTRG.69181.1";
chr16	StringTie	exon	679832	680684	1000	+	.	gene_id "MSTRG.69181"; transcript_id "MSTRG.69181.1"; exon_number "1";
chr16	StringTie	exon	681152	681350	1000	+	.	gene_id "MSTRG.69181"; transcript_id "MSTRG.69181.1"; exon_number "2";
chr16	StringTie	exon	681438	681603	1000	+	.	gene_id "MSTRG.69181"; transcript_id "MSTRG.69181.1"; exon_number "3";
chr16	StringTie	exon	681793	682076	1000	+	.	gene_id "MSTRG.69181"; transcript_id "MSTRG.69181.1"; exon_number "4";
chr16	StringTie	exon	682165	682281	1000	+	.	gene_id "MSTRG.69181"; transcript_id "MSTRG.69181.1"; exon_number "5";
chr16	StringTie	exon	682364	682846	1000	+	.	gene_id "MSTRG.69181"; transcript_id "MSTRG.69181.1"; exon_number "6";
chr16	StringTie	exon	683362	683437	1000	+	.	gene_id "MSTRG.69181"; transcript_id "MSTRG.69181.1"; exon_number "7";
chr16	StringTie	exon	683702	683817	1000	+	.	gene_id "MSTRG.69181"; transcript_id "MSTRG.69181.1"; exon_number "8";
chr16	StringTie	transcript	680028	682875	1000	+	.	gene_id "MSTRG.69181"; transcript_id "MSTRG.69181.10";
chr16	StringTie	exon	680028	680684	1000	+	.	gene_id "MSTRG.69181"; transcript_id "MSTRG.69181.10"; exon_number "1";
chr16	StringTie	exon	681152	681350	1000	+	.	gene_id "MSTRG.69181"; transcript_id "MSTRG.69181.10"; exon_number "2";
chr16	StringTie	exon	681438	681603	1000	+	.	gene_id "MSTRG.69181"; transcript_id "MSTRG.69181.10"; exon_number "3";
chr16	StringTie	exon	681793	681880	1000	+	.	gene_id "MSTRG.69181"; transcript_id "MSTRG.69181.10"; exon_number "4";
chr16	StringTie	exon	682059	682076	1000	+	.	gene_id "MSTRG.69181"; transcript_id "MSTRG.69181.10"; exon_number "5";
chr16	StringTie	exon	682165	682281	1000	+	.	gene_id "MSTRG.69181"; transcript_id "MSTRG.69181.10"; exon_number "6";
chr16	StringTie	exon	682364	682875	1000	+	.	gene_id "MSTRG.69181"; transcript_id "MSTRG.69181.10"; exon_number "7";
chr16	StringTie	transcript	680031	683057	1000	+	.	gene_id "MSTRG.69181"; transcript_id "MSTRG.69181.11";
chr16	StringTie	exon	680031	680684	1000	+	.	gene_id "MSTRG.69181"; transcript_id "MSTRG.69181.11"; exon_number "1";
chr16	StringTie	exon	681152	681350	1000	+	.	gene_id "MSTRG.69181"; transcript_id "MSTRG.69181.11"; exon_number "2";
chr16	StringTie	exon	681438	681603	1000	+	.	gene_id "MSTRG.69181"; transcript_id "MSTRG.69181.11"; exon_number "3";
chr16	StringTie	exon	681793	681880	1000	+	.	gene_id "MSTRG.69181"; transcript_id "MSTRG.69181.11"; exon_number "4";
chr16	StringTie	exon	682020	682076	1000	+	.	gene_id "MSTRG.69181"; transcript_id "MSTRG.69181.11"; exon_number "5";
chr16	StringTie	exon	682165	682281	1000	+	.	gene_id "MSTRG.69181"; transcript_id "MSTRG.69181.11"; exon_number "6";
chr16	StringTie	exon	682364	682571	1000	+	.	gene_id "MSTRG.69181"; transcript_id "MSTRG.69181.11"; exon_number "7";
chr16	StringTie	exon	682704	683057	1000	+	.	gene_id "MSTRG.69181"; transcript_id "MSTRG.69181.11"; exon_number "8";
chr16	StringTie	transcript	680032	683083	1000	+	.	gene_id "MSTRG.69181"; transcript_id "MSTRG.69181.12";
chr16	StringTie	exon	680032	680684	1000	+	.	gene_id "MSTRG.69181"; transcript_id "MSTRG.69181.12"; exon_number "1";
chr16	StringTie	exon	681152	681350	1000	+	.	gene_id "MSTRG.69181"; transcript_id "MSTRG.69181.12"; exon_number "2";
chr16	StringTie	exon	681438	681603	1000	+	.	gene_id "MSTRG.69181"; transcript_id "MSTRG.69181.12"; exon_number "3";
chr16	StringTie	exon	681793	682076	1000	+	.	gene_id "MSTRG.69181"; transcript_id "MSTRG.69181.12"; exon_number "4";
chr16	StringTie	exon	682168	682877	1000	+	.	gene_id "MSTRG.69181"; transcript_id "MSTRG.69181.12"; exon_number "5";
chr16	StringTie	exon	682961	683083	1000	+	.	gene_id "MSTRG.69181"; transcript_id "MSTRG.69181.12"; exon_number "6";
chr16	StringTie	transcript	680049	682871	1000	+	.	gene_id "MSTRG.69181"; transcript_id "MSTRG.69181.13";
chr16	StringTie	exon	680049	680684	1000	+	.	gene_id "MSTRG.69181"; transcript_id "MSTRG.69181.13"; exon_number "1";
chr16	StringTie	exon	681152	681350	1000	+	.	gene_id "MSTRG.69181"; transcript_id "MSTRG.69181.13"; exon_number "2";
chr16	StringTie	exon	681438	681689	1000	+	.	gene_id "MSTRG.69181"; transcript_id "MSTRG.69181.13"; exon_number "3";
chr16	StringTie	exon	681793	681880	1000	+	.	gene_id "MSTRG.69181"; transcript_id "MSTRG.69181.13"; exon_number "4";
chr16	StringTie	exon	682020	682076	1000	+	.	gene_id "MSTRG.69181"; transcript_id "MSTRG.69181.13"; exon_number "5";
chr16	StringTie	exon	682165	682281	1000	+	.	gene_id "MSTRG.69181"; transcript_id "MSTRG.69181.13"; exon_number "6";
chr16	StringTie	exon	682364	682871	1000	+	.	gene_id "MSTRG.69181"; transcript_id "MSTRG.69181.13"; exon_number "7";
chr16	StringTie	transcript	680067	683459	1000	+	.	gene_id "MSTRG.69181"; transcript_id "MSTRG.69181.14";
chr16	StringTie	exon	680067	680684	1000	+	.	gene_id "MSTRG.69181"; transcript_id "MSTRG.69181.14"; exon_number "1";
chr16	StringTie	exon	681152	681350	1000	+	.	gene_id "MSTRG.69181"; transcript_id "MSTRG.69181.14"; exon_number "2";
chr16	StringTie	exon	681438	681603	1000	+	.	gene_id "MSTRG.69181"; transcript_id "MSTRG.69181.14"; exon_number "3";
chr16	StringTie	exon	681793	681880	1000	+	.	gene_id "MSTRG.69181"; transcript_id "MSTRG.69181.14"; exon_number "4";
chr16	StringTie	exon	682020	682076	1000	+	.	gene_id "MSTRG.69181"; transcript_id "MSTRG.69181.14"; exon_number "5";
chr16	StringTie	exon	682165	682281	1000	+	.	gene_id "MSTRG.69181"; transcript_id "MSTRG.69181.14"; exon_number "6";
chr16	StringTie	exon	682364	683068	1000	+	.	gene_id "MSTRG.69181"; transcript_id "MSTRG.69181.14"; exon_number "7";
chr16	StringTie	exon	683437	683459	1000	+	.	gene_id "MSTRG.69181"; transcript_id "MSTRG.69181.14"; exon_number "8";
chr16	StringTie	transcript	680067	682898	1000	+	.	gene_id "MSTRG.69181"; transcript_id "MSTRG.69181.15";
chr16	StringTie	exon	680067	680684	1000	+	.	gene_id "MSTRG.69181"; transcript_id "MSTRG.69181.15"; exon_number "1";
chr16	StringTie	exon	681152	681350	1000	+	.	gene_id "MSTRG.69181"; transcript_id "MSTRG.69181.15"; exon_number "2";
chr16	StringTie	exon	681438	681603	1000	+	.	gene_id "MSTRG.69181"; transcript_id "MSTRG.69181.15"; exon_number "3";
chr16	StringTie	exon	681793	681880	1000	+	.	gene_id "MSTRG.69181"; transcript_id "MSTRG.69181.15"; exon_number "4";
chr16	StringTie	exon	682020	682076	1000	+	.	gene_id "MSTRG.69181"; transcript_id "MSTRG.69181.15"; exon_number "5";
chr16	StringTie	exon	682168	682281	1000	+	.	gene_id "MSTRG.69181"; transcript_id "MSTRG.69181.15"; exon_number "6";
chr16	StringTie	exon	682364	682649	1000	+	.	gene_id "MSTRG.69181"; transcript_id "MSTRG.69181.15"; exon_number "7";
chr16	StringTie	exon	682683	682898	1000	+	.	gene_id "MSTRG.69181"; transcript_id "MSTRG.69181.15"; exon_number "8";
chr16	StringTie	transcript	680069	682871	1000	+	.	gene_id "MSTRG.69181"; transcript_id "MSTRG.69181.16";
chr16	StringTie	exon	680069	680684	1000	+	.	gene_id "MSTRG.69181"; transcript_id "MSTRG.69181.16"; exon_number "1";
chr16	StringTie	exon	681152	681350	1000	+	.	gene_id "MSTRG.69181"; transcript_id "MSTRG.69181.16"; exon_number "2";
chr16	StringTie	exon	681438	681603	1000	+	.	gene_id "MSTRG.69181"; transcript_id "MSTRG.69181.16"; exon_number "3";
chr16	StringTie	exon	681793	681880	1000	+	.	gene_id "MSTRG.69181"; transcript_id "MSTRG.69181.16"; exon_number "4";
chr16	StringTie	exon	682020	682076	1000	+	.	gene_id "MSTRG.69181"; transcript_id "MSTRG.69181.16"; exon_number "5";
chr16	StringTie	exon	682168	682281	1000	+	.	gene_id "MSTRG.69181"; transcript_id "MSTRG.69181.16"; exon_number "6";
chr16	StringTie	exon	682364	682688	1000	+	.	gene_id "MSTRG.69181"; transcript_id "MSTRG.69181.16"; exon_number "7";
chr16	StringTie	exon	682807	682871	1000	+	.	gene_id "MSTRG.69181"; transcript_id "MSTRG.69181.16"; exon_number "8";
chr16	StringTie	transcript	680072	682872	1000	+	.	gene_id "MSTRG.69181"; transcript_id "MSTRG.69181.17";
chr16	StringTie	exon	680072	680684	1000	+	.	gene_id "MSTRG.69181"; transcript_id "MSTRG.69181.17"; exon_number "1";
chr16	StringTie	exon	681152	681350	1000	+	.	gene_id "MSTRG.69181"; transcript_id "MSTRG.69181.17"; exon_number "2";
chr16	StringTie	exon	681445	681603	1000	+	.	gene_id "MSTRG.69181"; transcript_id "MSTRG.69181.17"; exon_number "3";
chr16	StringTie	exon	681793	682076	1000	+	.	gene_id "MSTRG.69181"; transcript_id "MSTRG.69181.17"; exon_number "4";
chr16	StringTie	exon	682165	682281	1000	+	.	gene_id "MSTRG.69181"; transcript_id "MSTRG.69181.17"; exon_number "5";
chr16	StringTie	exon	682364	682872	1000	+	.	gene_id "MSTRG.69181"; transcript_id "MSTRG.69181.17"; exon_number "6";
chr16	StringTie	transcript	680085	683159	1000	+	.	gene_id "MSTRG.69181"; transcript_id "MSTRG.69181.18";
chr16	StringTie	exon	680085	680684	1000	+	.	gene_id "MSTRG.69181"; transcript_id "MSTRG.69181.18"; exon_number "1";
chr16	StringTie	exon	681152	681350	1000	+	.	gene_id "MSTRG.69181"; transcript_id "MSTRG.69181.18"; exon_number "2";
chr16	StringTie	exon	681438	681603	1000	+	.	gene_id "MSTRG.69181"; transcript_id "MSTRG.69181.18"; exon_number "3";
chr16	StringTie	exon	681793	681880	1000	+	.	gene_id "MSTRG.69181"; transcript_id "MSTRG.69181.18"; exon_number "4";
chr16	StringTie	exon	682020	682076	1000	+	.	gene_id "MSTRG.69181"; transcript_id "MSTRG.69181.18"; exon_number "5";
chr16	StringTie	exon	682165	682281	1000	+	.	gene_id "MSTRG.69181"; transcript_id "MSTRG.69181.18"; exon_number "6";
chr16	StringTie	exon	682364	682993	1000	+	.	gene_id "MSTRG.69181"; transcript_id "MSTRG.69181.18"; exon_number "7";
chr16	StringTie	exon	683069	683159	1000	+	.	gene_id "MSTRG.69181"; transcript_id "MSTRG.69181.18"; exon_number "8";
chr16	StringTie	transcript	680090	683062	1000	+	.	gene_id "MSTRG.69181"; transcript_id "MSTRG.69181.19";
chr16	StringTie	exon	680090	680684	1000	+	.	gene_id "MSTRG.69181"; transcript_id "MSTRG.69181.19"; exon_number "1";
chr16	StringTie	exon	681152	681350	1000	+	.	gene_id "MSTRG.69181"; transcript_id "MSTRG.69181.19"; exon_number "2";
chr16	StringTie	exon	681438	681689	1000	+	.	gene_id "MSTRG.69181"; transcript_id "MSTRG.69181.19"; exon_number "3";
chr16	StringTie	exon	681793	682076	1000	+	.	gene_id "MSTRG.69181"; transcript_id "MSTRG.69181.19"; exon_number "4";
chr16	StringTie	exon	682165	683062	1000	+	.	gene_id "MSTRG.69181"; transcript_id "MSTRG.69181.19"; exon_number "5";
chr16	StringTie	transcript	679836	683558	1000	+	.	gene_id "MSTRG.69181"; transcript_id "MSTRG.69181.2";
chr16	StringTie	exon	679836	680684	1000	+	.	gene_id "MSTRG.69181"; transcript_id "MSTRG.69181.2"; exon_number "1";
chr16	StringTie	exon	681152	681350	1000	+	.	gene_id "MSTRG.69181"; transcript_id "MSTRG.69181.2"; exon_number "2";
chr16	StringTie	exon	681438	681603	1000	+	.	gene_id "MSTRG.69181"; transcript_id "MSTRG.69181.2"; exon_number "3";
chr16	StringTie	exon	681793	681880	1000	+	.	gene_id "MSTRG.69181"; transcript_id "MSTRG.69181.2"; exon_number "4";
chr16	StringTie	exon	682020	682076	1000	+	.	gene_id "MSTRG.69181"; transcript_id "MSTRG.69181.2"; exon_number "5";
chr16	StringTie	exon	682165	682824	1000	+	.	gene_id "MSTRG.69181"; transcript_id "MSTRG.69181.2"; exon_number "6";
chr16	StringTie	exon	683544	683558	1000	+	.	gene_id "MSTRG.69181"; transcript_id "MSTRG.69181.2"; exon_number "7";
chr16	StringTie	transcript	680090	683035	1000	+	.	gene_id "MSTRG.69181"; transcript_id "MSTRG.69181.20";
chr16	StringTie	exon	680090	680684	1000	+	.	gene_id "MSTRG.69181"; transcript_id "MSTRG.69181.20"; exon_number "1";
chr16	StringTie	exon	681152	681350	1000	+	.	gene_id "MSTRG.69181"; transcript_id "MSTRG.69181.20"; exon_number "2";
chr16	StringTie	exon	681438	681603	1000	+	.	gene_id "MSTRG.69181"; transcript_id "MSTRG.69181.20"; exon_number "3";
chr16	StringTie	exon	681793	681880	1000	+	.	gene_id "MSTRG.69181"; transcript_id "MSTRG.69181.20"; exon_number "4";
chr16	StringTie	exon	682059	682076	1000	+	.	gene_id "MSTRG.69181"; transcript_id "MSTRG.69181.20"; exon_number "5";
chr16	StringTie	exon	682165	682877	1000	+	.	gene_id "MSTRG.69181"; transcript_id "MSTRG.69181.20"; exon_number "6";
chr16	StringTie	exon	682961	683035	1000	+	.	gene_id "MSTRG.69181"; transcript_id "MSTRG.69181.20"; exon_number "7";
chr16	StringTie	transcript	680090	682870	1000	+	.	gene_id "MSTRG.69181"; transcript_id "MSTRG.69181.21";
chr16	StringTie	exon	680090	680684	1000	+	.	gene_id "MSTRG.69181"; transcript_id "MSTRG.69181.21"; exon_number "1";
chr16	StringTie	exon	681152	681350	1000	+	.	gene_id "MSTRG.69181"; transcript_id "MSTRG.69181.21"; exon_number "2";
chr16	StringTie	exon	681445	681603	1000	+	.	gene_id "MSTRG.69181"; transcript_id "MSTRG.69181.21"; exon_number "3";
chr16	StringTie	exon	681793	682076	1000	+	.	gene_id "MSTRG.69181"; transcript_id "MSTRG.69181.21"; exon_number "4";
chr16	StringTie	exon	682165	682688	1000	+	.	gene_id "MSTRG.69181"; transcript_id "MSTRG.69181.21"; exon_number "5";
chr16	StringTie	exon	682807	682870	1000	+	.	gene_id "MSTRG.69181"; transcript_id "MSTRG.69181.21"; exon_number "6";
chr16	StringTie	transcript	680090	682866	1000	+	.	gene_id "MSTRG.69181"; transcript_id "MSTRG.69181.22";
chr16	StringTie	exon	680090	680684	1000	+	.	gene_id "MSTRG.69181"; transcript_id "MSTRG.69181.22"; exon_number "1";
chr16	StringTie	exon	681152	681350	1000	+	.	gene_id "MSTRG.69181"; transcript_id "MSTRG.69181.22"; exon_number "2";
chr16	StringTie	exon	681438	681603	1000	+	.	gene_id "MSTRG.69181"; transcript_id "MSTRG.69181.22"; exon_number "3";
chr16	StringTie	exon	681793	681880	1000	+	.	gene_id "MSTRG.69181"; transcript_id "MSTRG.69181.22"; exon_number "4";
chr16	StringTie	exon	682020	682076	1000	+	.	gene_id "MSTRG.69181"; transcript_id "MSTRG.69181.22"; exon_number "5";
chr16	StringTie	exon	682165	682271	1000	+	.	gene_id "MSTRG.69181"; transcript_id "MSTRG.69181.22"; exon_number "6";
chr16	StringTie	exon	682364	682866	1000	+	.	gene_id "MSTRG.69181"; transcript_id "MSTRG.69181.22"; exon_number "7";
chr16	StringTie	transcript	680096	682870	1000	+	.	gene_id "MSTRG.69181"; transcript_id "MSTRG.69181.23";
chr16	StringTie	exon	680096	680684	1000	+	.	gene_id "MSTRG.69181"; transcript_id "MSTRG.69181.23"; exon_number "1";
chr16	StringTie	exon	681152	681350	1000	+	.	gene_id "MSTRG.69181"; transcript_id "MSTRG.69181.23"; exon_number "2";
chr16	StringTie	exon	681438	681603	1000	+	.	gene_id "MSTRG.69181"; transcript_id "MSTRG.69181.23"; exon_number "3";
chr16	StringTie	exon	681793	681880	1000	+	.	gene_id "MSTRG.69181"; transcript_id "MSTRG.69181.23"; exon_number "4";
chr16	StringTie	exon	682020	682076	1000	+	.	gene_id "MSTRG.69181"; transcript_id "MSTRG.69181.23"; exon_number "5";
chr16	StringTie	exon	682168	682688	1000	+	.	gene_id "MSTRG.69181"; transcript_id "MSTRG.69181.23"; exon_number "6";
chr16	StringTie	exon	682807	682870	1000	+	.	gene_id "MSTRG.69181"; transcript_id "MSTRG.69181.23"; exon_number "7";
chr16	StringTie	transcript	680097	683056	1000	+	.	gene_id "MSTRG.69181"; transcript_id "MSTRG.69181.24";
chr16	StringTie	exon	680097	680684	1000	+	.	gene_id "MSTRG.69181"; transcript_id "MSTRG.69181.24"; exon_number "1";
chr16	StringTie	exon	681152	681350	1000	+	.	gene_id "MSTRG.69181"; transcript_id "MSTRG.69181.24"; exon_number "2";
chr16	StringTie	exon	681438	681603	1000	+	.	gene_id "MSTRG.69181"; transcript_id "MSTRG.69181.24"; exon_number "3";
chr16	StringTie	exon	681793	681880	1000	+	.	gene_id "MSTRG.69181"; transcript_id "MSTRG.69181.24"; exon_number "4";
chr16	StringTie	exon	682020	682076	1000	+	.	gene_id "MSTRG.69181"; transcript_id "MSTRG.69181.24"; exon_number "5";
chr16	StringTie	exon	682165	682281	1000	+	.	gene_id "MSTRG.69181"; transcript_id "MSTRG.69181.24"; exon_number "6";
chr16	StringTie	exon	682364	682890	1000	+	.	gene_id "MSTRG.69181"; transcript_id "MSTRG.69181.24"; exon_number "7";
chr16	StringTie	exon	682980	683056	1000	+	.	gene_id "MSTRG.69181"; transcript_id "MSTRG.69181.24"; exon_number "8";
chr16	StringTie	transcript	680109	682875	1000	+	.	gene_id "MSTRG.69181"; transcript_id "MSTRG.69181.25";
chr16	StringTie	exon	680109	680684	1000	+	.	gene_id "MSTRG.69181"; transcript_id "MSTRG.69181.25"; exon_number "1";
chr16	StringTie	exon	681152	681350	1000	+	.	gene_id "MSTRG.69181"; transcript_id "MSTRG.69181.25"; exon_number "2";
chr16	StringTie	exon	681445	681603	1000	+	.	gene_id "MSTRG.69181"; transcript_id "MSTRG.69181.25"; exon_number "3";
chr16	StringTie	exon	681793	682076	1000	+	.	gene_id "MSTRG.69181"; transcript_id "MSTRG.69181.25"; exon_number "4";
chr16	StringTie	exon	682165	682875	1000	+	.	gene_id "MSTRG.69181"; transcript_id "MSTRG.69181.25"; exon_number "5";
chr16	StringTie	transcript	680276	683089	1000	+	.	gene_id "MSTRG.69181"; transcript_id "MSTRG.69181.27";
chr16	StringTie	exon	680276	680684	1000	+	.	gene_id "MSTRG.69181"; transcript_id "MSTRG.69181.27"; exon_number "1";
chr16	StringTie	exon	681152	681350	1000	+	.	gene_id "MSTRG.69181"; transcript_id "MSTRG.69181.27"; exon_number "2";
chr16	StringTie	exon	681438	681603	1000	+	.	gene_id "MSTRG.69181"; transcript_id "MSTRG.69181.27"; exon_number "3";
chr16	StringTie	exon	681793	681880	1000	+	.	gene_id "MSTRG.69181"; transcript_id "MSTRG.69181.27"; exon_number "4";
chr16	StringTie	exon	682020	682076	1000	+	.	gene_id "MSTRG.69181"; transcript_id "MSTRG.69181.27"; exon_number "5";
chr16	StringTie	exon	682165	682281	1000	+	.	gene_id "MSTRG.69181"; transcript_id "MSTRG.69181.27"; exon_number "6";
chr16	StringTie	exon	682364	682846	1000	+	.	gene_id "MSTRG.69181"; transcript_id "MSTRG.69181.27"; exon_number "7";
chr16	StringTie	exon	683026	683089	1000	+	.	gene_id "MSTRG.69181"; transcript_id "MSTRG.69181.27"; exon_number "8";
chr16	StringTie	transcript	680276	683089	1000	+	.	gene_id "MSTRG.69181"; transcript_id "MSTRG.69181.28";
chr16	StringTie	exon	680276	680684	1000	+	.	gene_id "MSTRG.69181"; transcript_id "MSTRG.69181.28"; exon_number "1";
chr16	StringTie	exon	681152	681350	1000	+	.	gene_id "MSTRG.69181"; transcript_id "MSTRG.69181.28"; exon_number "2";
chr16	StringTie	exon	681438	681603	1000	+	.	gene_id "MSTRG.69181"; transcript_id "MSTRG.69181.28"; exon_number "3";
chr16	StringTie	exon	681793	681880	1000	+	.	gene_id "MSTRG.69181"; transcript_id "MSTRG.69181.28"; exon_number "4";
chr16	StringTie	exon	682020	682076	1000	+	.	gene_id "MSTRG.69181"; transcript_id "MSTRG.69181.28"; exon_number "5";
chr16	StringTie	exon	682165	682281	1000	+	.	gene_id "MSTRG.69181"; transcript_id "MSTRG.69181.28"; exon_number "6";
chr16	StringTie	exon	682364	682856	1000	+	.	gene_id "MSTRG.69181"; transcript_id "MSTRG.69181.28"; exon_number "7";
chr16	StringTie	exon	682980	683089	1000	+	.	gene_id "MSTRG.69181"; transcript_id "MSTRG.69181.28"; exon_number "8";
chr16	StringTie	transcript	679836	683161	1000	+	.	gene_id "MSTRG.69181"; transcript_id "MSTRG.69181.3";
chr16	StringTie	exon	679836	680684	1000	+	.	gene_id "MSTRG.69181"; transcript_id "MSTRG.69181.3"; exon_number "1";
chr16	StringTie	exon	681152	681350	1000	+	.	gene_id "MSTRG.69181"; transcript_id "MSTRG.69181.3"; exon_number "2";
chr16	StringTie	exon	681438	681603	1000	+	.	gene_id "MSTRG.69181"; transcript_id "MSTRG.69181.3"; exon_number "3";
chr16	StringTie	exon	681793	681880	1000	+	.	gene_id "MSTRG.69181"; transcript_id "MSTRG.69181.3"; exon_number "4";
chr16	StringTie	exon	682020	682076	1000	+	.	gene_id "MSTRG.69181"; transcript_id "MSTRG.69181.3"; exon_number "5";
chr16	StringTie	exon	682168	682281	1000	+	.	gene_id "MSTRG.69181"; transcript_id "MSTRG.69181.3"; exon_number "6";
chr16	StringTie	exon	682364	683161	1000	+	.	gene_id "MSTRG.69181"; transcript_id "MSTRG.69181.3"; exon_number "7";
chr16	StringTie	transcript	680382	683156	1000	+	.	gene_id "MSTRG.69181"; transcript_id "MSTRG.69181.30";
chr16	StringTie	exon	680382	680684	1000	+	.	gene_id "MSTRG.69181"; transcript_id "MSTRG.69181.30"; exon_number "1";
chr16	StringTie	exon	681209	681350	1000	+	.	gene_id "MSTRG.69181"; transcript_id "MSTRG.69181.30"; exon_number "2";
chr16	StringTie	exon	681438	681603	1000	+	.	gene_id "MSTRG.69181"; transcript_id "MSTRG.69181.30"; exon_number "3";
chr16	StringTie	exon	681793	681880	1000	+	.	gene_id "MSTRG.69181"; transcript_id "MSTRG.69181.30"; exon_number "4";
chr16	StringTie	exon	682020	682076	1000	+	.	gene_id "MSTRG.69181"; transcript_id "MSTRG.69181.30"; exon_number "5";
chr16	StringTie	exon	682165	682281	1000	+	.	gene_id "MSTRG.69181"; transcript_id "MSTRG.69181.30"; exon_number "6";
chr16	StringTie	exon	682364	683156	1000	+	.	gene_id "MSTRG.69181"; transcript_id "MSTRG.69181.30"; exon_number "7";
chr16	StringTie	transcript	680401	683089	1000	+	.	gene_id "MSTRG.69181"; transcript_id "MSTRG.69181.31";
chr16	StringTie	exon	680401	680684	1000	+	.	gene_id "MSTRG.69181"; transcript_id "MSTRG.69181.31"; exon_number "1";
chr16	StringTie	exon	681152	681350	1000	+	.	gene_id "MSTRG.69181"; transcript_id "MSTRG.69181.31"; exon_number "2";
chr16	StringTie	exon	681438	681603	1000	+	.	gene_id "MSTRG.69181"; transcript_id "MSTRG.69181.31"; exon_number "3";
chr16	StringTie	exon	681793	681880	1000	+	.	gene_id "MSTRG.69181"; transcript_id "MSTRG.69181.31"; exon_number "4";
chr16	StringTie	exon	682020	682076	1000	+	.	gene_id "MSTRG.69181"; transcript_id "MSTRG.69181.31"; exon_number "5";
chr16	StringTie	exon	682165	682806	1000	+	.	gene_id "MSTRG.69181"; transcript_id "MSTRG.69181.31"; exon_number "6";
chr16	StringTie	exon	683069	683089	1000	+	.	gene_id "MSTRG.69181"; transcript_id "MSTRG.69181.31"; exon_number "7";
chr16	StringTie	transcript	680402	683079	1000	+	.	gene_id "MSTRG.69181"; transcript_id "MSTRG.69181.32";
chr16	StringTie	exon	680402	680684	1000	+	.	gene_id "MSTRG.69181"; transcript_id "MSTRG.69181.32"; exon_number "1";
chr16	StringTie	exon	681152	681350	1000	+	.	gene_id "MSTRG.69181"; transcript_id "MSTRG.69181.32"; exon_number "2";
chr16	StringTie	exon	681438	681603	1000	+	.	gene_id "MSTRG.69181"; transcript_id "MSTRG.69181.32"; exon_number "3";
chr16	StringTie	exon	681793	681880	1000	+	.	gene_id "MSTRG.69181"; transcript_id "MSTRG.69181.32"; exon_number "4";
chr16	StringTie	exon	682020	682076	1000	+	.	gene_id "MSTRG.69181"; transcript_id "MSTRG.69181.32"; exon_number "5";
chr16	StringTie	exon	682165	682806	1000	+	.	gene_id "MSTRG.69181"; transcript_id "MSTRG.69181.32"; exon_number "6";
chr16	StringTie	exon	682888	683079	1000	+	.	gene_id "MSTRG.69181"; transcript_id "MSTRG.69181.32"; exon_number "7";
chr16	StringTie	transcript	680410	682874	1000	+	.	gene_id "MSTRG.69181"; transcript_id "MSTRG.69181.33";
chr16	StringTie	exon	680410	680684	1000	+	.	gene_id "MSTRG.69181"; transcript_id "MSTRG.69181.33"; exon_number "1";
chr16	StringTie	exon	681152	681350	1000	+	.	gene_id "MSTRG.69181"; transcript_id "MSTRG.69181.33"; exon_number "2";
chr16	StringTie	exon	681438	681603	1000	+	.	gene_id "MSTRG.69181"; transcript_id "MSTRG.69181.33"; exon_number "3";
chr16	StringTie	exon	681793	681880	1000	+	.	gene_id "MSTRG.69181"; transcript_id "MSTRG.69181.33"; exon_number "4";
chr16	StringTie	exon	682020	682076	1000	+	.	gene_id "MSTRG.69181"; transcript_id "MSTRG.69181.33"; exon_number "5";
chr16	StringTie	exon	682165	682281	1000	+	.	gene_id "MSTRG.69181"; transcript_id "MSTRG.69181.33"; exon_number "6";
chr16	StringTie	exon	682364	682441	1000	+	.	gene_id "MSTRG.69181"; transcript_id "MSTRG.69181.33"; exon_number "7";
chr16	StringTie	exon	682466	682874	1000	+	.	gene_id "MSTRG.69181"; transcript_id "MSTRG.69181.33"; exon_number "8";
chr16	StringTie	transcript	680411	682862	1000	+	.	gene_id "MSTRG.69181"; transcript_id "MSTRG.69181.34";
chr16	StringTie	exon	680411	680684	1000	+	.	gene_id "MSTRG.69181"; transcript_id "MSTRG.69181.34"; exon_number "1";
chr16	StringTie	exon	681152	681350	1000	+	.	gene_id "MSTRG.69181"; transcript_id "MSTRG.69181.34"; exon_number "2";
chr16	StringTie	exon	681438	681603	1000	+	.	gene_id "MSTRG.69181"; transcript_id "MSTRG.69181.34"; exon_number "3";
chr16	StringTie	exon	681793	681880	1000	+	.	gene_id "MSTRG.69181"; transcript_id "MSTRG.69181.34"; exon_number "4";
chr16	StringTie	exon	682020	682076	1000	+	.	gene_id "MSTRG.69181"; transcript_id "MSTRG.69181.34"; exon_number "5";
chr16	StringTie	exon	682165	682281	1000	+	.	gene_id "MSTRG.69181"; transcript_id "MSTRG.69181.34"; exon_number "6";
chr16	StringTie	exon	682364	682747	1000	+	.	gene_id "MSTRG.69181"; transcript_id "MSTRG.69181.34"; exon_number "7";
chr16	StringTie	exon	682807	682862	1000	+	.	gene_id "MSTRG.69181"; transcript_id "MSTRG.69181.34"; exon_number "8";
chr16	StringTie	transcript	680415	682853	1000	+	.	gene_id "MSTRG.69181"; transcript_id "MSTRG.69181.35";
chr16	StringTie	exon	680415	680684	1000	+	.	gene_id "MSTRG.69181"; transcript_id "MSTRG.69181.35"; exon_number "1";
chr16	StringTie	exon	681152	681350	1000	+	.	gene_id "MSTRG.69181"; transcript_id "MSTRG.69181.35"; exon_number "2";
chr16	StringTie	exon	681438	681603	1000	+	.	gene_id "MSTRG.69181"; transcript_id "MSTRG.69181.35"; exon_number "3";
chr16	StringTie	exon	681793	681880	1000	+	.	gene_id "MSTRG.69181"; transcript_id "MSTRG.69181.35"; exon_number "4";
chr16	StringTie	exon	682020	682076	1000	+	.	gene_id "MSTRG.69181"; transcript_id "MSTRG.69181.35"; exon_number "5";
chr16	StringTie	exon	682165	682281	1000	+	.	gene_id "MSTRG.69181"; transcript_id "MSTRG.69181.35"; exon_number "6";
chr16	StringTie	exon	682364	682606	1000	+	.	gene_id "MSTRG.69181"; transcript_id "MSTRG.69181.35"; exon_number "7";
chr16	StringTie	exon	682665	682853	1000	+	.	gene_id "MSTRG.69181"; transcript_id "MSTRG.69181.35"; exon_number "8";
chr16	StringTie	transcript	680416	682876	1000	+	.	gene_id "MSTRG.69181"; transcript_id "MSTRG.69181.36";
chr16	StringTie	exon	680416	680684	1000	+	.	gene_id "MSTRG.69181"; transcript_id "MSTRG.69181.36"; exon_number "1";
chr16	StringTie	exon	681209	681350	1000	+	.	gene_id "MSTRG.69181"; transcript_id "MSTRG.69181.36"; exon_number "2";
chr16	StringTie	exon	681438	681603	1000	+	.	gene_id "MSTRG.69181"; transcript_id "MSTRG.69181.36"; exon_number "3";
chr16	StringTie	exon	681793	681880	1000	+	.	gene_id "MSTRG.69181"; transcript_id "MSTRG.69181.36"; exon_number "4";
chr16	StringTie	exon	682020	682076	1000	+	.	gene_id "MSTRG.69181"; transcript_id "MSTRG.69181.36"; exon_number "5";
chr16	StringTie	exon	682168	682281	1000	+	.	gene_id "MSTRG.69181"; transcript_id "MSTRG.69181.36"; exon_number "6";
chr16	StringTie	exon	682364	682876	1000	+	.	gene_id "MSTRG.69181"; transcript_id "MSTRG.69181.36"; exon_number "7";
chr16	StringTie	transcript	680417	682871	1000	+	.	gene_id "MSTRG.69181"; transcript_id "MSTRG.69181.37";
chr16	StringTie	exon	680417	680684	1000	+	.	gene_id "MSTRG.69181"; transcript_id "MSTRG.69181.37"; exon_number "1";
chr16	StringTie	exon	681152	681350	1000	+	.	gene_id "MSTRG.69181"; transcript_id "MSTRG.69181.37"; exon_number "2";
chr16	StringTie	exon	681438	681689	1000	+	.	gene_id "MSTRG.69181"; transcript_id "MSTRG.69181.37"; exon_number "3";
chr16	StringTie	exon	681793	682076	1000	+	.	gene_id "MSTRG.69181"; transcript_id "MSTRG.69181.37"; exon_number "4";
chr16	StringTie	exon	682165	682281	1000	+	.	gene_id "MSTRG.69181"; transcript_id "MSTRG.69181.37"; exon_number "5";
chr16	StringTie	exon	682364	682871	1000	+	.	gene_id "MSTRG.69181"; transcript_id "MSTRG.69181.37"; exon_number "6";
chr16	StringTie	transcript	680421	682804	1000	+	.	gene_id "MSTRG.69181"; transcript_id "MSTRG.69181.39";
chr16	StringTie	exon	680421	680684	1000	+	.	gene_id "MSTRG.69181"; transcript_id "MSTRG.69181.39"; exon_number "1";
chr16	StringTie	exon	681152	681350	1000	+	.	gene_id "MSTRG.69181"; transcript_id "MSTRG.69181.39"; exon_number "2";
chr16	StringTie	exon	681438	681702	1000	+	.	gene_id "MSTRG.69181"; transcript_id "MSTRG.69181.39"; exon_number "3";
chr16	StringTie	exon	681793	682076	1000	+	.	gene_id "MSTRG.69181"; transcript_id "MSTRG.69181.39"; exon_number "4";
chr16	StringTie	exon	682165	682281	1000	+	.	gene_id "MSTRG.69181"; transcript_id "MSTRG.69181.39"; exon_number "5";
chr16	StringTie	exon	682364	682804	1000	+	.	gene_id "MSTRG.69181"; transcript_id "MSTRG.69181.39"; exon_number "6";
chr16	StringTie	transcript	679836	684155	1000	+	.	gene_id "MSTRG.69181"; transcript_id "MSTRG.69181.4";
chr16	StringTie	exon	679836	680684	1000	+	.	gene_id "MSTRG.69181"; transcript_id "MSTRG.69181.4"; exon_number "1";
chr16	StringTie	exon	681152	681350	1000	+	.	gene_id "MSTRG.69181"; transcript_id "MSTRG.69181.4"; exon_number "2";
chr16	StringTie	exon	681438	681603	1000	+	.	gene_id "MSTRG.69181"; transcript_id "MSTRG.69181.4"; exon_number "3";
chr16	StringTie	exon	681793	682076	1000	+	.	gene_id "MSTRG.69181"; transcript_id "MSTRG.69181.4"; exon_number "4";
chr16	StringTie	exon	682165	682856	1000	+	.	gene_id "MSTRG.69181"; transcript_id "MSTRG.69181.4"; exon_number "5";
chr16	StringTie	exon	684092	684155	1000	+	.	gene_id "MSTRG.69181"; transcript_id "MSTRG.69181.4"; exon_number "6";
chr16	StringTie	transcript	680422	682856	1000	+	.	gene_id "MSTRG.69181"; transcript_id "MSTRG.69181.40";
chr16	StringTie	exon	680422	680684	1000	+	.	gene_id "MSTRG.69181"; transcript_id "MSTRG.69181.40"; exon_number "1";
chr16	StringTie	exon	681152	681350	1000	+	.	gene_id "MSTRG.69181"; transcript_id "MSTRG.69181.40"; exon_number "2";
chr16	StringTie	exon	681438	681603	1000	+	.	gene_id "MSTRG.69181"; transcript_id "MSTRG.69181.40"; exon_number "3";
chr16	StringTie	exon	681793	681880	1000	+	.	gene_id "MSTRG.69181"; transcript_id "MSTRG.69181.40"; exon_number "4";
chr16	StringTie	exon	682020	682076	1000	+	.	gene_id "MSTRG.69181"; transcript_id "MSTRG.69181.40"; exon_number "5";
chr16	StringTie	exon	682165	682281	1000	+	.	gene_id "MSTRG.69181"; transcript_id "MSTRG.69181.40"; exon_number "6";
chr16	StringTie	exon	682364	682722	1000	+	.	gene_id "MSTRG.69181"; transcript_id "MSTRG.69181.40"; exon_number "7";
chr16	StringTie	exon	682748	682856	1000	+	.	gene_id "MSTRG.69181"; transcript_id "MSTRG.69181.40"; exon_number "8";
chr16	StringTie	transcript	680423	682870	1000	+	.	gene_id "MSTRG.69181"; transcript_id "MSTRG.69181.41";
chr16	StringTie	exon	680423	680684	1000	+	.	gene_id "MSTRG.69181"; transcript_id "MSTRG.69181.41"; exon_number "1";
chr16	StringTie	exon	681152	681350	1000	+	.	gene_id "MSTRG.69181"; transcript_id "MSTRG.69181.41"; exon_number "2";
chr16	StringTie	exon	681438	681603	1000	+	.	gene_id "MSTRG.69181"; transcript_id "MSTRG.69181.41"; exon_number "3";
chr16	StringTie	exon	681793	681880	1000	+	.	gene_id "MSTRG.69181"; transcript_id "MSTRG.69181.41"; exon_number "4";
chr16	StringTie	exon	682059	682076	1000	+	.	gene_id "MSTRG.69181"; transcript_id "MSTRG.69181.41"; exon_number "5";
chr16	StringTie	exon	682168	682281	1000	+	.	gene_id "MSTRG.69181"; transcript_id "MSTRG.69181.41"; exon_number "6";
chr16	StringTie	exon	682364	682688	1000	+	.	gene_id "MSTRG.69181"; transcript_id "MSTRG.69181.41"; exon_number "7";
chr16	StringTie	exon	682807	682870	1000	+	.	gene_id "MSTRG.69181"; transcript_id "MSTRG.69181.41"; exon_number "8";
chr16	StringTie	transcript	680424	682876	1000	+	.	gene_id "MSTRG.69181"; transcript_id "MSTRG.69181.42";
chr16	StringTie	exon	680424	680684	1000	+	.	gene_id "MSTRG.69181"; transcript_id "MSTRG.69181.42"; exon_number "1";
chr16	StringTie	exon	681152	681350	1000	+	.	gene_id "MSTRG.69181"; transcript_id "MSTRG.69181.42"; exon_number "2";
chr16	StringTie	exon	681438	681602	1000	+	.	gene_id "MSTRG.69181"; transcript_id "MSTRG.69181.42"; exon_number "3";
chr16	StringTie	exon	681793	681880	1000	+	.	gene_id "MSTRG.69181"; transcript_id "MSTRG.69181.42"; exon_number "4";
chr16	StringTie	exon	682020	682076	1000	+	.	gene_id "MSTRG.69181"; transcript_id "MSTRG.69181.42"; exon_number "5";
chr16	StringTie	exon	682165	682281	1000	+	.	gene_id "MSTRG.69181"; transcript_id "MSTRG.69181.42"; exon_number "6";
chr16	StringTie	exon	682364	682876	1000	+	.	gene_id "MSTRG.69181"; transcript_id "MSTRG.69181.42"; exon_number "7";
chr16	StringTie	transcript	680433	682874	1000	+	.	gene_id "MSTRG.69181"; transcript_id "MSTRG.69181.45";
chr16	StringTie	exon	680433	680684	1000	+	.	gene_id "MSTRG.69181"; transcript_id "MSTRG.69181.45"; exon_number "1";
chr16	StringTie	exon	681152	681350	1000	+	.	gene_id "MSTRG.69181"; transcript_id "MSTRG.69181.45"; exon_number "2";
chr16	StringTie	exon	681438	681603	1000	+	.	gene_id "MSTRG.69181"; transcript_id "MSTRG.69181.45"; exon_number "3";
chr16	StringTie	exon	681793	681880	1000	+	.	gene_id "MSTRG.69181"; transcript_id "MSTRG.69181.45"; exon_number "4";
chr16	StringTie	exon	682020	682076	1000	+	.	gene_id "MSTRG.69181"; transcript_id "MSTRG.69181.45"; exon_number "5";
chr16	StringTie	exon	682165	682281	1000	+	.	gene_id "MSTRG.69181"; transcript_id "MSTRG.69181.45"; exon_number "6";
chr16	StringTie	exon	682364	682441	1000	+	.	gene_id "MSTRG.69181"; transcript_id "MSTRG.69181.45"; exon_number "7";
chr16	StringTie	exon	682481	682874	1000	+	.	gene_id "MSTRG.69181"; transcript_id "MSTRG.69181.45"; exon_number "8";
chr16	StringTie	transcript	680483	682802	1000	+	.	gene_id "MSTRG.69181"; transcript_id "MSTRG.69181.47";
chr16	StringTie	exon	680483	680684	1000	+	.	gene_id "MSTRG.69181"; transcript_id "MSTRG.69181.47"; exon_number "1";
chr16	StringTie	exon	681152	681350	1000	+	.	gene_id "MSTRG.69181"; transcript_id "MSTRG.69181.47"; exon_number "2";
chr16	StringTie	exon	681438	681603	1000	+	.	gene_id "MSTRG.69181"; transcript_id "MSTRG.69181.47"; exon_number "3";
chr16	StringTie	exon	681793	682076	1000	+	.	gene_id "MSTRG.69181"; transcript_id "MSTRG.69181.47"; exon_number "4";
chr16	StringTie	exon	682165	682281	1000	+	.	gene_id "MSTRG.69181"; transcript_id "MSTRG.69181.47"; exon_number "5";
chr16	StringTie	exon	682364	682430	1000	+	.	gene_id "MSTRG.69181"; transcript_id "MSTRG.69181.47"; exon_number "6";
chr16	StringTie	exon	682459	682802	1000	+	.	gene_id "MSTRG.69181"; transcript_id "MSTRG.69181.47"; exon_number "7";
chr16	StringTie	transcript	679837	683467	1000	+	.	gene_id "MSTRG.69181"; transcript_id "MSTRG.69181.5";
chr16	StringTie	exon	679837	680684	1000	+	.	gene_id "MSTRG.69181"; transcript_id "MSTRG.69181.5"; exon_number "1";
chr16	StringTie	exon	681152	681350	1000	+	.	gene_id "MSTRG.69181"; transcript_id "MSTRG.69181.5"; exon_number "2";
chr16	StringTie	exon	681438	681603	1000	+	.	gene_id "MSTRG.69181"; transcript_id "MSTRG.69181.5"; exon_number "3";
chr16	StringTie	exon	681793	681880	1000	+	.	gene_id "MSTRG.69181"; transcript_id "MSTRG.69181.5"; exon_number "4";
chr16	StringTie	exon	682020	682076	1000	+	.	gene_id "MSTRG.69181"; transcript_id "MSTRG.69181.5"; exon_number "5";
chr16	StringTie	exon	682165	682281	1000	+	.	gene_id "MSTRG.69181"; transcript_id "MSTRG.69181.5"; exon_number "6";
chr16	StringTie	exon	682364	682877	1000	+	.	gene_id "MSTRG.69181"; transcript_id "MSTRG.69181.5"; exon_number "7";
chr16	StringTie	exon	682961	683068	1000	+	.	gene_id "MSTRG.69181"; transcript_id "MSTRG.69181.5"; exon_number "8";
chr16	StringTie	exon	683180	683467	1000	+	.	gene_id "MSTRG.69181"; transcript_id "MSTRG.69181.5"; exon_number "9";
chr16	StringTie	transcript	679839	683095	1000	+	.	gene_id "MSTRG.69181"; transcript_id "MSTRG.69181.6";
chr16	StringTie	exon	679839	680684	1000	+	.	gene_id "MSTRG.69181"; transcript_id "MSTRG.69181.6"; exon_number "1";
chr16	StringTie	exon	681152	681350	1000	+	.	gene_id "MSTRG.69181"; transcript_id "MSTRG.69181.6"; exon_number "2";
chr16	StringTie	exon	681438	681603	1000	+	.	gene_id "MSTRG.69181"; transcript_id "MSTRG.69181.6"; exon_number "3";
chr16	StringTie	exon	681793	681880	1000	+	.	gene_id "MSTRG.69181"; transcript_id "MSTRG.69181.6"; exon_number "4";
chr16	StringTie	exon	682020	682076	1000	+	.	gene_id "MSTRG.69181"; transcript_id "MSTRG.69181.6"; exon_number "5";
chr16	StringTie	exon	682165	682281	1000	+	.	gene_id "MSTRG.69181"; transcript_id "MSTRG.69181.6"; exon_number "6";
chr16	StringTie	exon	682364	682877	1000	+	.	gene_id "MSTRG.69181"; transcript_id "MSTRG.69181.6"; exon_number "7";
chr16	StringTie	exon	682945	683095	1000	+	.	gene_id "MSTRG.69181"; transcript_id "MSTRG.69181.6"; exon_number "8";
chr16	StringTie	transcript	679902	683093	1000	+	.	gene_id "MSTRG.69181"; transcript_id "MSTRG.69181.7";
chr16	StringTie	exon	679902	680684	1000	+	.	gene_id "MSTRG.69181"; transcript_id "MSTRG.69181.7"; exon_number "1";
chr16	StringTie	exon	681152	681350	1000	+	.	gene_id "MSTRG.69181"; transcript_id "MSTRG.69181.7"; exon_number "2";
chr16	StringTie	exon	681438	681603	1000	+	.	gene_id "MSTRG.69181"; transcript_id "MSTRG.69181.7"; exon_number "3";
chr16	StringTie	exon	681793	681880	1000	+	.	gene_id "MSTRG.69181"; transcript_id "MSTRG.69181.7"; exon_number "4";
chr16	StringTie	exon	682020	682076	1000	+	.	gene_id "MSTRG.69181"; transcript_id "MSTRG.69181.7"; exon_number "5";
chr16	StringTie	exon	682165	682281	1000	+	.	gene_id "MSTRG.69181"; transcript_id "MSTRG.69181.7"; exon_number "6";
chr16	StringTie	exon	682364	682747	1000	+	.	gene_id "MSTRG.69181"; transcript_id "MSTRG.69181.7"; exon_number "7";
chr16	StringTie	exon	682803	683093	1000	+	.	gene_id "MSTRG.69181"; transcript_id "MSTRG.69181.7"; exon_number "8";
chr16	StringTie	transcript	679952	683159	1000	+	.	gene_id "MSTRG.69181"; transcript_id "MSTRG.69181.8";
chr16	StringTie	exon	679952	680684	1000	+	.	gene_id "MSTRG.69181"; transcript_id "MSTRG.69181.8"; exon_number "1";
chr16	StringTie	exon	681152	681350	1000	+	.	gene_id "MSTRG.69181"; transcript_id "MSTRG.69181.8"; exon_number "2";
chr16	StringTie	exon	681438	681603	1000	+	.	gene_id "MSTRG.69181"; transcript_id "MSTRG.69181.8"; exon_number "3";
chr16	StringTie	exon	681793	682076	1000	+	.	gene_id "MSTRG.69181"; transcript_id "MSTRG.69181.8"; exon_number "4";
chr16	StringTie	exon	682165	682993	1000	+	.	gene_id "MSTRG.69181"; transcript_id "MSTRG.69181.8"; exon_number "5";
chr16	StringTie	exon	683069	683159	1000	+	.	gene_id "MSTRG.69181"; transcript_id "MSTRG.69181.8"; exon_number "6";
chr16	StringTie	transcript	679998	683046	1000	+	.	gene_id "MSTRG.69181"; transcript_id "MSTRG.69181.9";
chr16	StringTie	exon	679998	680684	1000	+	.	gene_id "MSTRG.69181"; transcript_id "MSTRG.69181.9"; exon_number "1";
chr16	StringTie	exon	681152	681350	1000	+	.	gene_id "MSTRG.69181"; transcript_id "MSTRG.69181.9"; exon_number "2";
chr16	StringTie	exon	681438	681603	1000	+	.	gene_id "MSTRG.69181"; transcript_id "MSTRG.69181.9"; exon_number "3";
chr16	StringTie	exon	681793	681880	1000	+	.	gene_id "MSTRG.69181"; transcript_id "MSTRG.69181.9"; exon_number "4";
chr16	StringTie	exon	682020	682076	1000	+	.	gene_id "MSTRG.69181"; transcript_id "MSTRG.69181.9"; exon_number "5";
chr16	StringTie	exon	682165	682281	1000	+	.	gene_id "MSTRG.69181"; transcript_id "MSTRG.69181.9"; exon_number "6";
chr16	StringTie	exon	682364	682688	1000	+	.	gene_id "MSTRG.69181"; transcript_id "MSTRG.69181.9"; exon_number "7";
chr16	StringTie	exon	682807	683046	1000	+	.	gene_id "MSTRG.69181"; transcript_id "MSTRG.69181.9"; exon_number "8";
chr16	StringTie	transcript	684734	690444	1000	-	.	gene_id "MSTRG.69182"; transcript_id "ENST00000248142"; gene_name "WDR24"; ref_gene_id "ENSG00000127580";
chr16	StringTie	exon	684734	684902	1000	-	.	gene_id "MSTRG.69182"; transcript_id "ENST00000248142"; exon_number "1"; gene_name "WDR24"; ref_gene_id "ENSG00000127580";
chr16	StringTie	exon	684992	685176	1000	-	.	gene_id "MSTRG.69182"; transcript_id "ENST00000248142"; exon_number "2"; gene_name "WDR24"; ref_gene_id "ENSG00000127580";
chr16	StringTie	exon	685257	685597	1000	-	.	gene_id "MSTRG.69182"; transcript_id "ENST00000248142"; exon_number "3"; gene_name "WDR24"; ref_gene_id "ENSG00000127580";
chr16	StringTie	exon	685679	685783	1000	-	.	gene_id "MSTRG.69182"; transcript_id "ENST00000248142"; exon_number "4"; gene_name "WDR24"; ref_gene_id "ENSG00000127580";
chr16	StringTie	exon	685869	685990	1000	-	.	gene_id "MSTRG.69182"; transcript_id "ENST00000248142"; exon_number "5"; gene_name "WDR24"; ref_gene_id "ENSG00000127580";
chr16	StringTie	exon	686068	686186	1000	-	.	gene_id "MSTRG.69182"; transcript_id "ENST00000248142"; exon_number "6"; gene_name "WDR24"; ref_gene_id "ENSG00000127580";
chr16	StringTie	exon	686744	687416	1000	-	.	gene_id "MSTRG.69182"; transcript_id "ENST00000248142"; exon_number "7"; gene_name "WDR24"; ref_gene_id "ENSG00000127580";
chr16	StringTie	exon	687562	687739	1000	-	.	gene_id "MSTRG.69182"; transcript_id "ENST00000248142"; exon_number "8"; gene_name "WDR24"; ref_gene_id "ENSG00000127580";
chr16	StringTie	exon	687827	687879	1000	-	.	gene_id "MSTRG.69182"; transcript_id "ENST00000248142"; exon_number "9"; gene_name "WDR24"; ref_gene_id "ENSG00000127580";
chr16	StringTie	exon	687961	688093	1000	-	.	gene_id "MSTRG.69182"; transcript_id "ENST00000248142"; exon_number "10"; gene_name "WDR24"; ref_gene_id "ENSG00000127580";
chr16	StringTie	exon	689142	689642	1000	-	.	gene_id "MSTRG.69182"; transcript_id "ENST00000248142"; exon_number "11"; gene_name "WDR24"; ref_gene_id "ENSG00000127580";
chr16	StringTie	exon	689977	690085	1000	-	.	gene_id "MSTRG.69182"; transcript_id "ENST00000248142"; exon_number "12"; gene_name "WDR24"; ref_gene_id "ENSG00000127580";
chr16	StringTie	exon	690370	690444	1000	-	.	gene_id "MSTRG.69182"; transcript_id "ENST00000248142"; exon_number "13"; gene_name "WDR24"; ref_gene_id "ENSG00000127580";
chr16	StringTie	transcript	684622	690400	1000	-	.	gene_id "MSTRG.69182"; transcript_id "ENST00000293883"; gene_name "WDR24"; ref_gene_id "ENSG00000127580";
chr16	StringTie	exon	684622	684902	1000	-	.	gene_id "MSTRG.69182"; transcript_id "ENST00000293883"; exon_number "1"; gene_name "WDR24"; ref_gene_id "ENSG00000127580";
chr16	StringTie	exon	684992	685176	1000	-	.	gene_id "MSTRG.69182"; transcript_id "ENST00000293883"; exon_number "2"; gene_name "WDR24"; ref_gene_id "ENSG00000127580";
chr16	StringTie	exon	685257	685597	1000	-	.	gene_id "MSTRG.69182"; transcript_id "ENST00000293883"; exon_number "3"; gene_name "WDR24"; ref_gene_id "ENSG00000127580";
chr16	StringTie	exon	685679	685783	1000	-	.	gene_id "MSTRG.69182"; transcript_id "ENST00000293883"; exon_number "4"; gene_name "WDR24"; ref_gene_id "ENSG00000127580";
chr16	StringTie	exon	685869	685990	1000	-	.	gene_id "MSTRG.69182"; transcript_id "ENST00000293883"; exon_number "5"; gene_name "WDR24"; ref_gene_id "ENSG00000127580";
chr16	StringTie	exon	686068	686186	1000	-	.	gene_id "MSTRG.69182"; transcript_id "ENST00000293883"; exon_number "6"; gene_name "WDR24"; ref_gene_id "ENSG00000127580";
chr16	StringTie	exon	686744	687416	1000	-	.	gene_id "MSTRG.69182"; transcript_id "ENST00000293883"; exon_number "7"; gene_name "WDR24"; ref_gene_id "ENSG00000127580";
chr16	StringTie	exon	687562	687739	1000	-	.	gene_id "MSTRG.69182"; transcript_id "ENST00000293883"; exon_number "8"; gene_name "WDR24"; ref_gene_id "ENSG00000127580";
chr16	StringTie	exon	689160	690400	1000	-	.	gene_id "MSTRG.69182"; transcript_id "ENST00000293883"; exon_number "9"; gene_name "WDR24"; ref_gene_id "ENSG00000127580";
chr16	StringTie	transcript	722582	726473	1000	-	.	gene_id "MSTRG.69182"; transcript_id "ENST00000293889"; gene_name "CCDC78"; ref_gene_id "ENSG00000162004";
chr16	StringTie	exon	722582	722789	1000	-	.	gene_id "MSTRG.69182"; transcript_id "ENST00000293889"; exon_number "1"; gene_name "CCDC78"; ref_gene_id "ENSG00000162004";
chr16	StringTie	exon	722922	723018	1000	-	.	gene_id "MSTRG.69182"; transcript_id "ENST00000293889"; exon_number "2"; gene_name "CCDC78"; ref_gene_id "ENSG00000162004";
chr16	StringTie	exon	723095	723161	1000	-	.	gene_id "MSTRG.69182"; transcript_id "ENST00000293889"; exon_number "3"; gene_name "CCDC78"; ref_gene_id "ENSG00000162004";
chr16	StringTie	exon	723857	723936	1000	-	.	gene_id "MSTRG.69182"; transcript_id "ENST00000293889"; exon_number "4"; gene_name "CCDC78"; ref_gene_id "ENSG00000162004";
chr16	StringTie	exon	724106	724205	1000	-	.	gene_id "MSTRG.69182"; transcript_id "ENST00000293889"; exon_number "5"; gene_name "CCDC78"; ref_gene_id "ENSG00000162004";
chr16	StringTie	exon	724322	724509	1000	-	.	gene_id "MSTRG.69182"; transcript_id "ENST00000293889"; exon_number "6"; gene_name "CCDC78"; ref_gene_id "ENSG00000162004";
chr16	StringTie	exon	724681	724806	1000	-	.	gene_id "MSTRG.69182"; transcript_id "ENST00000293889"; exon_number "7"; gene_name "CCDC78"; ref_gene_id "ENSG00000162004";
chr16	StringTie	exon	724911	724989	1000	-	.	gene_id "MSTRG.69182"; transcript_id "ENST00000293889"; exon_number "8"; gene_name "CCDC78"; ref_gene_id "ENSG00000162004";
chr16	StringTie	exon	725078	725145	1000	-	.	gene_id "MSTRG.69182"; transcript_id "ENST00000293889"; exon_number "9"; gene_name "CCDC78"; ref_gene_id "ENSG00000162004";
chr16	StringTie	exon	725237	725293	1000	-	.	gene_id "MSTRG.69182"; transcript_id "ENST00000293889"; exon_number "10"; gene_name "CCDC78"; ref_gene_id "ENSG00000162004";
chr16	StringTie	exon	725413	725580	1000	-	.	gene_id "MSTRG.69182"; transcript_id "ENST00000293889"; exon_number "11"; gene_name "CCDC78"; ref_gene_id "ENSG00000162004";
chr16	StringTie	exon	725794	725880	1000	-	.	gene_id "MSTRG.69182"; transcript_id "ENST00000293889"; exon_number "12"; gene_name "CCDC78"; ref_gene_id "ENSG00000162004";
chr16	StringTie	exon	725966	726085	1000	-	.	gene_id "MSTRG.69182"; transcript_id "ENST00000293889"; exon_number "13"; gene_name "CCDC78"; ref_gene_id "ENSG00000162004";
chr16	StringTie	exon	726308	726473	1000	-	.	gene_id "MSTRG.69182"; transcript_id "ENST00000293889"; exon_number "14"; gene_name "CCDC78"; ref_gene_id "ENSG00000162004";
chr16	StringTie	transcript	692507	705808	1000	-	.	gene_id "MSTRG.69182"; transcript_id "ENST00000324361"; gene_name "FBXL16"; ref_gene_id "ENSG00000127585";
chr16	StringTie	exon	692507	694423	1000	-	.	gene_id "MSTRG.69182"; transcript_id "ENST00000324361"; exon_number "1"; gene_name "FBXL16"; ref_gene_id "ENSG00000127585";
chr16	StringTie	exon	694634	694697	1000	-	.	gene_id "MSTRG.69182"; transcript_id "ENST00000324361"; exon_number "2"; gene_name "FBXL16"; ref_gene_id "ENSG00000127585";
chr16	StringTie	exon	694992	695076	1000	-	.	gene_id "MSTRG.69182"; transcript_id "ENST00000324361"; exon_number "3"; gene_name "FBXL16"; ref_gene_id "ENSG00000127585";
chr16	StringTie	exon	695415	695923	1000	-	.	gene_id "MSTRG.69182"; transcript_id "ENST00000324361"; exon_number "4"; gene_name "FBXL16"; ref_gene_id "ENSG00000127585";
chr16	StringTie	exon	696773	697419	1000	-	.	gene_id "MSTRG.69182"; transcript_id "ENST00000324361"; exon_number "5"; gene_name "FBXL16"; ref_gene_id "ENSG00000127585";
chr16	StringTie	exon	705512	705572	1000	-	.	gene_id "MSTRG.69182"; transcript_id "ENST00000324361"; exon_number "6"; gene_name "FBXL16"; ref_gene_id "ENSG00000127585";
chr16	StringTie	exon	705681	705808	1000	-	.	gene_id "MSTRG.69182"; transcript_id "ENST00000324361"; exon_number "7"; gene_name "FBXL16"; ref_gene_id "ENSG00000127585";
chr16	StringTie	transcript	722582	725274	1000	-	.	gene_id "MSTRG.69182"; transcript_id "ENST00000345165"; gene_name "CCDC78"; ref_gene_id "ENSG00000162004";
chr16	StringTie	exon	722582	722789	1000	-	.	gene_id "MSTRG.69182"; transcript_id "ENST00000345165"; exon_number "1"; gene_name "CCDC78"; ref_gene_id "ENSG00000162004";
chr16	StringTie	exon	722922	723022	1000	-	.	gene_id "MSTRG.69182"; transcript_id "ENST00000345165"; exon_number "2"; gene_name "CCDC78"; ref_gene_id "ENSG00000162004";
chr16	StringTie	exon	723095	723161	1000	-	.	gene_id "MSTRG.69182"; transcript_id "ENST00000345165"; exon_number "3"; gene_name "CCDC78"; ref_gene_id "ENSG00000162004";
chr16	StringTie	exon	723857	723936	1000	-	.	gene_id "MSTRG.69182"; transcript_id "ENST00000345165"; exon_number "4"; gene_name "CCDC78"; ref_gene_id "ENSG00000162004";
chr16	StringTie	exon	724106	724205	1000	-	.	gene_id "MSTRG.69182"; transcript_id "ENST00000345165"; exon_number "5"; gene_name "CCDC78"; ref_gene_id "ENSG00000162004";
chr16	StringTie	exon	724322	724509	1000	-	.	gene_id "MSTRG.69182"; transcript_id "ENST00000345165"; exon_number "6"; gene_name "CCDC78"; ref_gene_id "ENSG00000162004";
chr16	StringTie	exon	724681	724806	1000	-	.	gene_id "MSTRG.69182"; transcript_id "ENST00000345165"; exon_number "7"; gene_name "CCDC78"; ref_gene_id "ENSG00000162004";
chr16	StringTie	exon	724911	724989	1000	-	.	gene_id "MSTRG.69182"; transcript_id "ENST00000345165"; exon_number "8"; gene_name "CCDC78"; ref_gene_id "ENSG00000162004";
chr16	StringTie	exon	725078	725145	1000	-	.	gene_id "MSTRG.69182"; transcript_id "ENST00000345165"; exon_number "9"; gene_name "CCDC78"; ref_gene_id "ENSG00000162004";
chr16	StringTie	exon	725237	725274	1000	-	.	gene_id "MSTRG.69182"; transcript_id "ENST00000345165"; exon_number "10"; gene_name "CCDC78"; ref_gene_id "ENSG00000162004";
chr16	StringTie	transcript	692500	705829	1000	-	.	gene_id "MSTRG.69182"; transcript_id "ENST00000397621"; gene_name "FBXL16"; ref_gene_id "ENSG00000127585";
chr16	StringTie	exon	692500	694423	1000	-	.	gene_id "MSTRG.69182"; transcript_id "ENST00000397621"; exon_number "1"; gene_name "FBXL16"; ref_gene_id "ENSG00000127585";
chr16	StringTie	exon	694634	694697	1000	-	.	gene_id "MSTRG.69182"; transcript_id "ENST00000397621"; exon_number "2"; gene_name "FBXL16"; ref_gene_id "ENSG00000127585";
chr16	StringTie	exon	694992	695076	1000	-	.	gene_id "MSTRG.69182"; transcript_id "ENST00000397621"; exon_number "3"; gene_name "FBXL16"; ref_gene_id "ENSG00000127585";
chr16	StringTie	exon	695415	695923	1000	-	.	gene_id "MSTRG.69182"; transcript_id "ENST00000397621"; exon_number "4"; gene_name "FBXL16"; ref_gene_id "ENSG00000127585";
chr16	StringTie	exon	696773	697419	1000	-	.	gene_id "MSTRG.69182"; transcript_id "ENST00000397621"; exon_number "5"; gene_name "FBXL16"; ref_gene_id "ENSG00000127585";
chr16	StringTie	exon	705512	705829	1000	-	.	gene_id "MSTRG.69182"; transcript_id "ENST00000397621"; exon_number "6"; gene_name "FBXL16"; ref_gene_id "ENSG00000127585";
chr16	StringTie	transcript	681671	684439	1000	-	.	gene_id "MSTRG.69182"; transcript_id "ENST00000412368"; gene_name "JMJD8"; ref_gene_id "ENSG00000161999";
chr16	StringTie	exon	681671	682874	1000	-	.	gene_id "MSTRG.69182"; transcript_id "ENST00000412368"; exon_number "1"; gene_name "JMJD8"; ref_gene_id "ENSG00000161999";
chr16	StringTie	exon	682953	683087	1000	-	.	gene_id "MSTRG.69182"; transcript_id "ENST00000412368"; exon_number "2"; gene_name "JMJD8"; ref_gene_id "ENSG00000161999";
chr16	StringTie	exon	683167	683234	1000	-	.	gene_id "MSTRG.69182"; transcript_id "ENST00000412368"; exon_number "3"; gene_name "JMJD8"; ref_gene_id "ENSG00000161999";
chr16	StringTie	exon	683322	683441	1000	-	.	gene_id "MSTRG.69182"; transcript_id "ENST00000412368"; exon_number "4"; gene_name "JMJD8"; ref_gene_id "ENSG00000161999";
chr16	StringTie	exon	683530	683598	1000	-	.	gene_id "MSTRG.69182"; transcript_id "ENST00000412368"; exon_number "5"; gene_name "JMJD8"; ref_gene_id "ENSG00000161999";
chr16	StringTie	exon	683685	683781	1000	-	.	gene_id "MSTRG.69182"; transcript_id "ENST00000412368"; exon_number "6"; gene_name "JMJD8"; ref_gene_id "ENSG00000161999";
chr16	StringTie	exon	683861	683909	1000	-	.	gene_id "MSTRG.69182"; transcript_id "ENST00000412368"; exon_number "7"; gene_name "JMJD8"; ref_gene_id "ENSG00000161999";
chr16	StringTie	exon	684066	684155	1000	-	.	gene_id "MSTRG.69182"; transcript_id "ENST00000412368"; exon_number "8"; gene_name "JMJD8"; ref_gene_id "ENSG00000161999";
chr16	StringTie	exon	684234	684439	1000	-	.	gene_id "MSTRG.69182"; transcript_id "ENST00000412368"; exon_number "9"; gene_name "JMJD8"; ref_gene_id "ENSG00000161999";
chr16	StringTie	transcript	724927	726846	1000	-	.	gene_id "MSTRG.69182"; transcript_id "ENST00000423653"; gene_name "CCDC78"; ref_gene_id "ENSG00000162004";
chr16	StringTie	exon	724927	724989	1000	-	.	gene_id "MSTRG.69182"; transcript_id "ENST00000423653"; exon_number "1"; gene_name "CCDC78"; ref_gene_id "ENSG00000162004";
chr16	StringTie	exon	725078	725145	1000	-	.	gene_id "MSTRG.69182"; transcript_id "ENST00000423653"; exon_number "2"; gene_name "CCDC78"; ref_gene_id "ENSG00000162004";
chr16	StringTie	exon	725237	725293	1000	-	.	gene_id "MSTRG.69182"; transcript_id "ENST00000423653"; exon_number "3"; gene_name "CCDC78"; ref_gene_id "ENSG00000162004";
chr16	StringTie	exon	725413	725580	1000	-	.	gene_id "MSTRG.69182"; transcript_id "ENST00000423653"; exon_number "4"; gene_name "CCDC78"; ref_gene_id "ENSG00000162004";
chr16	StringTie	exon	725794	725880	1000	-	.	gene_id "MSTRG.69182"; transcript_id "ENST00000423653"; exon_number "5"; gene_name "CCDC78"; ref_gene_id "ENSG00000162004";
chr16	StringTie	exon	725966	726085	1000	-	.	gene_id "MSTRG.69182"; transcript_id "ENST00000423653"; exon_number "6"; gene_name "CCDC78"; ref_gene_id "ENSG00000162004";
chr16	StringTie	exon	726789	726846	1000	-	.	gene_id "MSTRG.69182"; transcript_id "ENST00000423653"; exon_number "7"; gene_name "CCDC78"; ref_gene_id "ENSG00000162004";
chr16	StringTie	transcript	724550	726444	1000	-	.	gene_id "MSTRG.69182"; transcript_id "ENST00000439619"; gene_name "CCDC78"; ref_gene_id "ENSG00000162004";
chr16	StringTie	exon	724550	724806	1000	-	.	gene_id "MSTRG.69182"; transcript_id "ENST00000439619"; exon_number "1"; gene_name "CCDC78"; ref_gene_id "ENSG00000162004";
chr16	StringTie	exon	724911	724989	1000	-	.	gene_id "MSTRG.69182"; transcript_id "ENST00000439619"; exon_number "2"; gene_name "CCDC78"; ref_gene_id "ENSG00000162004";
chr16	StringTie	exon	725078	725293	1000	-	.	gene_id "MSTRG.69182"; transcript_id "ENST00000439619"; exon_number "3"; gene_name "CCDC78"; ref_gene_id "ENSG00000162004";
chr16	StringTie	exon	725413	725580	1000	-	.	gene_id "MSTRG.69182"; transcript_id "ENST00000439619"; exon_number "4"; gene_name "CCDC78"; ref_gene_id "ENSG00000162004";
chr16	StringTie	exon	725794	725880	1000	-	.	gene_id "MSTRG.69182"; transcript_id "ENST00000439619"; exon_number "5"; gene_name "CCDC78"; ref_gene_id "ENSG00000162004";
chr16	StringTie	exon	725966	726085	1000	-	.	gene_id "MSTRG.69182"; transcript_id "ENST00000439619"; exon_number "6"; gene_name "CCDC78"; ref_gene_id "ENSG00000162004";
chr16	StringTie	exon	726308	726444	1000	-	.	gene_id "MSTRG.69182"; transcript_id "ENST00000439619"; exon_number "7"; gene_name "CCDC78"; ref_gene_id "ENSG00000162004";
chr16	StringTie	transcript	724907	726367	1000	-	.	gene_id "MSTRG.69182"; transcript_id "ENST00000460023"; gene_name "CCDC78"; ref_gene_id "ENSG00000162004";
chr16	StringTie	exon	724907	725293	1000	-	.	gene_id "MSTRG.69182"; transcript_id "ENST00000460023"; exon_number "1"; gene_name "CCDC78"; ref_gene_id "ENSG00000162004";
chr16	StringTie	exon	725446	725580	1000	-	.	gene_id "MSTRG.69182"; transcript_id "ENST00000460023"; exon_number "2"; gene_name "CCDC78"; ref_gene_id "ENSG00000162004";
chr16	StringTie	exon	725794	725880	1000	-	.	gene_id "MSTRG.69182"; transcript_id "ENST00000460023"; exon_number "3"; gene_name "CCDC78"; ref_gene_id "ENSG00000162004";
chr16	StringTie	exon	725966	726085	1000	-	.	gene_id "MSTRG.69182"; transcript_id "ENST00000460023"; exon_number "4"; gene_name "CCDC78"; ref_gene_id "ENSG00000162004";
chr16	StringTie	exon	726308	726367	1000	-	.	gene_id "MSTRG.69182"; transcript_id "ENST00000460023"; exon_number "5"; gene_name "CCDC78"; ref_gene_id "ENSG00000162004";
chr16	StringTie	transcript	722582	726430	1000	-	.	gene_id "MSTRG.69182"; transcript_id "ENST00000463539"; gene_name "CCDC78"; ref_gene_id "ENSG00000162004";
chr16	StringTie	exon	722582	722789	1000	-	.	gene_id "MSTRG.69182"; transcript_id "ENST00000463539"; exon_number "1"; gene_name "CCDC78"; ref_gene_id "ENSG00000162004";
chr16	StringTie	exon	722922	723022	1000	-	.	gene_id "MSTRG.69182"; transcript_id "ENST00000463539"; exon_number "2"; gene_name "CCDC78"; ref_gene_id "ENSG00000162004";
chr16	StringTie	exon	723095	723161	1000	-	.	gene_id "MSTRG.69182"; transcript_id "ENST00000463539"; exon_number "3"; gene_name "CCDC78"; ref_gene_id "ENSG00000162004";
chr16	StringTie	exon	723857	723936	1000	-	.	gene_id "MSTRG.69182"; transcript_id "ENST00000463539"; exon_number "4"; gene_name "CCDC78"; ref_gene_id "ENSG00000162004";
chr16	StringTie	exon	724106	724205	1000	-	.	gene_id "MSTRG.69182"; transcript_id "ENST00000463539"; exon_number "5"; gene_name "CCDC78"; ref_gene_id "ENSG00000162004";
chr16	StringTie	exon	724322	724806	1000	-	.	gene_id "MSTRG.69182"; transcript_id "ENST00000463539"; exon_number "6"; gene_name "CCDC78"; ref_gene_id "ENSG00000162004";
chr16	StringTie	exon	724911	725145	1000	-	.	gene_id "MSTRG.69182"; transcript_id "ENST00000463539"; exon_number "7"; gene_name "CCDC78"; ref_gene_id "ENSG00000162004";
chr16	StringTie	exon	725237	725293	1000	-	.	gene_id "MSTRG.69182"; transcript_id "ENST00000463539"; exon_number "8"; gene_name "CCDC78"; ref_gene_id "ENSG00000162004";
chr16	StringTie	exon	725413	725580	1000	-	.	gene_id "MSTRG.69182"; transcript_id "ENST00000463539"; exon_number "9"; gene_name "CCDC78"; ref_gene_id "ENSG00000162004";
chr16	StringTie	exon	725794	725880	1000	-	.	gene_id "MSTRG.69182"; transcript_id "ENST00000463539"; exon_number "10"; gene_name "CCDC78"; ref_gene_id "ENSG00000162004";
chr16	StringTie	exon	725966	726085	1000	-	.	gene_id "MSTRG.69182"; transcript_id "ENST00000463539"; exon_number "11"; gene_name "CCDC78"; ref_gene_id "ENSG00000162004";
chr16	StringTie	exon	726308	726430	1000	-	.	gene_id "MSTRG.69182"; transcript_id "ENST00000463539"; exon_number "12"; gene_name "CCDC78"; ref_gene_id "ENSG00000162004";
chr16	StringTie	transcript	722588	726880	1000	-	.	gene_id "MSTRG.69182"; transcript_id "ENST00000466708"; gene_name "CCDC78"; ref_gene_id "ENSG00000162004";
chr16	StringTie	exon	722588	722789	1000	-	.	gene_id "MSTRG.69182"; transcript_id "ENST00000466708"; exon_number "1"; gene_name "CCDC78"; ref_gene_id "ENSG00000162004";
chr16	StringTie	exon	722922	723022	1000	-	.	gene_id "MSTRG.69182"; transcript_id "ENST00000466708"; exon_number "2"; gene_name "CCDC78"; ref_gene_id "ENSG00000162004";
chr16	StringTie	exon	723095	723161	1000	-	.	gene_id "MSTRG.69182"; transcript_id "ENST00000466708"; exon_number "3"; gene_name "CCDC78"; ref_gene_id "ENSG00000162004";
chr16	StringTie	exon	723857	723936	1000	-	.	gene_id "MSTRG.69182"; transcript_id "ENST00000466708"; exon_number "4"; gene_name "CCDC78"; ref_gene_id "ENSG00000162004";
chr16	StringTie	exon	724106	724205	1000	-	.	gene_id "MSTRG.69182"; transcript_id "ENST00000466708"; exon_number "5"; gene_name "CCDC78"; ref_gene_id "ENSG00000162004";
chr16	StringTie	exon	724322	724806	1000	-	.	gene_id "MSTRG.69182"; transcript_id "ENST00000466708"; exon_number "6"; gene_name "CCDC78"; ref_gene_id "ENSG00000162004";
chr16	StringTie	exon	724911	724989	1000	-	.	gene_id "MSTRG.69182"; transcript_id "ENST00000466708"; exon_number "7"; gene_name "CCDC78"; ref_gene_id "ENSG00000162004";
chr16	StringTie	exon	725078	725145	1000	-	.	gene_id "MSTRG.69182"; transcript_id "ENST00000466708"; exon_number "8"; gene_name "CCDC78"; ref_gene_id "ENSG00000162004";
chr16	StringTie	exon	725237	725293	1000	-	.	gene_id "MSTRG.69182"; transcript_id "ENST00000466708"; exon_number "9"; gene_name "CCDC78"; ref_gene_id "ENSG00000162004";
chr16	StringTie	exon	725446	725580	1000	-	.	gene_id "MSTRG.69182"; transcript_id "ENST00000466708"; exon_number "10"; gene_name "CCDC78"; ref_gene_id "ENSG00000162004";
chr16	StringTie	exon	725794	725880	1000	-	.	gene_id "MSTRG.69182"; transcript_id "ENST00000466708"; exon_number "11"; gene_name "CCDC78"; ref_gene_id "ENSG00000162004";
chr16	StringTie	exon	725966	726085	1000	-	.	gene_id "MSTRG.69182"; transcript_id "ENST00000466708"; exon_number "12"; gene_name "CCDC78"; ref_gene_id "ENSG00000162004";
chr16	StringTie	exon	726615	726880	1000	-	.	gene_id "MSTRG.69182"; transcript_id "ENST00000466708"; exon_number "13"; gene_name "CCDC78"; ref_gene_id "ENSG00000162004";
chr16	StringTie	transcript	725001	726954	1000	-	.	gene_id "MSTRG.69182"; transcript_id "ENST00000471861"; gene_name "CCDC78"; ref_gene_id "ENSG00000162004";
chr16	StringTie	exon	725001	725145	1000	-	.	gene_id "MSTRG.69182"; transcript_id "ENST00000471861"; exon_number "1"; gene_name "CCDC78"; ref_gene_id "ENSG00000162004";
chr16	StringTie	exon	725237	725293	1000	-	.	gene_id "MSTRG.69182"; transcript_id "ENST00000471861"; exon_number "2"; gene_name "CCDC78"; ref_gene_id "ENSG00000162004";
chr16	StringTie	exon	725413	725580	1000	-	.	gene_id "MSTRG.69182"; transcript_id "ENST00000471861"; exon_number "3"; gene_name "CCDC78"; ref_gene_id "ENSG00000162004";
chr16	StringTie	exon	725794	725880	1000	-	.	gene_id "MSTRG.69182"; transcript_id "ENST00000471861"; exon_number "4"; gene_name "CCDC78"; ref_gene_id "ENSG00000162004";
chr16	StringTie	exon	725966	726085	1000	-	.	gene_id "MSTRG.69182"; transcript_id "ENST00000471861"; exon_number "5"; gene_name "CCDC78"; ref_gene_id "ENSG00000162004";
chr16	StringTie	exon	726789	726954	1000	-	.	gene_id "MSTRG.69182"; transcript_id "ENST00000471861"; exon_number "6"; gene_name "CCDC78"; ref_gene_id "ENSG00000162004";
chr16	StringTie	transcript	725123	726868	1000	-	.	gene_id "MSTRG.69182"; transcript_id "ENST00000474647"; gene_name "CCDC78"; ref_gene_id "ENSG00000162004";
chr16	StringTie	exon	725123	725293	1000	-	.	gene_id "MSTRG.69182"; transcript_id "ENST00000474647"; exon_number "1"; gene_name "CCDC78"; ref_gene_id "ENSG00000162004";
chr16	StringTie	exon	725794	725880	1000	-	.	gene_id "MSTRG.69182"; transcript_id "ENST00000474647"; exon_number "2"; gene_name "CCDC78"; ref_gene_id "ENSG00000162004";
chr16	StringTie	exon	725966	726085	1000	-	.	gene_id "MSTRG.69182"; transcript_id "ENST00000474647"; exon_number "3"; gene_name "CCDC78"; ref_gene_id "ENSG00000162004";
chr16	StringTie	exon	726741	726868	1000	-	.	gene_id "MSTRG.69182"; transcript_id "ENST00000474647"; exon_number "4"; gene_name "CCDC78"; ref_gene_id "ENSG00000162004";
chr16	StringTie	transcript	722583	726443	1000	-	.	gene_id "MSTRG.69182"; transcript_id "ENST00000478979"; gene_name "CCDC78"; ref_gene_id "ENSG00000162004";
chr16	StringTie	exon	722583	725293	1000	-	.	gene_id "MSTRG.69182"; transcript_id "ENST00000478979"; exon_number "1"; gene_name "CCDC78"; ref_gene_id "ENSG00000162004";
chr16	StringTie	exon	725794	725880	1000	-	.	gene_id "MSTRG.69182"; transcript_id "ENST00000478979"; exon_number "2"; gene_name "CCDC78"; ref_gene_id "ENSG00000162004";
chr16	StringTie	exon	725966	726085	1000	-	.	gene_id "MSTRG.69182"; transcript_id "ENST00000478979"; exon_number "3"; gene_name "CCDC78"; ref_gene_id "ENSG00000162004";
chr16	StringTie	exon	726308	726443	1000	-	.	gene_id "MSTRG.69182"; transcript_id "ENST00000478979"; exon_number "4"; gene_name "CCDC78"; ref_gene_id "ENSG00000162004";
chr16	StringTie	transcript	722588	726443	1000	-	.	gene_id "MSTRG.69182"; transcript_id "ENST00000481804"; gene_name "CCDC78"; ref_gene_id "ENSG00000162004";
chr16	StringTie	exon	722588	722789	1000	-	.	gene_id "MSTRG.69182"; transcript_id "ENST00000481804"; exon_number "1"; gene_name "CCDC78"; ref_gene_id "ENSG00000162004";
chr16	StringTie	exon	722922	723936	1000	-	.	gene_id "MSTRG.69182"; transcript_id "ENST00000481804"; exon_number "2"; gene_name "CCDC78"; ref_gene_id "ENSG00000162004";
chr16	StringTie	exon	724106	725880	1000	-	.	gene_id "MSTRG.69182"; transcript_id "ENST00000481804"; exon_number "3"; gene_name "CCDC78"; ref_gene_id "ENSG00000162004";
chr16	StringTie	exon	725966	726085	1000	-	.	gene_id "MSTRG.69182"; transcript_id "ENST00000481804"; exon_number "4"; gene_name "CCDC78"; ref_gene_id "ENSG00000162004";
chr16	StringTie	exon	726308	726443	1000	-	.	gene_id "MSTRG.69182"; transcript_id "ENST00000481804"; exon_number "5"; gene_name "CCDC78"; ref_gene_id "ENSG00000162004";
chr16	StringTie	transcript	722625	724635	1000	-	.	gene_id "MSTRG.69182"; transcript_id "ENST00000482152"; gene_name "CCDC78"; ref_gene_id "ENSG00000162004";
chr16	StringTie	exon	722625	722789	1000	-	.	gene_id "MSTRG.69182"; transcript_id "ENST00000482152"; exon_number "1"; gene_name "CCDC78"; ref_gene_id "ENSG00000162004";
chr16	StringTie	exon	722922	723161	1000	-	.	gene_id "MSTRG.69182"; transcript_id "ENST00000482152"; exon_number "2"; gene_name "CCDC78"; ref_gene_id "ENSG00000162004";
chr16	StringTie	exon	723857	723936	1000	-	.	gene_id "MSTRG.69182"; transcript_id "ENST00000482152"; exon_number "3"; gene_name "CCDC78"; ref_gene_id "ENSG00000162004";
chr16	StringTie	exon	724106	724205	1000	-	.	gene_id "MSTRG.69182"; transcript_id "ENST00000482152"; exon_number "4"; gene_name "CCDC78"; ref_gene_id "ENSG00000162004";
chr16	StringTie	exon	724322	724635	1000	-	.	gene_id "MSTRG.69182"; transcript_id "ENST00000482152"; exon_number "5"; gene_name "CCDC78"; ref_gene_id "ENSG00000162004";
chr16	StringTie	transcript	722582	726456	1000	-	.	gene_id "MSTRG.69182"; transcript_id "ENST00000482878"; gene_name "CCDC78"; ref_gene_id "ENSG00000162004";
chr16	StringTie	exon	722582	725293	1000	-	.	gene_id "MSTRG.69182"; transcript_id "ENST00000482878"; exon_number "1"; gene_name "CCDC78"; ref_gene_id "ENSG00000162004";
chr16	StringTie	exon	725413	725580	1000	-	.	gene_id "MSTRG.69182"; transcript_id "ENST00000482878"; exon_number "2"; gene_name "CCDC78"; ref_gene_id "ENSG00000162004";
chr16	StringTie	exon	725794	725880	1000	-	.	gene_id "MSTRG.69182"; transcript_id "ENST00000482878"; exon_number "3"; gene_name "CCDC78"; ref_gene_id "ENSG00000162004";
chr16	StringTie	exon	725966	726456	1000	-	.	gene_id "MSTRG.69182"; transcript_id "ENST00000482878"; exon_number "4"; gene_name "CCDC78"; ref_gene_id "ENSG00000162004";
chr16	StringTie	transcript	722582	726429	1000	-	.	gene_id "MSTRG.69182"; transcript_id "ENST00000485091"; gene_name "CCDC78"; ref_gene_id "ENSG00000162004";
chr16	StringTie	exon	722582	722789	1000	-	.	gene_id "MSTRG.69182"; transcript_id "ENST00000485091"; exon_number "1"; gene_name "CCDC78"; ref_gene_id "ENSG00000162004";
chr16	StringTie	exon	722922	723161	1000	-	.	gene_id "MSTRG.69182"; transcript_id "ENST00000485091"; exon_number "2"; gene_name "CCDC78"; ref_gene_id "ENSG00000162004";
chr16	StringTie	exon	723857	723936	1000	-	.	gene_id "MSTRG.69182"; transcript_id "ENST00000485091"; exon_number "3"; gene_name "CCDC78"; ref_gene_id "ENSG00000162004";
chr16	StringTie	exon	724106	724205	1000	-	.	gene_id "MSTRG.69182"; transcript_id "ENST00000485091"; exon_number "4"; gene_name "CCDC78"; ref_gene_id "ENSG00000162004";
chr16	StringTie	exon	724322	724509	1000	-	.	gene_id "MSTRG.69182"; transcript_id "ENST00000485091"; exon_number "5"; gene_name "CCDC78"; ref_gene_id "ENSG00000162004";
chr16	StringTie	exon	724681	724806	1000	-	.	gene_id "MSTRG.69182"; transcript_id "ENST00000485091"; exon_number "6"; gene_name "CCDC78"; ref_gene_id "ENSG00000162004";
chr16	StringTie	exon	724911	724989	1000	-	.	gene_id "MSTRG.69182"; transcript_id "ENST00000485091"; exon_number "7"; gene_name "CCDC78"; ref_gene_id "ENSG00000162004";
chr16	StringTie	exon	725078	725293	1000	-	.	gene_id "MSTRG.69182"; transcript_id "ENST00000485091"; exon_number "8"; gene_name "CCDC78"; ref_gene_id "ENSG00000162004";
chr16	StringTie	exon	725413	725580	1000	-	.	gene_id "MSTRG.69182"; transcript_id "ENST00000485091"; exon_number "9"; gene_name "CCDC78"; ref_gene_id "ENSG00000162004";
chr16	StringTie	exon	725794	725880	1000	-	.	gene_id "MSTRG.69182"; transcript_id "ENST00000485091"; exon_number "10"; gene_name "CCDC78"; ref_gene_id "ENSG00000162004";
chr16	StringTie	exon	725966	726085	1000	-	.	gene_id "MSTRG.69182"; transcript_id "ENST00000485091"; exon_number "11"; gene_name "CCDC78"; ref_gene_id "ENSG00000162004";
chr16	StringTie	exon	726308	726429	1000	-	.	gene_id "MSTRG.69182"; transcript_id "ENST00000485091"; exon_number "12"; gene_name "CCDC78"; ref_gene_id "ENSG00000162004";
chr16	StringTie	transcript	724542	726437	1000	-	.	gene_id "MSTRG.69182"; transcript_id "ENST00000538176"; gene_name "CCDC78"; ref_gene_id "ENSG00000162004";
chr16	StringTie	exon	724542	725145	1000	-	.	gene_id "MSTRG.69182"; transcript_id "ENST00000538176"; exon_number "1"; gene_name "CCDC78"; ref_gene_id "ENSG00000162004";
chr16	StringTie	exon	725237	725293	1000	-	.	gene_id "MSTRG.69182"; transcript_id "ENST00000538176"; exon_number "2"; gene_name "CCDC78"; ref_gene_id "ENSG00000162004";
chr16	StringTie	exon	725413	725580	1000	-	.	gene_id "MSTRG.69182"; transcript_id "ENST00000538176"; exon_number "3"; gene_name "CCDC78"; ref_gene_id "ENSG00000162004";
chr16	StringTie	exon	725794	725880	1000	-	.	gene_id "MSTRG.69182"; transcript_id "ENST00000538176"; exon_number "4"; gene_name "CCDC78"; ref_gene_id "ENSG00000162004";
chr16	StringTie	exon	725966	726085	1000	-	.	gene_id "MSTRG.69182"; transcript_id "ENST00000538176"; exon_number "5"; gene_name "CCDC78"; ref_gene_id "ENSG00000162004";
chr16	StringTie	exon	726308	726437	1000	-	.	gene_id "MSTRG.69182"; transcript_id "ENST00000538176"; exon_number "6"; gene_name "CCDC78"; ref_gene_id "ENSG00000162004";
chr16	StringTie	transcript	724984	725855	1000	-	.	gene_id "MSTRG.69182"; transcript_id "ENST00000544996"; gene_name "CCDC78"; ref_gene_id "ENSG00000162004";
chr16	StringTie	exon	724984	725293	1000	-	.	gene_id "MSTRG.69182"; transcript_id "ENST00000544996"; exon_number "1"; gene_name "CCDC78"; ref_gene_id "ENSG00000162004";
chr16	StringTie	exon	725413	725591	1000	-	.	gene_id "MSTRG.69182"; transcript_id "ENST00000544996"; exon_number "2"; gene_name "CCDC78"; ref_gene_id "ENSG00000162004";
chr16	StringTie	exon	725794	725855	1000	-	.	gene_id "MSTRG.69182"; transcript_id "ENST00000544996"; exon_number "3"; gene_name "CCDC78"; ref_gene_id "ENSG00000162004";
chr16	StringTie	transcript	682658	684346	1000	-	.	gene_id "MSTRG.69182"; transcript_id "ENST00000562111"; gene_name "JMJD8"; ref_gene_id "ENSG00000161999";
chr16	StringTie	exon	682658	682874	1000	-	.	gene_id "MSTRG.69182"; transcript_id "ENST00000562111"; exon_number "1"; gene_name "JMJD8"; ref_gene_id "ENSG00000161999";
chr16	StringTie	exon	683167	683234	1000	-	.	gene_id "MSTRG.69182"; transcript_id "ENST00000562111"; exon_number "2"; gene_name "JMJD8"; ref_gene_id "ENSG00000161999";
chr16	StringTie	exon	683322	683441	1000	-	.	gene_id "MSTRG.69182"; transcript_id "ENST00000562111"; exon_number "3"; gene_name "JMJD8"; ref_gene_id "ENSG00000161999";
chr16	StringTie	exon	683530	683598	1000	-	.	gene_id "MSTRG.69182"; transcript_id "ENST00000562111"; exon_number "4"; gene_name "JMJD8"; ref_gene_id "ENSG00000161999";
chr16	StringTie	exon	683685	683781	1000	-	.	gene_id "MSTRG.69182"; transcript_id "ENST00000562111"; exon_number "5"; gene_name "JMJD8"; ref_gene_id "ENSG00000161999";
chr16	StringTie	exon	683861	683909	1000	-	.	gene_id "MSTRG.69182"; transcript_id "ENST00000562111"; exon_number "6"; gene_name "JMJD8"; ref_gene_id "ENSG00000161999";
chr16	StringTie	exon	684066	684155	1000	-	.	gene_id "MSTRG.69182"; transcript_id "ENST00000562111"; exon_number "7"; gene_name "JMJD8"; ref_gene_id "ENSG00000161999";
chr16	StringTie	exon	684234	684346	1000	-	.	gene_id "MSTRG.69182"; transcript_id "ENST00000562111"; exon_number "8"; gene_name "JMJD8"; ref_gene_id "ENSG00000161999";
chr16	StringTie	transcript	692927	696025	1000	-	.	gene_id "MSTRG.69182"; transcript_id "ENST00000562563"; gene_name "FBXL16"; ref_gene_id "ENSG00000127585";
chr16	StringTie	exon	692927	694423	1000	-	.	gene_id "MSTRG.69182"; transcript_id "ENST00000562563"; exon_number "1"; gene_name "FBXL16"; ref_gene_id "ENSG00000127585";
chr16	StringTie	exon	694634	694697	1000	-	.	gene_id "MSTRG.69182"; transcript_id "ENST00000562563"; exon_number "2"; gene_name "FBXL16"; ref_gene_id "ENSG00000127585";
chr16	StringTie	exon	694992	695076	1000	-	.	gene_id "MSTRG.69182"; transcript_id "ENST00000562563"; exon_number "3"; gene_name "FBXL16"; ref_gene_id "ENSG00000127585";
chr16	StringTie	exon	695415	696025	1000	-	.	gene_id "MSTRG.69182"; transcript_id "ENST00000562563"; exon_number "4"; gene_name "FBXL16"; ref_gene_id "ENSG00000127585";
chr16	StringTie	transcript	694658	695263	1000	-	.	gene_id "MSTRG.69182"; transcript_id "ENST00000562585"; gene_name "FBXL16"; ref_gene_id "ENSG00000127585";
chr16	StringTie	exon	694658	694697	1000	-	.	gene_id "MSTRG.69182"; transcript_id "ENST00000562585"; exon_number "1"; gene_name "FBXL16"; ref_gene_id "ENSG00000127585";
chr16	StringTie	exon	694992	695076	1000	-	.	gene_id "MSTRG.69182"; transcript_id "ENST00000562585"; exon_number "2"; gene_name "FBXL16"; ref_gene_id "ENSG00000127585";
chr16	StringTie	exon	695216	695263	1000	-	.	gene_id "MSTRG.69182"; transcript_id "ENST00000562585"; exon_number "3"; gene_name "FBXL16"; ref_gene_id "ENSG00000127585";
chr16	StringTie	transcript	692498	695532	1000	-	.	gene_id "MSTRG.69182"; transcript_id "ENST00000562648"; gene_name "FBXL16"; ref_gene_id "ENSG00000127585";
chr16	StringTie	exon	692498	694423	1000	-	.	gene_id "MSTRG.69182"; transcript_id "ENST00000562648"; exon_number "1"; gene_name "FBXL16"; ref_gene_id "ENSG00000127585";
chr16	StringTie	exon	694634	694697	1000	-	.	gene_id "MSTRG.69182"; transcript_id "ENST00000562648"; exon_number "2"; gene_name "FBXL16"; ref_gene_id "ENSG00000127585";
chr16	StringTie	exon	694992	695532	1000	-	.	gene_id "MSTRG.69182"; transcript_id "ENST00000562648"; exon_number "3"; gene_name "FBXL16"; ref_gene_id "ENSG00000127585";
chr16	StringTie	transcript	682528	684363	1000	-	.	gene_id "MSTRG.69182"; transcript_id "ENST00000562824"; gene_name "JMJD8"; ref_gene_id "ENSG00000161999";
chr16	StringTie	exon	682528	682874	1000	-	.	gene_id "MSTRG.69182"; transcript_id "ENST00000562824"; exon_number "1"; gene_name "JMJD8"; ref_gene_id "ENSG00000161999";
chr16	StringTie	exon	682953	683087	1000	-	.	gene_id "MSTRG.69182"; transcript_id "ENST00000562824"; exon_number "2"; gene_name "JMJD8"; ref_gene_id "ENSG00000161999";
chr16	StringTie	exon	683167	683234	1000	-	.	gene_id "MSTRG.69182"; transcript_id "ENST00000562824"; exon_number "3"; gene_name "JMJD8"; ref_gene_id "ENSG00000161999";
chr16	StringTie	exon	683322	683441	1000	-	.	gene_id "MSTRG.69182"; transcript_id "ENST00000562824"; exon_number "4"; gene_name "JMJD8"; ref_gene_id "ENSG00000161999";
chr16	StringTie	exon	683530	683598	1000	-	.	gene_id "MSTRG.69182"; transcript_id "ENST00000562824"; exon_number "5"; gene_name "JMJD8"; ref_gene_id "ENSG00000161999";
chr16	StringTie	exon	683685	683781	1000	-	.	gene_id "MSTRG.69182"; transcript_id "ENST00000562824"; exon_number "6"; gene_name "JMJD8"; ref_gene_id "ENSG00000161999";
chr16	StringTie	exon	683861	683909	1000	-	.	gene_id "MSTRG.69182"; transcript_id "ENST00000562824"; exon_number "7"; gene_name "JMJD8"; ref_gene_id "ENSG00000161999";
chr16	StringTie	exon	684234	684363	1000	-	.	gene_id "MSTRG.69182"; transcript_id "ENST00000562824"; exon_number "8"; gene_name "JMJD8"; ref_gene_id "ENSG00000161999";
chr16	StringTie	transcript	682543	684155	1000	-	.	gene_id "MSTRG.69182"; transcript_id "ENST00000563088"; gene_name "JMJD8"; ref_gene_id "ENSG00000161999";
chr16	StringTie	exon	682543	682874	1000	-	.	gene_id "MSTRG.69182"; transcript_id "ENST00000563088"; exon_number "1"; gene_name "JMJD8"; ref_gene_id "ENSG00000161999";
chr16	StringTie	exon	682953	683087	1000	-	.	gene_id "MSTRG.69182"; transcript_id "ENST00000563088"; exon_number "2"; gene_name "JMJD8"; ref_gene_id "ENSG00000161999";
chr16	StringTie	exon	683167	683234	1000	-	.	gene_id "MSTRG.69182"; transcript_id "ENST00000563088"; exon_number "3"; gene_name "JMJD8"; ref_gene_id "ENSG00000161999";
chr16	StringTie	exon	683322	683441	1000	-	.	gene_id "MSTRG.69182"; transcript_id "ENST00000563088"; exon_number "4"; gene_name "JMJD8"; ref_gene_id "ENSG00000161999";
chr16	StringTie	exon	683530	683598	1000	-	.	gene_id "MSTRG.69182"; transcript_id "ENST00000563088"; exon_number "5"; gene_name "JMJD8"; ref_gene_id "ENSG00000161999";
chr16	StringTie	exon	683685	683781	1000	-	.	gene_id "MSTRG.69182"; transcript_id "ENST00000563088"; exon_number "6"; gene_name "JMJD8"; ref_gene_id "ENSG00000161999";
chr16	StringTie	exon	683910	684155	1000	-	.	gene_id "MSTRG.69182"; transcript_id "ENST00000563088"; exon_number "7"; gene_name "JMJD8"; ref_gene_id "ENSG00000161999";
chr16	StringTie	transcript	682575	683586	1000	-	.	gene_id "MSTRG.69182"; transcript_id "ENST00000564436"; gene_name "JMJD8"; ref_gene_id "ENSG00000161999";
chr16	StringTie	exon	682575	682874	1000	-	.	gene_id "MSTRG.69182"; transcript_id "ENST00000564436"; exon_number "1"; gene_name "JMJD8"; ref_gene_id "ENSG00000161999";
chr16	StringTie	exon	683167	683234	1000	-	.	gene_id "MSTRG.69182"; transcript_id "ENST00000564436"; exon_number "2"; gene_name "JMJD8"; ref_gene_id "ENSG00000161999";
chr16	StringTie	exon	683322	683586	1000	-	.	gene_id "MSTRG.69182"; transcript_id "ENST00000564436"; exon_number "3"; gene_name "JMJD8"; ref_gene_id "ENSG00000161999";
chr16	StringTie	transcript	682772	683600	1000	-	.	gene_id "MSTRG.69182"; transcript_id "ENST00000565258"; gene_name "JMJD8"; ref_gene_id "ENSG00000161999";
chr16	StringTie	exon	682772	682874	1000	-	.	gene_id "MSTRG.69182"; transcript_id "ENST00000565258"; exon_number "1"; gene_name "JMJD8"; ref_gene_id "ENSG00000161999";
chr16	StringTie	exon	682953	683087	1000	-	.	gene_id "MSTRG.69182"; transcript_id "ENST00000565258"; exon_number "2"; gene_name "JMJD8"; ref_gene_id "ENSG00000161999";
chr16	StringTie	exon	683167	683234	1000	-	.	gene_id "MSTRG.69182"; transcript_id "ENST00000565258"; exon_number "3"; gene_name "JMJD8"; ref_gene_id "ENSG00000161999";
chr16	StringTie	exon	683322	683441	1000	-	.	gene_id "MSTRG.69182"; transcript_id "ENST00000565258"; exon_number "4"; gene_name "JMJD8"; ref_gene_id "ENSG00000161999";
chr16	StringTie	exon	683530	683600	1000	-	.	gene_id "MSTRG.69182"; transcript_id "ENST00000565258"; exon_number "5"; gene_name "JMJD8"; ref_gene_id "ENSG00000161999";
chr16	StringTie	transcript	681698	684336	1000	-	.	gene_id "MSTRG.69182"; transcript_id "ENST00000565302"; gene_name "JMJD8"; ref_gene_id "ENSG00000161999";
chr16	StringTie	exon	681698	683087	1000	-	.	gene_id "MSTRG.69182"; transcript_id "ENST00000565302"; exon_number "1"; gene_name "JMJD8"; ref_gene_id "ENSG00000161999";
chr16	StringTie	exon	683167	683234	1000	-	.	gene_id "MSTRG.69182"; transcript_id "ENST00000565302"; exon_number "2"; gene_name "JMJD8"; ref_gene_id "ENSG00000161999";
chr16	StringTie	exon	683322	683441	1000	-	.	gene_id "MSTRG.69182"; transcript_id "ENST00000565302"; exon_number "3"; gene_name "JMJD8"; ref_gene_id "ENSG00000161999";
chr16	StringTie	exon	683530	683598	1000	-	.	gene_id "MSTRG.69182"; transcript_id "ENST00000565302"; exon_number "4"; gene_name "JMJD8"; ref_gene_id "ENSG00000161999";
chr16	StringTie	exon	683685	683909	1000	-	.	gene_id "MSTRG.69182"; transcript_id "ENST00000565302"; exon_number "5"; gene_name "JMJD8"; ref_gene_id "ENSG00000161999";
chr16	StringTie	exon	684234	684336	1000	-	.	gene_id "MSTRG.69182"; transcript_id "ENST00000565302"; exon_number "6"; gene_name "JMJD8"; ref_gene_id "ENSG00000161999";
chr16	StringTie	transcript	683343	684314	1000	-	.	gene_id "MSTRG.69182"; transcript_id "ENST00000566199"; gene_name "JMJD8"; ref_gene_id "ENSG00000161999";
chr16	StringTie	exon	683343	683441	1000	-	.	gene_id "MSTRG.69182"; transcript_id "ENST00000566199"; exon_number "1"; gene_name "JMJD8"; ref_gene_id "ENSG00000161999";
chr16	StringTie	exon	683530	683598	1000	-	.	gene_id "MSTRG.69182"; transcript_id "ENST00000566199"; exon_number "2"; gene_name "JMJD8"; ref_gene_id "ENSG00000161999";
chr16	StringTie	exon	683685	683781	1000	-	.	gene_id "MSTRG.69182"; transcript_id "ENST00000566199"; exon_number "3"; gene_name "JMJD8"; ref_gene_id "ENSG00000161999";
chr16	StringTie	exon	683861	684314	1000	-	.	gene_id "MSTRG.69182"; transcript_id "ENST00000566199"; exon_number "4"; gene_name "JMJD8"; ref_gene_id "ENSG00000161999";
chr16	StringTie	transcript	685450	686929	1000	-	.	gene_id "MSTRG.69182"; transcript_id "ENST00000567014"; gene_name "WDR24"; ref_gene_id "ENSG00000127580";
chr16	StringTie	exon	685450	685597	1000	-	.	gene_id "MSTRG.69182"; transcript_id "ENST00000567014"; exon_number "1"; gene_name "WDR24"; ref_gene_id "ENSG00000127580";
chr16	StringTie	exon	685679	685783	1000	-	.	gene_id "MSTRG.69182"; transcript_id "ENST00000567014"; exon_number "2"; gene_name "WDR24"; ref_gene_id "ENSG00000127580";
chr16	StringTie	exon	685869	686186	1000	-	.	gene_id "MSTRG.69182"; transcript_id "ENST00000567014"; exon_number "3"; gene_name "WDR24"; ref_gene_id "ENSG00000127580";
chr16	StringTie	exon	686744	686929	1000	-	.	gene_id "MSTRG.69182"; transcript_id "ENST00000567014"; exon_number "4"; gene_name "WDR24"; ref_gene_id "ENSG00000127580";
chr16	StringTie	transcript	710746	711277	1000	-	.	gene_id "MSTRG.69182"; transcript_id "ENST00000567096"; gene_name "LA16c-380A1.1"; ref_gene_id "ENSG00000259840";
chr16	StringTie	exon	710746	710851	1000	-	.	gene_id "MSTRG.69182"; transcript_id "ENST00000567096"; exon_number "1"; gene_name "LA16c-380A1.1"; ref_gene_id "ENSG00000259840";
chr16	StringTie	exon	710938	711277	1000	-	.	gene_id "MSTRG.69182"; transcript_id "ENST00000567096"; exon_number "2"; gene_name "LA16c-380A1.1"; ref_gene_id "ENSG00000259840";
chr16	StringTie	transcript	681671	684528	1000	-	.	gene_id "MSTRG.69182"; transcript_id "ENST00000567120"; gene_name "JMJD8"; ref_gene_id "ENSG00000161999";
chr16	StringTie	exon	681671	682874	1000	-	.	gene_id "MSTRG.69182"; transcript_id "ENST00000567120"; exon_number "1"; gene_name "JMJD8"; ref_gene_id "ENSG00000161999";
chr16	StringTie	exon	682953	683087	1000	-	.	gene_id "MSTRG.69182"; transcript_id "ENST00000567120"; exon_number "2"; gene_name "JMJD8"; ref_gene_id "ENSG00000161999";
chr16	StringTie	exon	683167	683234	1000	-	.	gene_id "MSTRG.69182"; transcript_id "ENST00000567120"; exon_number "3"; gene_name "JMJD8"; ref_gene_id "ENSG00000161999";
chr16	StringTie	exon	683322	683441	1000	-	.	gene_id "MSTRG.69182"; transcript_id "ENST00000567120"; exon_number "4"; gene_name "JMJD8"; ref_gene_id "ENSG00000161999";
chr16	StringTie	exon	683530	683598	1000	-	.	gene_id "MSTRG.69182"; transcript_id "ENST00000567120"; exon_number "5"; gene_name "JMJD8"; ref_gene_id "ENSG00000161999";
chr16	StringTie	exon	683685	683781	1000	-	.	gene_id "MSTRG.69182"; transcript_id "ENST00000567120"; exon_number "6"; gene_name "JMJD8"; ref_gene_id "ENSG00000161999";
chr16	StringTie	exon	683861	683909	1000	-	.	gene_id "MSTRG.69182"; transcript_id "ENST00000567120"; exon_number "7"; gene_name "JMJD8"; ref_gene_id "ENSG00000161999";
chr16	StringTie	exon	684066	684528	1000	-	.	gene_id "MSTRG.69182"; transcript_id "ENST00000567120"; exon_number "8"; gene_name "JMJD8"; ref_gene_id "ENSG00000161999";
chr16	StringTie	transcript	683355	684303	1000	-	.	gene_id "MSTRG.69182"; transcript_id "ENST00000567901"; gene_name "JMJD8"; ref_gene_id "ENSG00000161999";
chr16	StringTie	exon	683355	683598	1000	-	.	gene_id "MSTRG.69182"; transcript_id "ENST00000567901"; exon_number "1"; gene_name "JMJD8"; ref_gene_id "ENSG00000161999";
chr16	StringTie	exon	683685	684155	1000	-	.	gene_id "MSTRG.69182"; transcript_id "ENST00000567901"; exon_number "2"; gene_name "JMJD8"; ref_gene_id "ENSG00000161999";
chr16	StringTie	exon	684234	684303	1000	-	.	gene_id "MSTRG.69182"; transcript_id "ENST00000567901"; exon_number "3"; gene_name "JMJD8"; ref_gene_id "ENSG00000161999";
chr16	StringTie	transcript	682074	683106	1000	-	.	gene_id "MSTRG.69182"; transcript_id "ENST00000568313"; gene_name "JMJD8"; ref_gene_id "ENSG00000161999";
chr16	StringTie	exon	682074	682874	1000	-	.	gene_id "MSTRG.69182"; transcript_id "ENST00000568313"; exon_number "1"; gene_name "JMJD8"; ref_gene_id "ENSG00000161999";
chr16	StringTie	exon	682953	683106	1000	-	.	gene_id "MSTRG.69182"; transcript_id "ENST00000568313"; exon_number "2"; gene_name "JMJD8"; ref_gene_id "ENSG00000161999";
chr16	StringTie	transcript	681699	684344	1000	-	.	gene_id "MSTRG.69182"; transcript_id "ENST00000568689"; gene_name "JMJD8"; ref_gene_id "ENSG00000161999";
chr16	StringTie	exon	681699	682874	1000	-	.	gene_id "MSTRG.69182"; transcript_id "ENST00000568689"; exon_number "1"; gene_name "JMJD8"; ref_gene_id "ENSG00000161999";
chr16	StringTie	exon	682958	683087	1000	-	.	gene_id "MSTRG.69182"; transcript_id "ENST00000568689"; exon_number "2"; gene_name "JMJD8"; ref_gene_id "ENSG00000161999";
chr16	StringTie	exon	683167	683234	1000	-	.	gene_id "MSTRG.69182"; transcript_id "ENST00000568689"; exon_number "3"; gene_name "JMJD8"; ref_gene_id "ENSG00000161999";
chr16	StringTie	exon	683322	683598	1000	-	.	gene_id "MSTRG.69182"; transcript_id "ENST00000568689"; exon_number "4"; gene_name "JMJD8"; ref_gene_id "ENSG00000161999";
chr16	StringTie	exon	683685	683781	1000	-	.	gene_id "MSTRG.69182"; transcript_id "ENST00000568689"; exon_number "5"; gene_name "JMJD8"; ref_gene_id "ENSG00000161999";
chr16	StringTie	exon	683861	683909	1000	-	.	gene_id "MSTRG.69182"; transcript_id "ENST00000568689"; exon_number "6"; gene_name "JMJD8"; ref_gene_id "ENSG00000161999";
chr16	StringTie	exon	684066	684155	1000	-	.	gene_id "MSTRG.69182"; transcript_id "ENST00000568689"; exon_number "7"; gene_name "JMJD8"; ref_gene_id "ENSG00000161999";
chr16	StringTie	exon	684234	684344	1000	-	.	gene_id "MSTRG.69182"; transcript_id "ENST00000568689"; exon_number "8"; gene_name "JMJD8"; ref_gene_id "ENSG00000161999";
chr16	StringTie	transcript	683185	684331	1000	-	.	gene_id "MSTRG.69182"; transcript_id "ENST00000569396"; gene_name "JMJD8"; ref_gene_id "ENSG00000161999";
chr16	StringTie	exon	683185	683234	1000	-	.	gene_id "MSTRG.69182"; transcript_id "ENST00000569396"; exon_number "1"; gene_name "JMJD8"; ref_gene_id "ENSG00000161999";
chr16	StringTie	exon	683322	683441	1000	-	.	gene_id "MSTRG.69182"; transcript_id "ENST00000569396"; exon_number "2"; gene_name "JMJD8"; ref_gene_id "ENSG00000161999";
chr16	StringTie	exon	683530	683598	1000	-	.	gene_id "MSTRG.69182"; transcript_id "ENST00000569396"; exon_number "3"; gene_name "JMJD8"; ref_gene_id "ENSG00000161999";
chr16	StringTie	exon	683685	683781	1000	-	.	gene_id "MSTRG.69182"; transcript_id "ENST00000569396"; exon_number "4"; gene_name "JMJD8"; ref_gene_id "ENSG00000161999";
chr16	StringTie	exon	683861	684155	1000	-	.	gene_id "MSTRG.69182"; transcript_id "ENST00000569396"; exon_number "5"; gene_name "JMJD8"; ref_gene_id "ENSG00000161999";
chr16	StringTie	exon	684234	684331	1000	-	.	gene_id "MSTRG.69182"; transcript_id "ENST00000569396"; exon_number "6"; gene_name "JMJD8"; ref_gene_id "ENSG00000161999";
chr16	StringTie	transcript	682406	684320	1000	-	.	gene_id "MSTRG.69182"; transcript_id "ENST00000569441"; gene_name "JMJD8"; ref_gene_id "ENSG00000161999";
chr16	StringTie	exon	682406	682874	1000	-	.	gene_id "MSTRG.69182"; transcript_id "ENST00000569441"; exon_number "1"; gene_name "JMJD8"; ref_gene_id "ENSG00000161999";
chr16	StringTie	exon	682953	683087	1000	-	.	gene_id "MSTRG.69182"; transcript_id "ENST00000569441"; exon_number "2"; gene_name "JMJD8"; ref_gene_id "ENSG00000161999";
chr16	StringTie	exon	683167	683234	1000	-	.	gene_id "MSTRG.69182"; transcript_id "ENST00000569441"; exon_number "3"; gene_name "JMJD8"; ref_gene_id "ENSG00000161999";
chr16	StringTie	exon	683322	683598	1000	-	.	gene_id "MSTRG.69182"; transcript_id "ENST00000569441"; exon_number "4"; gene_name "JMJD8"; ref_gene_id "ENSG00000161999";
chr16	StringTie	exon	683685	683781	1000	-	.	gene_id "MSTRG.69182"; transcript_id "ENST00000569441"; exon_number "5"; gene_name "JMJD8"; ref_gene_id "ENSG00000161999";
chr16	StringTie	exon	683861	684155	1000	-	.	gene_id "MSTRG.69182"; transcript_id "ENST00000569441"; exon_number "6"; gene_name "JMJD8"; ref_gene_id "ENSG00000161999";
chr16	StringTie	exon	684234	684320	1000	-	.	gene_id "MSTRG.69182"; transcript_id "ENST00000569441"; exon_number "7"; gene_name "JMJD8"; ref_gene_id "ENSG00000161999";
chr16	StringTie	transcript	682658	684101	1000	-	.	gene_id "MSTRG.69182"; transcript_id "ENST00000570037"; gene_name "JMJD8"; ref_gene_id "ENSG00000161999";
chr16	StringTie	exon	682658	682874	1000	-	.	gene_id "MSTRG.69182"; transcript_id "ENST00000570037"; exon_number "1"; gene_name "JMJD8"; ref_gene_id "ENSG00000161999";
chr16	StringTie	exon	682953	683087	1000	-	.	gene_id "MSTRG.69182"; transcript_id "ENST00000570037"; exon_number "2"; gene_name "JMJD8"; ref_gene_id "ENSG00000161999";
chr16	StringTie	exon	683167	683234	1000	-	.	gene_id "MSTRG.69182"; transcript_id "ENST00000570037"; exon_number "3"; gene_name "JMJD8"; ref_gene_id "ENSG00000161999";
chr16	StringTie	exon	683322	683441	1000	-	.	gene_id "MSTRG.69182"; transcript_id "ENST00000570037"; exon_number "4"; gene_name "JMJD8"; ref_gene_id "ENSG00000161999";
chr16	StringTie	exon	683530	683598	1000	-	.	gene_id "MSTRG.69182"; transcript_id "ENST00000570037"; exon_number "5"; gene_name "JMJD8"; ref_gene_id "ENSG00000161999";
chr16	StringTie	exon	683685	683909	1000	-	.	gene_id "MSTRG.69182"; transcript_id "ENST00000570037"; exon_number "6"; gene_name "JMJD8"; ref_gene_id "ENSG00000161999";
chr16	StringTie	exon	684066	684101	1000	-	.	gene_id "MSTRG.69182"; transcript_id "ENST00000570037"; exon_number "7"; gene_name "JMJD8"; ref_gene_id "ENSG00000161999";
chr16	StringTie	transcript	681703	684334	1000	-	.	gene_id "MSTRG.69182"; transcript_id "ENST00000609261"; gene_name "JMJD8"; ref_gene_id "ENSG00000161999";
chr16	StringTie	exon	681703	682874	1000	-	.	gene_id "MSTRG.69182"; transcript_id "ENST00000609261"; exon_number "1"; gene_name "JMJD8"; ref_gene_id "ENSG00000161999";
chr16	StringTie	exon	682953	683087	1000	-	.	gene_id "MSTRG.69182"; transcript_id "ENST00000609261"; exon_number "2"; gene_name "JMJD8"; ref_gene_id "ENSG00000161999";
chr16	StringTie	exon	683167	683234	1000	-	.	gene_id "MSTRG.69182"; transcript_id "ENST00000609261"; exon_number "3"; gene_name "JMJD8"; ref_gene_id "ENSG00000161999";
chr16	StringTie	exon	683322	683441	1000	-	.	gene_id "MSTRG.69182"; transcript_id "ENST00000609261"; exon_number "4"; gene_name "JMJD8"; ref_gene_id "ENSG00000161999";
chr16	StringTie	exon	683530	683598	1000	-	.	gene_id "MSTRG.69182"; transcript_id "ENST00000609261"; exon_number "5"; gene_name "JMJD8"; ref_gene_id "ENSG00000161999";
chr16	StringTie	exon	683685	683781	1000	-	.	gene_id "MSTRG.69182"; transcript_id "ENST00000609261"; exon_number "6"; gene_name "JMJD8"; ref_gene_id "ENSG00000161999";
chr16	StringTie	exon	683861	683909	1000	-	.	gene_id "MSTRG.69182"; transcript_id "ENST00000609261"; exon_number "7"; gene_name "JMJD8"; ref_gene_id "ENSG00000161999";
chr16	StringTie	exon	684066	684155	1000	-	.	gene_id "MSTRG.69182"; transcript_id "ENST00000609261"; exon_number "8"; gene_name "JMJD8"; ref_gene_id "ENSG00000161999";
chr16	StringTie	exon	684234	684334	1000	-	.	gene_id "MSTRG.69182"; transcript_id "ENST00000609261"; exon_number "9"; gene_name "JMJD8"; ref_gene_id "ENSG00000161999";
chr16	StringTie	transcript	681152	690448	1000	-	.	gene_id "MSTRG.69182"; transcript_id "MSTRG.69182.1";
chr16	StringTie	exon	681152	681289	1000	-	.	gene_id "MSTRG.69182"; transcript_id "MSTRG.69182.1"; exon_number "1";
chr16	StringTie	exon	681572	682874	1000	-	.	gene_id "MSTRG.69182"; transcript_id "MSTRG.69182.1"; exon_number "2";
chr16	StringTie	exon	682953	683087	1000	-	.	gene_id "MSTRG.69182"; transcript_id "MSTRG.69182.1"; exon_number "3";
chr16	StringTie	exon	683167	683234	1000	-	.	gene_id "MSTRG.69182"; transcript_id "MSTRG.69182.1"; exon_number "4";
chr16	StringTie	exon	683322	683441	1000	-	.	gene_id "MSTRG.69182"; transcript_id "MSTRG.69182.1"; exon_number "5";
chr16	StringTie	exon	683530	683598	1000	-	.	gene_id "MSTRG.69182"; transcript_id "MSTRG.69182.1"; exon_number "6";
chr16	StringTie	exon	683685	683781	1000	-	.	gene_id "MSTRG.69182"; transcript_id "MSTRG.69182.1"; exon_number "7";
chr16	StringTie	exon	683861	683909	1000	-	.	gene_id "MSTRG.69182"; transcript_id "MSTRG.69182.1"; exon_number "8";
chr16	StringTie	exon	684066	684155	1000	-	.	gene_id "MSTRG.69182"; transcript_id "MSTRG.69182.1"; exon_number "9";
chr16	StringTie	exon	684234	684902	1000	-	.	gene_id "MSTRG.69182"; transcript_id "MSTRG.69182.1"; exon_number "10";
chr16	StringTie	exon	684992	685176	1000	-	.	gene_id "MSTRG.69182"; transcript_id "MSTRG.69182.1"; exon_number "11";
chr16	StringTie	exon	685257	685597	1000	-	.	gene_id "MSTRG.69182"; transcript_id "MSTRG.69182.1"; exon_number "12";
chr16	StringTie	exon	685679	685783	1000	-	.	gene_id "MSTRG.69182"; transcript_id "MSTRG.69182.1"; exon_number "13";
chr16	StringTie	exon	685869	685990	1000	-	.	gene_id "MSTRG.69182"; transcript_id "MSTRG.69182.1"; exon_number "14";
chr16	StringTie	exon	686068	686186	1000	-	.	gene_id "MSTRG.69182"; transcript_id "MSTRG.69182.1"; exon_number "15";
chr16	StringTie	exon	686740	687416	1000	-	.	gene_id "MSTRG.69182"; transcript_id "MSTRG.69182.1"; exon_number "16";
chr16	StringTie	exon	687562	687739	1000	-	.	gene_id "MSTRG.69182"; transcript_id "MSTRG.69182.1"; exon_number "17";
chr16	StringTie	exon	689160	690448	1000	-	.	gene_id "MSTRG.69182"; transcript_id "MSTRG.69182.1"; exon_number "18";
chr16	StringTie	transcript	681553	690448	1000	-	.	gene_id "MSTRG.69182"; transcript_id "MSTRG.69182.10";
```
