## Additional File 7 - TCGA transcript assembly for "Widespread 3’ UTR splicing regulates expression of oncogene transcripts in sequence-dependent and independent manners": all_tissues_agg-agg-agg.gtf (part 1738 of 2216)

```
chr16	StringTie	exon	681553	682275	1000	-	.	gene_id "MSTRG.69182"; transcript_id "MSTRG.69182.10"; exon_number "1";
chr16	StringTie	exon	682359	682874	1000	-	.	gene_id "MSTRG.69182"; transcript_id "MSTRG.69182.10"; exon_number "2";
chr16	StringTie	exon	682953	683087	1000	-	.	gene_id "MSTRG.69182"; transcript_id "MSTRG.69182.10"; exon_number "3";
chr16	StringTie	exon	683167	683234	1000	-	.	gene_id "MSTRG.69182"; transcript_id "MSTRG.69182.10"; exon_number "4";
chr16	StringTie	exon	683322	683441	1000	-	.	gene_id "MSTRG.69182"; transcript_id "MSTRG.69182.10"; exon_number "5";
chr16	StringTie	exon	683530	683598	1000	-	.	gene_id "MSTRG.69182"; transcript_id "MSTRG.69182.10"; exon_number "6";
chr16	StringTie	exon	683685	683781	1000	-	.	gene_id "MSTRG.69182"; transcript_id "MSTRG.69182.10"; exon_number "7";
chr16	StringTie	exon	683861	683909	1000	-	.	gene_id "MSTRG.69182"; transcript_id "MSTRG.69182.10"; exon_number "8";
chr16	StringTie	exon	684066	684155	1000	-	.	gene_id "MSTRG.69182"; transcript_id "MSTRG.69182.10"; exon_number "9";
chr16	StringTie	exon	684234	684902	1000	-	.	gene_id "MSTRG.69182"; transcript_id "MSTRG.69182.10"; exon_number "10";
chr16	StringTie	exon	684992	685176	1000	-	.	gene_id "MSTRG.69182"; transcript_id "MSTRG.69182.10"; exon_number "11";
chr16	StringTie	exon	685257	685597	1000	-	.	gene_id "MSTRG.69182"; transcript_id "MSTRG.69182.10"; exon_number "12";
chr16	StringTie	exon	685679	685783	1000	-	.	gene_id "MSTRG.69182"; transcript_id "MSTRG.69182.10"; exon_number "13";
chr16	StringTie	exon	685869	685990	1000	-	.	gene_id "MSTRG.69182"; transcript_id "MSTRG.69182.10"; exon_number "14";
chr16	StringTie	exon	686068	686186	1000	-	.	gene_id "MSTRG.69182"; transcript_id "MSTRG.69182.10"; exon_number "15";
chr16	StringTie	exon	686744	687416	1000	-	.	gene_id "MSTRG.69182"; transcript_id "MSTRG.69182.10"; exon_number "16";
chr16	StringTie	exon	687562	687739	1000	-	.	gene_id "MSTRG.69182"; transcript_id "MSTRG.69182.10"; exon_number "17";
chr16	StringTie	exon	689160	690448	1000	-	.	gene_id "MSTRG.69182"; transcript_id "MSTRG.69182.10"; exon_number "18";
chr16	StringTie	transcript	692500	726989	1000	-	.	gene_id "MSTRG.69182"; transcript_id "MSTRG.69182.100";
chr16	StringTie	exon	692500	694423	1000	-	.	gene_id "MSTRG.69182"; transcript_id "MSTRG.69182.100"; exon_number "1";
chr16	StringTie	exon	694634	694697	1000	-	.	gene_id "MSTRG.69182"; transcript_id "MSTRG.69182.100"; exon_number "2";
chr16	StringTie	exon	694992	695076	1000	-	.	gene_id "MSTRG.69182"; transcript_id "MSTRG.69182.100"; exon_number "3";
chr16	StringTie	exon	695415	695923	1000	-	.	gene_id "MSTRG.69182"; transcript_id "MSTRG.69182.100"; exon_number "4";
chr16	StringTie	exon	696773	697419	1000	-	.	gene_id "MSTRG.69182"; transcript_id "MSTRG.69182.100"; exon_number "5";
chr16	StringTie	exon	707025	707583	1000	-	.	gene_id "MSTRG.69182"; transcript_id "MSTRG.69182.100"; exon_number "6";
chr16	StringTie	exon	707788	708994	1000	-	.	gene_id "MSTRG.69182"; transcript_id "MSTRG.69182.100"; exon_number "7";
chr16	StringTie	exon	709074	714690	1000	-	.	gene_id "MSTRG.69182"; transcript_id "MSTRG.69182.100"; exon_number "8";
chr16	StringTie	exon	722922	723022	1000	-	.	gene_id "MSTRG.69182"; transcript_id "MSTRG.69182.100"; exon_number "9";
chr16	StringTie	exon	723095	723161	1000	-	.	gene_id "MSTRG.69182"; transcript_id "MSTRG.69182.100"; exon_number "10";
chr16	StringTie	exon	723857	723936	1000	-	.	gene_id "MSTRG.69182"; transcript_id "MSTRG.69182.100"; exon_number "11";
chr16	StringTie	exon	724106	724205	1000	-	.	gene_id "MSTRG.69182"; transcript_id "MSTRG.69182.100"; exon_number "12";
chr16	StringTie	exon	724322	724806	1000	-	.	gene_id "MSTRG.69182"; transcript_id "MSTRG.69182.100"; exon_number "13";
chr16	StringTie	exon	724911	724989	1000	-	.	gene_id "MSTRG.69182"; transcript_id "MSTRG.69182.100"; exon_number "14";
chr16	StringTie	exon	725078	725145	1000	-	.	gene_id "MSTRG.69182"; transcript_id "MSTRG.69182.100"; exon_number "15";
chr16	StringTie	exon	725237	725293	1000	-	.	gene_id "MSTRG.69182"; transcript_id "MSTRG.69182.100"; exon_number "16";
chr16	StringTie	exon	725413	725580	1000	-	.	gene_id "MSTRG.69182"; transcript_id "MSTRG.69182.100"; exon_number "17";
chr16	StringTie	exon	725794	725880	1000	-	.	gene_id "MSTRG.69182"; transcript_id "MSTRG.69182.100"; exon_number "18";
chr16	StringTie	exon	725966	726085	1000	-	.	gene_id "MSTRG.69182"; transcript_id "MSTRG.69182.100"; exon_number "19";
chr16	StringTie	exon	726308	726989	1000	-	.	gene_id "MSTRG.69182"; transcript_id "MSTRG.69182.100"; exon_number "20";
chr16	StringTie	transcript	692500	697421	1000	-	.	gene_id "MSTRG.69182"; transcript_id "MSTRG.69182.101";
chr16	StringTie	exon	692500	694423	1000	-	.	gene_id "MSTRG.69182"; transcript_id "MSTRG.69182.101"; exon_number "1";
chr16	StringTie	exon	694634	694697	1000	-	.	gene_id "MSTRG.69182"; transcript_id "MSTRG.69182.101"; exon_number "2";
chr16	StringTie	exon	694992	695076	1000	-	.	gene_id "MSTRG.69182"; transcript_id "MSTRG.69182.101"; exon_number "3";
chr16	StringTie	exon	695415	696018	1000	-	.	gene_id "MSTRG.69182"; transcript_id "MSTRG.69182.101"; exon_number "4";
chr16	StringTie	exon	696773	697421	1000	-	.	gene_id "MSTRG.69182"; transcript_id "MSTRG.69182.101"; exon_number "5";
chr16	StringTie	transcript	692500	696615	1000	-	.	gene_id "MSTRG.69182"; transcript_id "MSTRG.69182.102";
chr16	StringTie	exon	692500	694423	1000	-	.	gene_id "MSTRG.69182"; transcript_id "MSTRG.69182.102"; exon_number "1";
chr16	StringTie	exon	694634	694697	1000	-	.	gene_id "MSTRG.69182"; transcript_id "MSTRG.69182.102"; exon_number "2";
chr16	StringTie	exon	694992	695076	1000	-	.	gene_id "MSTRG.69182"; transcript_id "MSTRG.69182.102"; exon_number "3";
chr16	StringTie	exon	695415	695923	1000	-	.	gene_id "MSTRG.69182"; transcript_id "MSTRG.69182.102"; exon_number "4";
chr16	StringTie	exon	696287	696615	1000	-	.	gene_id "MSTRG.69182"; transcript_id "MSTRG.69182.102"; exon_number "5";
chr16	StringTie	transcript	692502	705865	1000	-	.	gene_id "MSTRG.69182"; transcript_id "MSTRG.69182.104";
chr16	StringTie	exon	692502	694423	1000	-	.	gene_id "MSTRG.69182"; transcript_id "MSTRG.69182.104"; exon_number "1";
chr16	StringTie	exon	694634	694697	1000	-	.	gene_id "MSTRG.69182"; transcript_id "MSTRG.69182.104"; exon_number "2";
chr16	StringTie	exon	694992	695076	1000	-	.	gene_id "MSTRG.69182"; transcript_id "MSTRG.69182.104"; exon_number "3";
chr16	StringTie	exon	695241	696018	1000	-	.	gene_id "MSTRG.69182"; transcript_id "MSTRG.69182.104"; exon_number "4";
chr16	StringTie	exon	696773	697419	1000	-	.	gene_id "MSTRG.69182"; transcript_id "MSTRG.69182.104"; exon_number "5";
chr16	StringTie	exon	705512	705865	1000	-	.	gene_id "MSTRG.69182"; transcript_id "MSTRG.69182.104"; exon_number "6";
chr16	StringTie	transcript	694308	697379	1000	-	.	gene_id "MSTRG.69182"; transcript_id "MSTRG.69182.107";
chr16	StringTie	exon	694308	694423	1000	-	.	gene_id "MSTRG.69182"; transcript_id "MSTRG.69182.107"; exon_number "1";
chr16	StringTie	exon	694634	694697	1000	-	.	gene_id "MSTRG.69182"; transcript_id "MSTRG.69182.107"; exon_number "2";
chr16	StringTie	exon	695415	695923	1000	-	.	gene_id "MSTRG.69182"; transcript_id "MSTRG.69182.107"; exon_number "3";
chr16	StringTie	exon	696773	697379	1000	-	.	gene_id "MSTRG.69182"; transcript_id "MSTRG.69182.107"; exon_number "4";
chr16	StringTie	transcript	708686	715092	1000	-	.	gene_id "MSTRG.69182"; transcript_id "MSTRG.69182.109";
chr16	StringTie	exon	708686	708931	1000	-	.	gene_id "MSTRG.69182"; transcript_id "MSTRG.69182.109"; exon_number "1";
chr16	StringTie	exon	709140	715092	1000	-	.	gene_id "MSTRG.69182"; transcript_id "MSTRG.69182.109"; exon_number "2";
chr16	StringTie	transcript	681559	690447	1000	-	.	gene_id "MSTRG.69182"; transcript_id "MSTRG.69182.11";
chr16	StringTie	exon	681559	682874	1000	-	.	gene_id "MSTRG.69182"; transcript_id "MSTRG.69182.11"; exon_number "1";
chr16	StringTie	exon	682958	683087	1000	-	.	gene_id "MSTRG.69182"; transcript_id "MSTRG.69182.11"; exon_number "2";
chr16	StringTie	exon	683167	683234	1000	-	.	gene_id "MSTRG.69182"; transcript_id "MSTRG.69182.11"; exon_number "3";
chr16	StringTie	exon	683322	683441	1000	-	.	gene_id "MSTRG.69182"; transcript_id "MSTRG.69182.11"; exon_number "4";
chr16	StringTie	exon	683530	683598	1000	-	.	gene_id "MSTRG.69182"; transcript_id "MSTRG.69182.11"; exon_number "5";
chr16	StringTie	exon	683685	683781	1000	-	.	gene_id "MSTRG.69182"; transcript_id "MSTRG.69182.11"; exon_number "6";
chr16	StringTie	exon	683861	683909	1000	-	.	gene_id "MSTRG.69182"; transcript_id "MSTRG.69182.11"; exon_number "7";
chr16	StringTie	exon	684066	684155	1000	-	.	gene_id "MSTRG.69182"; transcript_id "MSTRG.69182.11"; exon_number "8";
chr16	StringTie	exon	684234	684902	1000	-	.	gene_id "MSTRG.69182"; transcript_id "MSTRG.69182.11"; exon_number "9";
chr16	StringTie	exon	684992	685176	1000	-	.	gene_id "MSTRG.69182"; transcript_id "MSTRG.69182.11"; exon_number "10";
chr16	StringTie	exon	685257	685597	1000	-	.	gene_id "MSTRG.69182"; transcript_id "MSTRG.69182.11"; exon_number "11";
chr16	StringTie	exon	685679	685783	1000	-	.	gene_id "MSTRG.69182"; transcript_id "MSTRG.69182.11"; exon_number "12";
chr16	StringTie	exon	685869	685990	1000	-	.	gene_id "MSTRG.69182"; transcript_id "MSTRG.69182.11"; exon_number "13";
chr16	StringTie	exon	686068	686186	1000	-	.	gene_id "MSTRG.69182"; transcript_id "MSTRG.69182.11"; exon_number "14";
chr16	StringTie	exon	686744	687416	1000	-	.	gene_id "MSTRG.69182"; transcript_id "MSTRG.69182.11"; exon_number "15";
chr16	StringTie	exon	687562	687739	1000	-	.	gene_id "MSTRG.69182"; transcript_id "MSTRG.69182.11"; exon_number "16";
chr16	StringTie	exon	689160	690447	1000	-	.	gene_id "MSTRG.69182"; transcript_id "MSTRG.69182.11"; exon_number "17";
chr16	StringTie	transcript	708716	711969	1000	-	.	gene_id "MSTRG.69182"; transcript_id "MSTRG.69182.110";
chr16	StringTie	exon	708716	708957	1000	-	.	gene_id "MSTRG.69182"; transcript_id "MSTRG.69182.110"; exon_number "1";
chr16	StringTie	exon	708989	711969	1000	-	.	gene_id "MSTRG.69182"; transcript_id "MSTRG.69182.110"; exon_number "2";
chr16	StringTie	transcript	716716	717651	1000	-	.	gene_id "MSTRG.69182"; transcript_id "MSTRG.69182.112";
chr16	StringTie	exon	716716	716967	1000	-	.	gene_id "MSTRG.69182"; transcript_id "MSTRG.69182.112"; exon_number "1";
chr16	StringTie	exon	717079	717391	1000	-	.	gene_id "MSTRG.69182"; transcript_id "MSTRG.69182.112"; exon_number "2";
chr16	StringTie	exon	717431	717651	1000	-	.	gene_id "MSTRG.69182"; transcript_id "MSTRG.69182.112"; exon_number "3";
chr16	StringTie	transcript	716721	717575	1000	-	.	gene_id "MSTRG.69182"; transcript_id "MSTRG.69182.113";
chr16	StringTie	exon	716721	717206	1000	-	.	gene_id "MSTRG.69182"; transcript_id "MSTRG.69182.113"; exon_number "1";
chr16	StringTie	exon	717255	717391	1000	-	.	gene_id "MSTRG.69182"; transcript_id "MSTRG.69182.113"; exon_number "2";
chr16	StringTie	exon	717431	717575	1000	-	.	gene_id "MSTRG.69182"; transcript_id "MSTRG.69182.113"; exon_number "3";
chr16	StringTie	transcript	717056	717539	1000	-	.	gene_id "MSTRG.69182"; transcript_id "MSTRG.69182.114";
chr16	StringTie	exon	717056	717349	1000	-	.	gene_id "MSTRG.69182"; transcript_id "MSTRG.69182.114"; exon_number "1";
chr16	StringTie	exon	717524	717539	1000	-	.	gene_id "MSTRG.69182"; transcript_id "MSTRG.69182.114"; exon_number "2";
chr16	StringTie	transcript	717062	717343	1000	-	.	gene_id "MSTRG.69182"; transcript_id "MSTRG.69182.115";
chr16	StringTie	exon	717062	717222	1000	-	.	gene_id "MSTRG.69182"; transcript_id "MSTRG.69182.115"; exon_number "1";
chr16	StringTie	exon	717291	717343	1000	-	.	gene_id "MSTRG.69182"; transcript_id "MSTRG.69182.115"; exon_number "2";
chr16	StringTie	transcript	719707	727601	1000	-	.	gene_id "MSTRG.69182"; transcript_id "MSTRG.69182.116";
chr16	StringTie	exon	719707	722789	1000	-	.	gene_id "MSTRG.69182"; transcript_id "MSTRG.69182.116"; exon_number "1";
chr16	StringTie	exon	722922	723022	1000	-	.	gene_id "MSTRG.69182"; transcript_id "MSTRG.69182.116"; exon_number "2";
chr16	StringTie	exon	723095	723161	1000	-	.	gene_id "MSTRG.69182"; transcript_id "MSTRG.69182.116"; exon_number "3";
chr16	StringTie	exon	723857	723936	1000	-	.	gene_id "MSTRG.69182"; transcript_id "MSTRG.69182.116"; exon_number "4";
chr16	StringTie	exon	724106	724205	1000	-	.	gene_id "MSTRG.69182"; transcript_id "MSTRG.69182.116"; exon_number "5";
chr16	StringTie	exon	724322	724509	1000	-	.	gene_id "MSTRG.69182"; transcript_id "MSTRG.69182.116"; exon_number "6";
chr16	StringTie	exon	724681	724806	1000	-	.	gene_id "MSTRG.69182"; transcript_id "MSTRG.69182.116"; exon_number "7";
chr16	StringTie	exon	724911	724989	1000	-	.	gene_id "MSTRG.69182"; transcript_id "MSTRG.69182.116"; exon_number "8";
chr16	StringTie	exon	725078	725145	1000	-	.	gene_id "MSTRG.69182"; transcript_id "MSTRG.69182.116"; exon_number "9";
chr16	StringTie	exon	725237	725293	1000	-	.	gene_id "MSTRG.69182"; transcript_id "MSTRG.69182.116"; exon_number "10";
chr16	StringTie	exon	725413	725580	1000	-	.	gene_id "MSTRG.69182"; transcript_id "MSTRG.69182.116"; exon_number "11";
chr16	StringTie	exon	725794	725880	1000	-	.	gene_id "MSTRG.69182"; transcript_id "MSTRG.69182.116"; exon_number "12";
chr16	StringTie	exon	725966	726085	1000	-	.	gene_id "MSTRG.69182"; transcript_id "MSTRG.69182.116"; exon_number "13";
chr16	StringTie	exon	726789	726795	1000	-	.	gene_id "MSTRG.69182"; transcript_id "MSTRG.69182.116"; exon_number "14";
chr16	StringTie	exon	727555	727601	1000	-	.	gene_id "MSTRG.69182"; transcript_id "MSTRG.69182.116"; exon_number "15";
chr16	StringTie	transcript	721863	727120	1000	-	.	gene_id "MSTRG.69182"; transcript_id "MSTRG.69182.117";
chr16	StringTie	exon	721863	722126	1000	-	.	gene_id "MSTRG.69182"; transcript_id "MSTRG.69182.117"; exon_number "1";
chr16	StringTie	exon	722404	722789	1000	-	.	gene_id "MSTRG.69182"; transcript_id "MSTRG.69182.117"; exon_number "2";
chr16	StringTie	exon	722922	723022	1000	-	.	gene_id "MSTRG.69182"; transcript_id "MSTRG.69182.117"; exon_number "3";
chr16	StringTie	exon	723095	723161	1000	-	.	gene_id "MSTRG.69182"; transcript_id "MSTRG.69182.117"; exon_number "4";
chr16	StringTie	exon	723857	723936	1000	-	.	gene_id "MSTRG.69182"; transcript_id "MSTRG.69182.117"; exon_number "5";
chr16	StringTie	exon	724106	724205	1000	-	.	gene_id "MSTRG.69182"; transcript_id "MSTRG.69182.117"; exon_number "6";
chr16	StringTie	exon	724322	724509	1000	-	.	gene_id "MSTRG.69182"; transcript_id "MSTRG.69182.117"; exon_number "7";
chr16	StringTie	exon	724681	724806	1000	-	.	gene_id "MSTRG.69182"; transcript_id "MSTRG.69182.117"; exon_number "8";
chr16	StringTie	exon	724911	724989	1000	-	.	gene_id "MSTRG.69182"; transcript_id "MSTRG.69182.117"; exon_number "9";
chr16	StringTie	exon	725078	725145	1000	-	.	gene_id "MSTRG.69182"; transcript_id "MSTRG.69182.117"; exon_number "10";
chr16	StringTie	exon	725237	725293	1000	-	.	gene_id "MSTRG.69182"; transcript_id "MSTRG.69182.117"; exon_number "11";
chr16	StringTie	exon	725413	725580	1000	-	.	gene_id "MSTRG.69182"; transcript_id "MSTRG.69182.117"; exon_number "12";
chr16	StringTie	exon	725794	725880	1000	-	.	gene_id "MSTRG.69182"; transcript_id "MSTRG.69182.117"; exon_number "13";
chr16	StringTie	exon	725966	726085	1000	-	.	gene_id "MSTRG.69182"; transcript_id "MSTRG.69182.117"; exon_number "14";
chr16	StringTie	exon	726789	727120	1000	-	.	gene_id "MSTRG.69182"; transcript_id "MSTRG.69182.117"; exon_number "15";
chr16	StringTie	transcript	722002	727022	1000	-	.	gene_id "MSTRG.69182"; transcript_id "MSTRG.69182.118";
chr16	StringTie	exon	722002	722126	1000	-	.	gene_id "MSTRG.69182"; transcript_id "MSTRG.69182.118"; exon_number "1";
chr16	StringTie	exon	722511	723022	1000	-	.	gene_id "MSTRG.69182"; transcript_id "MSTRG.69182.118"; exon_number "2";
chr16	StringTie	exon	723095	723161	1000	-	.	gene_id "MSTRG.69182"; transcript_id "MSTRG.69182.118"; exon_number "3";
chr16	StringTie	exon	723857	723936	1000	-	.	gene_id "MSTRG.69182"; transcript_id "MSTRG.69182.118"; exon_number "4";
chr16	StringTie	exon	724106	724205	1000	-	.	gene_id "MSTRG.69182"; transcript_id "MSTRG.69182.118"; exon_number "5";
chr16	StringTie	exon	724322	724509	1000	-	.	gene_id "MSTRG.69182"; transcript_id "MSTRG.69182.118"; exon_number "6";
chr16	StringTie	exon	724681	724806	1000	-	.	gene_id "MSTRG.69182"; transcript_id "MSTRG.69182.118"; exon_number "7";
chr16	StringTie	exon	724911	724989	1000	-	.	gene_id "MSTRG.69182"; transcript_id "MSTRG.69182.118"; exon_number "8";
chr16	StringTie	exon	725078	725145	1000	-	.	gene_id "MSTRG.69182"; transcript_id "MSTRG.69182.118"; exon_number "9";
chr16	StringTie	exon	725237	725293	1000	-	.	gene_id "MSTRG.69182"; transcript_id "MSTRG.69182.118"; exon_number "10";
chr16	StringTie	exon	725413	725580	1000	-	.	gene_id "MSTRG.69182"; transcript_id "MSTRG.69182.118"; exon_number "11";
chr16	StringTie	exon	725794	725880	1000	-	.	gene_id "MSTRG.69182"; transcript_id "MSTRG.69182.118"; exon_number "12";
chr16	StringTie	exon	725966	726085	1000	-	.	gene_id "MSTRG.69182"; transcript_id "MSTRG.69182.118"; exon_number "13";
chr16	StringTie	exon	726308	727022	1000	-	.	gene_id "MSTRG.69182"; transcript_id "MSTRG.69182.118"; exon_number "14";
chr16	StringTie	transcript	722308	726977	1000	-	.	gene_id "MSTRG.69182"; transcript_id "MSTRG.69182.119";
chr16	StringTie	exon	722308	722396	1000	-	.	gene_id "MSTRG.69182"; transcript_id "MSTRG.69182.119"; exon_number "1";
chr16	StringTie	exon	722420	722789	1000	-	.	gene_id "MSTRG.69182"; transcript_id "MSTRG.69182.119"; exon_number "2";
chr16	StringTie	exon	722922	723022	1000	-	.	gene_id "MSTRG.69182"; transcript_id "MSTRG.69182.119"; exon_number "3";
chr16	StringTie	exon	723095	723161	1000	-	.	gene_id "MSTRG.69182"; transcript_id "MSTRG.69182.119"; exon_number "4";
chr16	StringTie	exon	723857	723936	1000	-	.	gene_id "MSTRG.69182"; transcript_id "MSTRG.69182.119"; exon_number "5";
chr16	StringTie	exon	724106	724205	1000	-	.	gene_id "MSTRG.69182"; transcript_id "MSTRG.69182.119"; exon_number "6";
chr16	StringTie	exon	724322	724806	1000	-	.	gene_id "MSTRG.69182"; transcript_id "MSTRG.69182.119"; exon_number "7";
chr16	StringTie	exon	724911	724989	1000	-	.	gene_id "MSTRG.69182"; transcript_id "MSTRG.69182.119"; exon_number "8";
chr16	StringTie	exon	725078	725145	1000	-	.	gene_id "MSTRG.69182"; transcript_id "MSTRG.69182.119"; exon_number "9";
chr16	StringTie	exon	725237	725293	1000	-	.	gene_id "MSTRG.69182"; transcript_id "MSTRG.69182.119"; exon_number "10";
chr16	StringTie	exon	725413	725580	1000	-	.	gene_id "MSTRG.69182"; transcript_id "MSTRG.69182.119"; exon_number "11";
chr16	StringTie	exon	725794	725880	1000	-	.	gene_id "MSTRG.69182"; transcript_id "MSTRG.69182.119"; exon_number "12";
chr16	StringTie	exon	725966	726085	1000	-	.	gene_id "MSTRG.69182"; transcript_id "MSTRG.69182.119"; exon_number "13";
chr16	StringTie	exon	726308	726977	1000	-	.	gene_id "MSTRG.69182"; transcript_id "MSTRG.69182.119"; exon_number "14";
chr16	StringTie	transcript	681596	690443	1000	-	.	gene_id "MSTRG.69182"; transcript_id "MSTRG.69182.12";
chr16	StringTie	exon	681596	682874	1000	-	.	gene_id "MSTRG.69182"; transcript_id "MSTRG.69182.12"; exon_number "1";
chr16	StringTie	exon	682953	683087	1000	-	.	gene_id "MSTRG.69182"; transcript_id "MSTRG.69182.12"; exon_number "2";
chr16	StringTie	exon	683167	683234	1000	-	.	gene_id "MSTRG.69182"; transcript_id "MSTRG.69182.12"; exon_number "3";
chr16	StringTie	exon	683322	683441	1000	-	.	gene_id "MSTRG.69182"; transcript_id "MSTRG.69182.12"; exon_number "4";
chr16	StringTie	exon	683530	683598	1000	-	.	gene_id "MSTRG.69182"; transcript_id "MSTRG.69182.12"; exon_number "5";
chr16	StringTie	exon	683685	683781	1000	-	.	gene_id "MSTRG.69182"; transcript_id "MSTRG.69182.12"; exon_number "6";
chr16	StringTie	exon	683861	683909	1000	-	.	gene_id "MSTRG.69182"; transcript_id "MSTRG.69182.12"; exon_number "7";
chr16	StringTie	exon	684066	684155	1000	-	.	gene_id "MSTRG.69182"; transcript_id "MSTRG.69182.12"; exon_number "8";
chr16	StringTie	exon	684234	684902	1000	-	.	gene_id "MSTRG.69182"; transcript_id "MSTRG.69182.12"; exon_number "9";
chr16	StringTie	exon	684992	685176	1000	-	.	gene_id "MSTRG.69182"; transcript_id "MSTRG.69182.12"; exon_number "10";
chr16	StringTie	exon	685257	685597	1000	-	.	gene_id "MSTRG.69182"; transcript_id "MSTRG.69182.12"; exon_number "11";
chr16	StringTie	exon	685679	685783	1000	-	.	gene_id "MSTRG.69182"; transcript_id "MSTRG.69182.12"; exon_number "12";
chr16	StringTie	exon	685869	685990	1000	-	.	gene_id "MSTRG.69182"; transcript_id "MSTRG.69182.12"; exon_number "13";
chr16	StringTie	exon	686068	686186	1000	-	.	gene_id "MSTRG.69182"; transcript_id "MSTRG.69182.12"; exon_number "14";
chr16	StringTie	exon	686744	687416	1000	-	.	gene_id "MSTRG.69182"; transcript_id "MSTRG.69182.12"; exon_number "15";
chr16	StringTie	exon	687562	687739	1000	-	.	gene_id "MSTRG.69182"; transcript_id "MSTRG.69182.12"; exon_number "16";
chr16	StringTie	exon	687827	688093	1000	-	.	gene_id "MSTRG.69182"; transcript_id "MSTRG.69182.12"; exon_number "17";
chr16	StringTie	exon	689160	690443	1000	-	.	gene_id "MSTRG.69182"; transcript_id "MSTRG.69182.12"; exon_number "18";
chr16	StringTie	transcript	722313	728050	1000	-	.	gene_id "MSTRG.69182"; transcript_id "MSTRG.69182.120";
chr16	StringTie	exon	722313	722396	1000	-	.	gene_id "MSTRG.69182"; transcript_id "MSTRG.69182.120"; exon_number "1";
chr16	StringTie	exon	722420	722789	1000	-	.	gene_id "MSTRG.69182"; transcript_id "MSTRG.69182.120"; exon_number "2";
chr16	StringTie	exon	722922	723022	1000	-	.	gene_id "MSTRG.69182"; transcript_id "MSTRG.69182.120"; exon_number "3";
chr16	StringTie	exon	723095	723161	1000	-	.	gene_id "MSTRG.69182"; transcript_id "MSTRG.69182.120"; exon_number "4";
chr16	StringTie	exon	723857	723936	1000	-	.	gene_id "MSTRG.69182"; transcript_id "MSTRG.69182.120"; exon_number "5";
chr16	StringTie	exon	724106	724205	1000	-	.	gene_id "MSTRG.69182"; transcript_id "MSTRG.69182.120"; exon_number "6";
chr16	StringTie	exon	724322	724806	1000	-	.	gene_id "MSTRG.69182"; transcript_id "MSTRG.69182.120"; exon_number "7";
chr16	StringTie	exon	724911	724989	1000	-	.	gene_id "MSTRG.69182"; transcript_id "MSTRG.69182.120"; exon_number "8";
chr16	StringTie	exon	725078	725145	1000	-	.	gene_id "MSTRG.69182"; transcript_id "MSTRG.69182.120"; exon_number "9";
chr16	StringTie	exon	725237	725293	1000	-	.	gene_id "MSTRG.69182"; transcript_id "MSTRG.69182.120"; exon_number "10";
chr16	StringTie	exon	725413	725580	1000	-	.	gene_id "MSTRG.69182"; transcript_id "MSTRG.69182.120"; exon_number "11";
chr16	StringTie	exon	725794	725880	1000	-	.	gene_id "MSTRG.69182"; transcript_id "MSTRG.69182.120"; exon_number "12";
chr16	StringTie	exon	725966	726085	1000	-	.	gene_id "MSTRG.69182"; transcript_id "MSTRG.69182.120"; exon_number "13";
chr16	StringTie	exon	726789	726795	1000	-	.	gene_id "MSTRG.69182"; transcript_id "MSTRG.69182.120"; exon_number "14";
chr16	StringTie	exon	727944	728050	1000	-	.	gene_id "MSTRG.69182"; transcript_id "MSTRG.69182.120"; exon_number "15";
chr16	StringTie	transcript	722342	727026	1000	-	.	gene_id "MSTRG.69182"; transcript_id "MSTRG.69182.121";
chr16	StringTie	exon	722342	722447	1000	-	.	gene_id "MSTRG.69182"; transcript_id "MSTRG.69182.121"; exon_number "1";
chr16	StringTie	exon	722503	723022	1000	-	.	gene_id "MSTRG.69182"; transcript_id "MSTRG.69182.121"; exon_number "2";
chr16	StringTie	exon	723095	723161	1000	-	.	gene_id "MSTRG.69182"; transcript_id "MSTRG.69182.121"; exon_number "3";
chr16	StringTie	exon	723857	723936	1000	-	.	gene_id "MSTRG.69182"; transcript_id "MSTRG.69182.121"; exon_number "4";
chr16	StringTie	exon	724106	724205	1000	-	.	gene_id "MSTRG.69182"; transcript_id "MSTRG.69182.121"; exon_number "5";
chr16	StringTie	exon	724322	724806	1000	-	.	gene_id "MSTRG.69182"; transcript_id "MSTRG.69182.121"; exon_number "6";
chr16	StringTie	exon	724911	724989	1000	-	.	gene_id "MSTRG.69182"; transcript_id "MSTRG.69182.121"; exon_number "7";
chr16	StringTie	exon	725078	725145	1000	-	.	gene_id "MSTRG.69182"; transcript_id "MSTRG.69182.121"; exon_number "8";
chr16	StringTie	exon	725237	725293	1000	-	.	gene_id "MSTRG.69182"; transcript_id "MSTRG.69182.121"; exon_number "9";
chr16	StringTie	exon	725413	725580	1000	-	.	gene_id "MSTRG.69182"; transcript_id "MSTRG.69182.121"; exon_number "10";
chr16	StringTie	exon	725794	725880	1000	-	.	gene_id "MSTRG.69182"; transcript_id "MSTRG.69182.121"; exon_number "11";
chr16	StringTie	exon	725966	726085	1000	-	.	gene_id "MSTRG.69182"; transcript_id "MSTRG.69182.121"; exon_number "12";
chr16	StringTie	exon	726789	727026	1000	-	.	gene_id "MSTRG.69182"; transcript_id "MSTRG.69182.121"; exon_number "13";
chr16	StringTie	transcript	722483	727028	1000	-	.	gene_id "MSTRG.69182"; transcript_id "MSTRG.69182.122";
chr16	StringTie	exon	722483	722789	1000	-	.	gene_id "MSTRG.69182"; transcript_id "MSTRG.69182.122"; exon_number "1";
chr16	StringTie	exon	722922	723022	1000	-	.	gene_id "MSTRG.69182"; transcript_id "MSTRG.69182.122"; exon_number "2";
chr16	StringTie	exon	723095	723161	1000	-	.	gene_id "MSTRG.69182"; transcript_id "MSTRG.69182.122"; exon_number "3";
chr16	StringTie	exon	723857	723936	1000	-	.	gene_id "MSTRG.69182"; transcript_id "MSTRG.69182.122"; exon_number "4";
chr16	StringTie	exon	724106	724205	1000	-	.	gene_id "MSTRG.69182"; transcript_id "MSTRG.69182.122"; exon_number "5";
chr16	StringTie	exon	724322	724509	1000	-	.	gene_id "MSTRG.69182"; transcript_id "MSTRG.69182.122"; exon_number "6";
chr16	StringTie	exon	724681	724806	1000	-	.	gene_id "MSTRG.69182"; transcript_id "MSTRG.69182.122"; exon_number "7";
chr16	StringTie	exon	724911	724989	1000	-	.	gene_id "MSTRG.69182"; transcript_id "MSTRG.69182.122"; exon_number "8";
chr16	StringTie	exon	725078	725145	1000	-	.	gene_id "MSTRG.69182"; transcript_id "MSTRG.69182.122"; exon_number "9";
chr16	StringTie	exon	725237	725293	1000	-	.	gene_id "MSTRG.69182"; transcript_id "MSTRG.69182.122"; exon_number "10";
chr16	StringTie	exon	725413	725580	1000	-	.	gene_id "MSTRG.69182"; transcript_id "MSTRG.69182.122"; exon_number "11";
chr16	StringTie	exon	725794	725880	1000	-	.	gene_id "MSTRG.69182"; transcript_id "MSTRG.69182.122"; exon_number "12";
chr16	StringTie	exon	725966	726085	1000	-	.	gene_id "MSTRG.69182"; transcript_id "MSTRG.69182.122"; exon_number "13";
chr16	StringTie	exon	726308	727028	1000	-	.	gene_id "MSTRG.69182"; transcript_id "MSTRG.69182.122"; exon_number "14";
chr16	StringTie	transcript	722483	727028	1000	-	.	gene_id "MSTRG.69182"; transcript_id "MSTRG.69182.123";
chr16	StringTie	exon	722483	722789	1000	-	.	gene_id "MSTRG.69182"; transcript_id "MSTRG.69182.123"; exon_number "1";
chr16	StringTie	exon	722946	723022	1000	-	.	gene_id "MSTRG.69182"; transcript_id "MSTRG.69182.123"; exon_number "2";
chr16	StringTie	exon	723095	723161	1000	-	.	gene_id "MSTRG.69182"; transcript_id "MSTRG.69182.123"; exon_number "3";
chr16	StringTie	exon	723857	723936	1000	-	.	gene_id "MSTRG.69182"; transcript_id "MSTRG.69182.123"; exon_number "4";
chr16	StringTie	exon	724106	724205	1000	-	.	gene_id "MSTRG.69182"; transcript_id "MSTRG.69182.123"; exon_number "5";
chr16	StringTie	exon	724322	724509	1000	-	.	gene_id "MSTRG.69182"; transcript_id "MSTRG.69182.123"; exon_number "6";
chr16	StringTie	exon	724681	724806	1000	-	.	gene_id "MSTRG.69182"; transcript_id "MSTRG.69182.123"; exon_number "7";
chr16	StringTie	exon	724911	724989	1000	-	.	gene_id "MSTRG.69182"; transcript_id "MSTRG.69182.123"; exon_number "8";
chr16	StringTie	exon	725078	725145	1000	-	.	gene_id "MSTRG.69182"; transcript_id "MSTRG.69182.123"; exon_number "9";
chr16	StringTie	exon	725237	725293	1000	-	.	gene_id "MSTRG.69182"; transcript_id "MSTRG.69182.123"; exon_number "10";
chr16	StringTie	exon	725413	725580	1000	-	.	gene_id "MSTRG.69182"; transcript_id "MSTRG.69182.123"; exon_number "11";
chr16	StringTie	exon	725794	725880	1000	-	.	gene_id "MSTRG.69182"; transcript_id "MSTRG.69182.123"; exon_number "12";
chr16	StringTie	exon	725966	726085	1000	-	.	gene_id "MSTRG.69182"; transcript_id "MSTRG.69182.123"; exon_number "13";
chr16	StringTie	exon	726308	727028	1000	-	.	gene_id "MSTRG.69182"; transcript_id "MSTRG.69182.123"; exon_number "14";
chr16	StringTie	transcript	722517	726951	1000	-	.	gene_id "MSTRG.69182"; transcript_id "MSTRG.69182.124";
chr16	StringTie	exon	722517	722789	1000	-	.	gene_id "MSTRG.69182"; transcript_id "MSTRG.69182.124"; exon_number "1";
chr16	StringTie	exon	722922	723022	1000	-	.	gene_id "MSTRG.69182"; transcript_id "MSTRG.69182.124"; exon_number "2";
chr16	StringTie	exon	723095	723161	1000	-	.	gene_id "MSTRG.69182"; transcript_id "MSTRG.69182.124"; exon_number "3";
chr16	StringTie	exon	723857	723936	1000	-	.	gene_id "MSTRG.69182"; transcript_id "MSTRG.69182.124"; exon_number "4";
chr16	StringTie	exon	724106	724205	1000	-	.	gene_id "MSTRG.69182"; transcript_id "MSTRG.69182.124"; exon_number "5";
chr16	StringTie	exon	724322	724509	1000	-	.	gene_id "MSTRG.69182"; transcript_id "MSTRG.69182.124"; exon_number "6";
chr16	StringTie	exon	724681	724806	1000	-	.	gene_id "MSTRG.69182"; transcript_id "MSTRG.69182.124"; exon_number "7";
chr16	StringTie	exon	724911	724989	1000	-	.	gene_id "MSTRG.69182"; transcript_id "MSTRG.69182.124"; exon_number "8";
chr16	StringTie	exon	725078	725145	1000	-	.	gene_id "MSTRG.69182"; transcript_id "MSTRG.69182.124"; exon_number "9";
chr16	StringTie	exon	725237	725293	1000	-	.	gene_id "MSTRG.69182"; transcript_id "MSTRG.69182.124"; exon_number "10";
chr16	StringTie	exon	725446	725580	1000	-	.	gene_id "MSTRG.69182"; transcript_id "MSTRG.69182.124"; exon_number "11";
chr16	StringTie	exon	725794	725880	1000	-	.	gene_id "MSTRG.69182"; transcript_id "MSTRG.69182.124"; exon_number "12";
chr16	StringTie	exon	725966	726085	1000	-	.	gene_id "MSTRG.69182"; transcript_id "MSTRG.69182.124"; exon_number "13";
chr16	StringTie	exon	726789	726951	1000	-	.	gene_id "MSTRG.69182"; transcript_id "MSTRG.69182.124"; exon_number "14";
chr16	StringTie	transcript	722537	726989	1000	-	.	gene_id "MSTRG.69182"; transcript_id "MSTRG.69182.125";
chr16	StringTie	exon	722537	722789	1000	-	.	gene_id "MSTRG.69182"; transcript_id "MSTRG.69182.125"; exon_number "1";
chr16	StringTie	exon	722922	723022	1000	-	.	gene_id "MSTRG.69182"; transcript_id "MSTRG.69182.125"; exon_number "2";
chr16	StringTie	exon	723095	723161	1000	-	.	gene_id "MSTRG.69182"; transcript_id "MSTRG.69182.125"; exon_number "3";
chr16	StringTie	exon	723857	723936	1000	-	.	gene_id "MSTRG.69182"; transcript_id "MSTRG.69182.125"; exon_number "4";
chr16	StringTie	exon	724106	724205	1000	-	.	gene_id "MSTRG.69182"; transcript_id "MSTRG.69182.125"; exon_number "5";
chr16	StringTie	exon	724322	724509	1000	-	.	gene_id "MSTRG.69182"; transcript_id "MSTRG.69182.125"; exon_number "6";
chr16	StringTie	exon	724681	724806	1000	-	.	gene_id "MSTRG.69182"; transcript_id "MSTRG.69182.125"; exon_number "7";
chr16	StringTie	exon	724911	724989	1000	-	.	gene_id "MSTRG.69182"; transcript_id "MSTRG.69182.125"; exon_number "8";
chr16	StringTie	exon	725078	725145	1000	-	.	gene_id "MSTRG.69182"; transcript_id "MSTRG.69182.125"; exon_number "9";
chr16	StringTie	exon	725237	725293	1000	-	.	gene_id "MSTRG.69182"; transcript_id "MSTRG.69182.125"; exon_number "10";
chr16	StringTie	exon	725413	725580	1000	-	.	gene_id "MSTRG.69182"; transcript_id "MSTRG.69182.125"; exon_number "11";
chr16	StringTie	exon	725794	725880	1000	-	.	gene_id "MSTRG.69182"; transcript_id "MSTRG.69182.125"; exon_number "12";
chr16	StringTie	exon	725966	726085	1000	-	.	gene_id "MSTRG.69182"; transcript_id "MSTRG.69182.125"; exon_number "13";
chr16	StringTie	exon	726741	726989	1000	-	.	gene_id "MSTRG.69182"; transcript_id "MSTRG.69182.125"; exon_number "14";
chr16	StringTie	transcript	722547	726944	1000	-	.	gene_id "MSTRG.69182"; transcript_id "MSTRG.69182.126";
chr16	StringTie	exon	722547	722789	1000	-	.	gene_id "MSTRG.69182"; transcript_id "MSTRG.69182.126"; exon_number "1";
chr16	StringTie	exon	722922	723018	1000	-	.	gene_id "MSTRG.69182"; transcript_id "MSTRG.69182.126"; exon_number "2";
chr16	StringTie	exon	723095	723161	1000	-	.	gene_id "MSTRG.69182"; transcript_id "MSTRG.69182.126"; exon_number "3";
chr16	StringTie	exon	723857	723936	1000	-	.	gene_id "MSTRG.69182"; transcript_id "MSTRG.69182.126"; exon_number "4";
chr16	StringTie	exon	724106	724205	1000	-	.	gene_id "MSTRG.69182"; transcript_id "MSTRG.69182.126"; exon_number "5";
chr16	StringTie	exon	724322	724509	1000	-	.	gene_id "MSTRG.69182"; transcript_id "MSTRG.69182.126"; exon_number "6";
chr16	StringTie	exon	724681	724806	1000	-	.	gene_id "MSTRG.69182"; transcript_id "MSTRG.69182.126"; exon_number "7";
chr16	StringTie	exon	724911	724989	1000	-	.	gene_id "MSTRG.69182"; transcript_id "MSTRG.69182.126"; exon_number "8";
chr16	StringTie	exon	725078	725145	1000	-	.	gene_id "MSTRG.69182"; transcript_id "MSTRG.69182.126"; exon_number "9";
chr16	StringTie	exon	725237	725293	1000	-	.	gene_id "MSTRG.69182"; transcript_id "MSTRG.69182.126"; exon_number "10";
chr16	StringTie	exon	725413	725580	1000	-	.	gene_id "MSTRG.69182"; transcript_id "MSTRG.69182.126"; exon_number "11";
chr16	StringTie	exon	725794	725880	1000	-	.	gene_id "MSTRG.69182"; transcript_id "MSTRG.69182.126"; exon_number "12";
chr16	StringTie	exon	725966	726085	1000	-	.	gene_id "MSTRG.69182"; transcript_id "MSTRG.69182.126"; exon_number "13";
chr16	StringTie	exon	726789	726944	1000	-	.	gene_id "MSTRG.69182"; transcript_id "MSTRG.69182.126"; exon_number "14";
chr16	StringTie	transcript	722566	727027	1000	-	.	gene_id "MSTRG.69182"; transcript_id "MSTRG.69182.127";
chr16	StringTie	exon	722566	722789	1000	-	.	gene_id "MSTRG.69182"; transcript_id "MSTRG.69182.127"; exon_number "1";
chr16	StringTie	exon	722922	723022	1000	-	.	gene_id "MSTRG.69182"; transcript_id "MSTRG.69182.127"; exon_number "2";
chr16	StringTie	exon	723095	723161	1000	-	.	gene_id "MSTRG.69182"; transcript_id "MSTRG.69182.127"; exon_number "3";
chr16	StringTie	exon	723857	723936	1000	-	.	gene_id "MSTRG.69182"; transcript_id "MSTRG.69182.127"; exon_number "4";
chr16	StringTie	exon	724106	724205	1000	-	.	gene_id "MSTRG.69182"; transcript_id "MSTRG.69182.127"; exon_number "5";
chr16	StringTie	exon	724322	724509	1000	-	.	gene_id "MSTRG.69182"; transcript_id "MSTRG.69182.127"; exon_number "6";
chr16	StringTie	exon	724681	724806	1000	-	.	gene_id "MSTRG.69182"; transcript_id "MSTRG.69182.127"; exon_number "7";
chr16	StringTie	exon	724911	724989	1000	-	.	gene_id "MSTRG.69182"; transcript_id "MSTRG.69182.127"; exon_number "8";
chr16	StringTie	exon	725078	725145	1000	-	.	gene_id "MSTRG.69182"; transcript_id "MSTRG.69182.127"; exon_number "9";
chr16	StringTie	exon	725237	725293	1000	-	.	gene_id "MSTRG.69182"; transcript_id "MSTRG.69182.127"; exon_number "10";
chr16	StringTie	exon	725446	725580	1000	-	.	gene_id "MSTRG.69182"; transcript_id "MSTRG.69182.127"; exon_number "11";
chr16	StringTie	exon	725794	725880	1000	-	.	gene_id "MSTRG.69182"; transcript_id "MSTRG.69182.127"; exon_number "12";
chr16	StringTie	exon	725966	726085	1000	-	.	gene_id "MSTRG.69182"; transcript_id "MSTRG.69182.127"; exon_number "13";
chr16	StringTie	exon	726308	727027	1000	-	.	gene_id "MSTRG.69182"; transcript_id "MSTRG.69182.127"; exon_number "14";
chr16	StringTie	transcript	722572	726949	1000	-	.	gene_id "MSTRG.69182"; transcript_id "MSTRG.69182.128";
chr16	StringTie	exon	722572	722789	1000	-	.	gene_id "MSTRG.69182"; transcript_id "MSTRG.69182.128"; exon_number "1";
chr16	StringTie	exon	722922	723022	1000	-	.	gene_id "MSTRG.69182"; transcript_id "MSTRG.69182.128"; exon_number "2";
chr16	StringTie	exon	723095	723161	1000	-	.	gene_id "MSTRG.69182"; transcript_id "MSTRG.69182.128"; exon_number "3";
chr16	StringTie	exon	723857	723936	1000	-	.	gene_id "MSTRG.69182"; transcript_id "MSTRG.69182.128"; exon_number "4";
chr16	StringTie	exon	724106	724205	1000	-	.	gene_id "MSTRG.69182"; transcript_id "MSTRG.69182.128"; exon_number "5";
chr16	StringTie	exon	724322	724509	1000	-	.	gene_id "MSTRG.69182"; transcript_id "MSTRG.69182.128"; exon_number "6";
chr16	StringTie	exon	724681	724806	1000	-	.	gene_id "MSTRG.69182"; transcript_id "MSTRG.69182.128"; exon_number "7";
chr16	StringTie	exon	724911	724989	1000	-	.	gene_id "MSTRG.69182"; transcript_id "MSTRG.69182.128"; exon_number "8";
chr16	StringTie	exon	725078	725145	1000	-	.	gene_id "MSTRG.69182"; transcript_id "MSTRG.69182.128"; exon_number "9";
chr16	StringTie	exon	725237	725293	1000	-	.	gene_id "MSTRG.69182"; transcript_id "MSTRG.69182.128"; exon_number "10";
chr16	StringTie	exon	725413	725580	1000	-	.	gene_id "MSTRG.69182"; transcript_id "MSTRG.69182.128"; exon_number "11";
chr16	StringTie	exon	725794	725880	1000	-	.	gene_id "MSTRG.69182"; transcript_id "MSTRG.69182.128"; exon_number "12";
chr16	StringTie	exon	725966	726085	1000	-	.	gene_id "MSTRG.69182"; transcript_id "MSTRG.69182.128"; exon_number "13";
chr16	StringTie	exon	726615	726949	1000	-	.	gene_id "MSTRG.69182"; transcript_id "MSTRG.69182.128"; exon_number "14";
chr16	StringTie	transcript	722578	727027	1000	-	.	gene_id "MSTRG.69182"; transcript_id "MSTRG.69182.129";
chr16	StringTie	exon	722578	722789	1000	-	.	gene_id "MSTRG.69182"; transcript_id "MSTRG.69182.129"; exon_number "1";
chr16	StringTie	exon	722946	723022	1000	-	.	gene_id "MSTRG.69182"; transcript_id "MSTRG.69182.129"; exon_number "2";
chr16	StringTie	exon	723095	723161	1000	-	.	gene_id "MSTRG.69182"; transcript_id "MSTRG.69182.129"; exon_number "3";
chr16	StringTie	exon	723857	723936	1000	-	.	gene_id "MSTRG.69182"; transcript_id "MSTRG.69182.129"; exon_number "4";
chr16	StringTie	exon	724106	724205	1000	-	.	gene_id "MSTRG.69182"; transcript_id "MSTRG.69182.129"; exon_number "5";
chr16	StringTie	exon	724322	724509	1000	-	.	gene_id "MSTRG.69182"; transcript_id "MSTRG.69182.129"; exon_number "6";
chr16	StringTie	exon	724681	724806	1000	-	.	gene_id "MSTRG.69182"; transcript_id "MSTRG.69182.129"; exon_number "7";
chr16	StringTie	exon	724911	724989	1000	-	.	gene_id "MSTRG.69182"; transcript_id "MSTRG.69182.129"; exon_number "8";
chr16	StringTie	exon	725078	725145	1000	-	.	gene_id "MSTRG.69182"; transcript_id "MSTRG.69182.129"; exon_number "9";
chr16	StringTie	exon	725237	725293	1000	-	.	gene_id "MSTRG.69182"; transcript_id "MSTRG.69182.129"; exon_number "10";
chr16	StringTie	exon	725413	725580	1000	-	.	gene_id "MSTRG.69182"; transcript_id "MSTRG.69182.129"; exon_number "11";
chr16	StringTie	exon	725794	725880	1000	-	.	gene_id "MSTRG.69182"; transcript_id "MSTRG.69182.129"; exon_number "12";
chr16	StringTie	exon	725966	726085	1000	-	.	gene_id "MSTRG.69182"; transcript_id "MSTRG.69182.129"; exon_number "13";
chr16	StringTie	exon	726789	727027	1000	-	.	gene_id "MSTRG.69182"; transcript_id "MSTRG.69182.129"; exon_number "14";
chr16	StringTie	transcript	681600	690438	1000	-	.	gene_id "MSTRG.69182"; transcript_id "MSTRG.69182.13";
chr16	StringTie	exon	681600	682874	1000	-	.	gene_id "MSTRG.69182"; transcript_id "MSTRG.69182.13"; exon_number "1";
chr16	StringTie	exon	682953	683087	1000	-	.	gene_id "MSTRG.69182"; transcript_id "MSTRG.69182.13"; exon_number "2";
chr16	StringTie	exon	683167	683234	1000	-	.	gene_id "MSTRG.69182"; transcript_id "MSTRG.69182.13"; exon_number "3";
chr16	StringTie	exon	683322	683441	1000	-	.	gene_id "MSTRG.69182"; transcript_id "MSTRG.69182.13"; exon_number "4";
chr16	StringTie	exon	683530	683598	1000	-	.	gene_id "MSTRG.69182"; transcript_id "MSTRG.69182.13"; exon_number "5";
chr16	StringTie	exon	683685	683781	1000	-	.	gene_id "MSTRG.69182"; transcript_id "MSTRG.69182.13"; exon_number "6";
chr16	StringTie	exon	683861	683909	1000	-	.	gene_id "MSTRG.69182"; transcript_id "MSTRG.69182.13"; exon_number "7";
chr16	StringTie	exon	684066	684155	1000	-	.	gene_id "MSTRG.69182"; transcript_id "MSTRG.69182.13"; exon_number "8";
chr16	StringTie	exon	684234	684902	1000	-	.	gene_id "MSTRG.69182"; transcript_id "MSTRG.69182.13"; exon_number "9";
chr16	StringTie	exon	684992	685140	1000	-	.	gene_id "MSTRG.69182"; transcript_id "MSTRG.69182.13"; exon_number "10";
chr16	StringTie	exon	685257	685597	1000	-	.	gene_id "MSTRG.69182"; transcript_id "MSTRG.69182.13"; exon_number "11";
chr16	StringTie	exon	685679	685783	1000	-	.	gene_id "MSTRG.69182"; transcript_id "MSTRG.69182.13"; exon_number "12";
chr16	StringTie	exon	685869	685990	1000	-	.	gene_id "MSTRG.69182"; transcript_id "MSTRG.69182.13"; exon_number "13";
chr16	StringTie	exon	686068	686186	1000	-	.	gene_id "MSTRG.69182"; transcript_id "MSTRG.69182.13"; exon_number "14";
chr16	StringTie	exon	686740	687416	1000	-	.	gene_id "MSTRG.69182"; transcript_id "MSTRG.69182.13"; exon_number "15";
chr16	StringTie	exon	687562	687739	1000	-	.	gene_id "MSTRG.69182"; transcript_id "MSTRG.69182.13"; exon_number "16";
chr16	StringTie	exon	689160	690438	1000	-	.	gene_id "MSTRG.69182"; transcript_id "MSTRG.69182.13"; exon_number "17";
chr16	StringTie	transcript	722582	726465	1000	-	.	gene_id "MSTRG.69182"; transcript_id "MSTRG.69182.130";
chr16	StringTie	exon	722582	722789	1000	-	.	gene_id "MSTRG.69182"; transcript_id "MSTRG.69182.130"; exon_number "1";
chr16	StringTie	exon	722922	723022	1000	-	.	gene_id "MSTRG.69182"; transcript_id "MSTRG.69182.130"; exon_number "2";
chr16	StringTie	exon	723095	723161	1000	-	.	gene_id "MSTRG.69182"; transcript_id "MSTRG.69182.130"; exon_number "3";
chr16	StringTie	exon	723857	723936	1000	-	.	gene_id "MSTRG.69182"; transcript_id "MSTRG.69182.130"; exon_number "4";
chr16	StringTie	exon	724106	724205	1000	-	.	gene_id "MSTRG.69182"; transcript_id "MSTRG.69182.130"; exon_number "5";
chr16	StringTie	exon	724322	724509	1000	-	.	gene_id "MSTRG.69182"; transcript_id "MSTRG.69182.130"; exon_number "6";
chr16	StringTie	exon	724681	724806	1000	-	.	gene_id "MSTRG.69182"; transcript_id "MSTRG.69182.130"; exon_number "7";
chr16	StringTie	exon	725078	725145	1000	-	.	gene_id "MSTRG.69182"; transcript_id "MSTRG.69182.130"; exon_number "8";
chr16	StringTie	exon	725237	725293	1000	-	.	gene_id "MSTRG.69182"; transcript_id "MSTRG.69182.130"; exon_number "9";
chr16	StringTie	exon	725413	725580	1000	-	.	gene_id "MSTRG.69182"; transcript_id "MSTRG.69182.130"; exon_number "10";
chr16	StringTie	exon	725794	725880	1000	-	.	gene_id "MSTRG.69182"; transcript_id "MSTRG.69182.130"; exon_number "11";
chr16	StringTie	exon	725966	726085	1000	-	.	gene_id "MSTRG.69182"; transcript_id "MSTRG.69182.130"; exon_number "12";
chr16	StringTie	exon	726308	726465	1000	-	.	gene_id "MSTRG.69182"; transcript_id "MSTRG.69182.130"; exon_number "13";
chr16	StringTie	transcript	722582	726940	1000	-	.	gene_id "MSTRG.69182"; transcript_id "MSTRG.69182.131";
chr16	StringTie	exon	722582	722789	1000	-	.	gene_id "MSTRG.69182"; transcript_id "MSTRG.69182.131"; exon_number "1";
chr16	StringTie	exon	722922	723022	1000	-	.	gene_id "MSTRG.69182"; transcript_id "MSTRG.69182.131"; exon_number "2";
chr16	StringTie	exon	723095	723161	1000	-	.	gene_id "MSTRG.69182"; transcript_id "MSTRG.69182.131"; exon_number "3";
chr16	StringTie	exon	723857	723936	1000	-	.	gene_id "MSTRG.69182"; transcript_id "MSTRG.69182.131"; exon_number "4";
chr16	StringTie	exon	724106	724205	1000	-	.	gene_id "MSTRG.69182"; transcript_id "MSTRG.69182.131"; exon_number "5";
chr16	StringTie	exon	724322	724509	1000	-	.	gene_id "MSTRG.69182"; transcript_id "MSTRG.69182.131"; exon_number "6";
chr16	StringTie	exon	724681	724806	1000	-	.	gene_id "MSTRG.69182"; transcript_id "MSTRG.69182.131"; exon_number "7";
chr16	StringTie	exon	724911	724989	1000	-	.	gene_id "MSTRG.69182"; transcript_id "MSTRG.69182.131"; exon_number "8";
chr16	StringTie	exon	725078	725145	1000	-	.	gene_id "MSTRG.69182"; transcript_id "MSTRG.69182.131"; exon_number "9";
chr16	StringTie	exon	725237	725293	1000	-	.	gene_id "MSTRG.69182"; transcript_id "MSTRG.69182.131"; exon_number "10";
chr16	StringTie	exon	725794	725880	1000	-	.	gene_id "MSTRG.69182"; transcript_id "MSTRG.69182.131"; exon_number "11";
chr16	StringTie	exon	725966	726085	1000	-	.	gene_id "MSTRG.69182"; transcript_id "MSTRG.69182.131"; exon_number "12";
chr16	StringTie	exon	726789	726940	1000	-	.	gene_id "MSTRG.69182"; transcript_id "MSTRG.69182.131"; exon_number "13";
chr16	StringTie	transcript	722583	726955	1000	-	.	gene_id "MSTRG.69182"; transcript_id "MSTRG.69182.137";
chr16	StringTie	exon	722583	722789	1000	-	.	gene_id "MSTRG.69182"; transcript_id "MSTRG.69182.137"; exon_number "1";
chr16	StringTie	exon	722922	723018	1000	-	.	gene_id "MSTRG.69182"; transcript_id "MSTRG.69182.137"; exon_number "2";
chr16	StringTie	exon	723095	723161	1000	-	.	gene_id "MSTRG.69182"; transcript_id "MSTRG.69182.137"; exon_number "3";
chr16	StringTie	exon	723857	723936	1000	-	.	gene_id "MSTRG.69182"; transcript_id "MSTRG.69182.137"; exon_number "4";
chr16	StringTie	exon	724106	724205	1000	-	.	gene_id "MSTRG.69182"; transcript_id "MSTRG.69182.137"; exon_number "5";
chr16	StringTie	exon	724322	724806	1000	-	.	gene_id "MSTRG.69182"; transcript_id "MSTRG.69182.137"; exon_number "6";
chr16	StringTie	exon	724911	724989	1000	-	.	gene_id "MSTRG.69182"; transcript_id "MSTRG.69182.137"; exon_number "7";
chr16	StringTie	exon	725078	725145	1000	-	.	gene_id "MSTRG.69182"; transcript_id "MSTRG.69182.137"; exon_number "8";
chr16	StringTie	exon	725237	725293	1000	-	.	gene_id "MSTRG.69182"; transcript_id "MSTRG.69182.137"; exon_number "9";
chr16	StringTie	exon	725413	725580	1000	-	.	gene_id "MSTRG.69182"; transcript_id "MSTRG.69182.137"; exon_number "10";
chr16	StringTie	exon	725794	725880	1000	-	.	gene_id "MSTRG.69182"; transcript_id "MSTRG.69182.137"; exon_number "11";
chr16	StringTie	exon	725966	726085	1000	-	.	gene_id "MSTRG.69182"; transcript_id "MSTRG.69182.137"; exon_number "12";
chr16	StringTie	exon	726308	726955	1000	-	.	gene_id "MSTRG.69182"; transcript_id "MSTRG.69182.137"; exon_number "13";
chr16	StringTie	transcript	722586	726925	1000	-	.	gene_id "MSTRG.69182"; transcript_id "MSTRG.69182.139";
chr16	StringTie	exon	722586	722789	1000	-	.	gene_id "MSTRG.69182"; transcript_id "MSTRG.69182.139"; exon_number "1";
chr16	StringTie	exon	722922	723018	1000	-	.	gene_id "MSTRG.69182"; transcript_id "MSTRG.69182.139"; exon_number "2";
chr16	StringTie	exon	723095	723161	1000	-	.	gene_id "MSTRG.69182"; transcript_id "MSTRG.69182.139"; exon_number "3";
chr16	StringTie	exon	723857	723936	1000	-	.	gene_id "MSTRG.69182"; transcript_id "MSTRG.69182.139"; exon_number "4";
chr16	StringTie	exon	724106	724205	1000	-	.	gene_id "MSTRG.69182"; transcript_id "MSTRG.69182.139"; exon_number "5";
chr16	StringTie	exon	724322	725145	1000	-	.	gene_id "MSTRG.69182"; transcript_id "MSTRG.69182.139"; exon_number "6";
chr16	StringTie	exon	725237	725293	1000	-	.	gene_id "MSTRG.69182"; transcript_id "MSTRG.69182.139"; exon_number "7";
chr16	StringTie	exon	725446	725580	1000	-	.	gene_id "MSTRG.69182"; transcript_id "MSTRG.69182.139"; exon_number "8";
chr16	StringTie	exon	725794	725880	1000	-	.	gene_id "MSTRG.69182"; transcript_id "MSTRG.69182.139"; exon_number "9";
chr16	StringTie	exon	725966	726925	1000	-	.	gene_id "MSTRG.69182"; transcript_id "MSTRG.69182.139"; exon_number "10";
chr16	StringTie	transcript	681600	690446	1000	-	.	gene_id "MSTRG.69182"; transcript_id "MSTRG.69182.14";
chr16	StringTie	exon	681600	682202	1000	-	.	gene_id "MSTRG.69182"; transcript_id "MSTRG.69182.14"; exon_number "1";
chr16	StringTie	exon	682248	682874	1000	-	.	gene_id "MSTRG.69182"; transcript_id "MSTRG.69182.14"; exon_number "2";
chr16	StringTie	exon	682958	683087	1000	-	.	gene_id "MSTRG.69182"; transcript_id "MSTRG.69182.14"; exon_number "3";
chr16	StringTie	exon	683167	683234	1000	-	.	gene_id "MSTRG.69182"; transcript_id "MSTRG.69182.14"; exon_number "4";
chr16	StringTie	exon	683322	683441	1000	-	.	gene_id "MSTRG.69182"; transcript_id "MSTRG.69182.14"; exon_number "5";
chr16	StringTie	exon	683530	683598	1000	-	.	gene_id "MSTRG.69182"; transcript_id "MSTRG.69182.14"; exon_number "6";
chr16	StringTie	exon	683685	683781	1000	-	.	gene_id "MSTRG.69182"; transcript_id "MSTRG.69182.14"; exon_number "7";
chr16	StringTie	exon	683861	683909	1000	-	.	gene_id "MSTRG.69182"; transcript_id "MSTRG.69182.14"; exon_number "8";
chr16	StringTie	exon	684234	684902	1000	-	.	gene_id "MSTRG.69182"; transcript_id "MSTRG.69182.14"; exon_number "9";
chr16	StringTie	exon	684992	685176	1000	-	.	gene_id "MSTRG.69182"; transcript_id "MSTRG.69182.14"; exon_number "10";
chr16	StringTie	exon	685257	685597	1000	-	.	gene_id "MSTRG.69182"; transcript_id "MSTRG.69182.14"; exon_number "11";
chr16	StringTie	exon	685679	685783	1000	-	.	gene_id "MSTRG.69182"; transcript_id "MSTRG.69182.14"; exon_number "12";
chr16	StringTie	exon	685869	685990	1000	-	.	gene_id "MSTRG.69182"; transcript_id "MSTRG.69182.14"; exon_number "13";
chr16	StringTie	exon	686068	686186	1000	-	.	gene_id "MSTRG.69182"; transcript_id "MSTRG.69182.14"; exon_number "14";
chr16	StringTie	exon	686744	687416	1000	-	.	gene_id "MSTRG.69182"; transcript_id "MSTRG.69182.14"; exon_number "15";
chr16	StringTie	exon	687562	687739	1000	-	.	gene_id "MSTRG.69182"; transcript_id "MSTRG.69182.14"; exon_number "16";
chr16	StringTie	exon	689160	690446	1000	-	.	gene_id "MSTRG.69182"; transcript_id "MSTRG.69182.14"; exon_number "17";
chr16	StringTie	transcript	722586	726977	1000	-	.	gene_id "MSTRG.69182"; transcript_id "MSTRG.69182.140";
chr16	StringTie	exon	722586	723018	1000	-	.	gene_id "MSTRG.69182"; transcript_id "MSTRG.69182.140"; exon_number "1";
chr16	StringTie	exon	723095	723161	1000	-	.	gene_id "MSTRG.69182"; transcript_id "MSTRG.69182.140"; exon_number "2";
chr16	StringTie	exon	723857	723936	1000	-	.	gene_id "MSTRG.69182"; transcript_id "MSTRG.69182.140"; exon_number "3";
chr16	StringTie	exon	724106	724205	1000	-	.	gene_id "MSTRG.69182"; transcript_id "MSTRG.69182.140"; exon_number "4";
chr16	StringTie	exon	724322	725145	1000	-	.	gene_id "MSTRG.69182"; transcript_id "MSTRG.69182.140"; exon_number "5";
chr16	StringTie	exon	725237	725293	1000	-	.	gene_id "MSTRG.69182"; transcript_id "MSTRG.69182.140"; exon_number "6";
chr16	StringTie	exon	725413	725580	1000	-	.	gene_id "MSTRG.69182"; transcript_id "MSTRG.69182.140"; exon_number "7";
chr16	StringTie	exon	725794	725880	1000	-	.	gene_id "MSTRG.69182"; transcript_id "MSTRG.69182.140"; exon_number "8";
chr16	StringTie	exon	725966	726085	1000	-	.	gene_id "MSTRG.69182"; transcript_id "MSTRG.69182.140"; exon_number "9";
chr16	StringTie	exon	726308	726977	1000	-	.	gene_id "MSTRG.69182"; transcript_id "MSTRG.69182.140"; exon_number "10";
chr16	StringTie	transcript	722586	726908	1000	-	.	gene_id "MSTRG.69182"; transcript_id "MSTRG.69182.141";
chr16	StringTie	exon	722586	722789	1000	-	.	gene_id "MSTRG.69182"; transcript_id "MSTRG.69182.141"; exon_number "1";
chr16	StringTie	exon	722922	723018	1000	-	.	gene_id "MSTRG.69182"; transcript_id "MSTRG.69182.141"; exon_number "2";
chr16	StringTie	exon	723095	723161	1000	-	.	gene_id "MSTRG.69182"; transcript_id "MSTRG.69182.141"; exon_number "3";
chr16	StringTie	exon	723857	723936	1000	-	.	gene_id "MSTRG.69182"; transcript_id "MSTRG.69182.141"; exon_number "4";
chr16	StringTie	exon	724106	724205	1000	-	.	gene_id "MSTRG.69182"; transcript_id "MSTRG.69182.141"; exon_number "5";
chr16	StringTie	exon	724322	724806	1000	-	.	gene_id "MSTRG.69182"; transcript_id "MSTRG.69182.141"; exon_number "6";
chr16	StringTie	exon	724911	725145	1000	-	.	gene_id "MSTRG.69182"; transcript_id "MSTRG.69182.141"; exon_number "7";
chr16	StringTie	exon	725237	725293	1000	-	.	gene_id "MSTRG.69182"; transcript_id "MSTRG.69182.141"; exon_number "8";
chr16	StringTie	exon	725413	725580	1000	-	.	gene_id "MSTRG.69182"; transcript_id "MSTRG.69182.141"; exon_number "9";
chr16	StringTie	exon	725794	725880	1000	-	.	gene_id "MSTRG.69182"; transcript_id "MSTRG.69182.141"; exon_number "10";
chr16	StringTie	exon	725966	726085	1000	-	.	gene_id "MSTRG.69182"; transcript_id "MSTRG.69182.141"; exon_number "11";
chr16	StringTie	exon	726741	726908	1000	-	.	gene_id "MSTRG.69182"; transcript_id "MSTRG.69182.141"; exon_number "12";
chr16	StringTie	transcript	722591	726945	1000	-	.	gene_id "MSTRG.69182"; transcript_id "MSTRG.69182.144";
chr16	StringTie	exon	722591	722789	1000	-	.	gene_id "MSTRG.69182"; transcript_id "MSTRG.69182.144"; exon_number "1";
chr16	StringTie	exon	722922	723022	1000	-	.	gene_id "MSTRG.69182"; transcript_id "MSTRG.69182.144"; exon_number "2";
chr16	StringTie	exon	723095	723161	1000	-	.	gene_id "MSTRG.69182"; transcript_id "MSTRG.69182.144"; exon_number "3";
chr16	StringTie	exon	723857	723936	1000	-	.	gene_id "MSTRG.69182"; transcript_id "MSTRG.69182.144"; exon_number "4";
chr16	StringTie	exon	724106	724205	1000	-	.	gene_id "MSTRG.69182"; transcript_id "MSTRG.69182.144"; exon_number "5";
chr16	StringTie	exon	724322	724806	1000	-	.	gene_id "MSTRG.69182"; transcript_id "MSTRG.69182.144"; exon_number "6";
chr16	StringTie	exon	724911	725145	1000	-	.	gene_id "MSTRG.69182"; transcript_id "MSTRG.69182.144"; exon_number "7";
chr16	StringTie	exon	725237	725293	1000	-	.	gene_id "MSTRG.69182"; transcript_id "MSTRG.69182.144"; exon_number "8";
chr16	StringTie	exon	725446	725580	1000	-	.	gene_id "MSTRG.69182"; transcript_id "MSTRG.69182.144"; exon_number "9";
chr16	StringTie	exon	725794	725880	1000	-	.	gene_id "MSTRG.69182"; transcript_id "MSTRG.69182.144"; exon_number "10";
chr16	StringTie	exon	725966	726085	1000	-	.	gene_id "MSTRG.69182"; transcript_id "MSTRG.69182.144"; exon_number "11";
chr16	StringTie	exon	726741	726945	1000	-	.	gene_id "MSTRG.69182"; transcript_id "MSTRG.69182.144"; exon_number "12";
chr16	StringTie	transcript	722591	726909	1000	-	.	gene_id "MSTRG.69182"; transcript_id "MSTRG.69182.145";
chr16	StringTie	exon	722591	722789	1000	-	.	gene_id "MSTRG.69182"; transcript_id "MSTRG.69182.145"; exon_number "1";
chr16	StringTie	exon	722922	723022	1000	-	.	gene_id "MSTRG.69182"; transcript_id "MSTRG.69182.145"; exon_number "2";
chr16	StringTie	exon	723095	723161	1000	-	.	gene_id "MSTRG.69182"; transcript_id "MSTRG.69182.145"; exon_number "3";
chr16	StringTie	exon	723857	723936	1000	-	.	gene_id "MSTRG.69182"; transcript_id "MSTRG.69182.145"; exon_number "4";
chr16	StringTie	exon	724106	724205	1000	-	.	gene_id "MSTRG.69182"; transcript_id "MSTRG.69182.145"; exon_number "5";
chr16	StringTie	exon	724322	724806	1000	-	.	gene_id "MSTRG.69182"; transcript_id "MSTRG.69182.145"; exon_number "6";
chr16	StringTie	exon	724911	724989	1000	-	.	gene_id "MSTRG.69182"; transcript_id "MSTRG.69182.145"; exon_number "7";
chr16	StringTie	exon	725078	725145	1000	-	.	gene_id "MSTRG.69182"; transcript_id "MSTRG.69182.145"; exon_number "8";
chr16	StringTie	exon	725237	725293	1000	-	.	gene_id "MSTRG.69182"; transcript_id "MSTRG.69182.145"; exon_number "9";
chr16	StringTie	exon	725794	725880	1000	-	.	gene_id "MSTRG.69182"; transcript_id "MSTRG.69182.145"; exon_number "10";
chr16	StringTie	exon	725966	726085	1000	-	.	gene_id "MSTRG.69182"; transcript_id "MSTRG.69182.145"; exon_number "11";
chr16	StringTie	exon	726789	726909	1000	-	.	gene_id "MSTRG.69182"; transcript_id "MSTRG.69182.145"; exon_number "12";
chr16	StringTie	transcript	722591	726932	1000	-	.	gene_id "MSTRG.69182"; transcript_id "MSTRG.69182.146";
chr16	StringTie	exon	722591	722789	1000	-	.	gene_id "MSTRG.69182"; transcript_id "MSTRG.69182.146"; exon_number "1";
chr16	StringTie	exon	722946	723022	1000	-	.	gene_id "MSTRG.69182"; transcript_id "MSTRG.69182.146"; exon_number "2";
chr16	StringTie	exon	723095	723161	1000	-	.	gene_id "MSTRG.69182"; transcript_id "MSTRG.69182.146"; exon_number "3";
chr16	StringTie	exon	723857	723936	1000	-	.	gene_id "MSTRG.69182"; transcript_id "MSTRG.69182.146"; exon_number "4";
chr16	StringTie	exon	724106	724205	1000	-	.	gene_id "MSTRG.69182"; transcript_id "MSTRG.69182.146"; exon_number "5";
chr16	StringTie	exon	724322	724806	1000	-	.	gene_id "MSTRG.69182"; transcript_id "MSTRG.69182.146"; exon_number "6";
chr16	StringTie	exon	724911	724989	1000	-	.	gene_id "MSTRG.69182"; transcript_id "MSTRG.69182.146"; exon_number "7";
chr16	StringTie	exon	725078	725145	1000	-	.	gene_id "MSTRG.69182"; transcript_id "MSTRG.69182.146"; exon_number "8";
chr16	StringTie	exon	725237	725293	1000	-	.	gene_id "MSTRG.69182"; transcript_id "MSTRG.69182.146"; exon_number "9";
chr16	StringTie	exon	725413	725580	1000	-	.	gene_id "MSTRG.69182"; transcript_id "MSTRG.69182.146"; exon_number "10";
chr16	StringTie	exon	725794	725880	1000	-	.	gene_id "MSTRG.69182"; transcript_id "MSTRG.69182.146"; exon_number "11";
chr16	StringTie	exon	725966	726085	1000	-	.	gene_id "MSTRG.69182"; transcript_id "MSTRG.69182.146"; exon_number "12";
chr16	StringTie	exon	726789	726932	1000	-	.	gene_id "MSTRG.69182"; transcript_id "MSTRG.69182.146"; exon_number "13";
chr16	StringTie	transcript	722908	726466	1000	-	.	gene_id "MSTRG.69182"; transcript_id "MSTRG.69182.148";
chr16	StringTie	exon	722908	723018	1000	-	.	gene_id "MSTRG.69182"; transcript_id "MSTRG.69182.148"; exon_number "1";
chr16	StringTie	exon	723095	723161	1000	-	.	gene_id "MSTRG.69182"; transcript_id "MSTRG.69182.148"; exon_number "2";
chr16	StringTie	exon	723857	723936	1000	-	.	gene_id "MSTRG.69182"; transcript_id "MSTRG.69182.148"; exon_number "3";
chr16	StringTie	exon	724106	724205	1000	-	.	gene_id "MSTRG.69182"; transcript_id "MSTRG.69182.148"; exon_number "4";
chr16	StringTie	exon	724322	724509	1000	-	.	gene_id "MSTRG.69182"; transcript_id "MSTRG.69182.148"; exon_number "5";
chr16	StringTie	exon	724681	724806	1000	-	.	gene_id "MSTRG.69182"; transcript_id "MSTRG.69182.148"; exon_number "6";
chr16	StringTie	exon	724911	724989	1000	-	.	gene_id "MSTRG.69182"; transcript_id "MSTRG.69182.148"; exon_number "7";
chr16	StringTie	exon	725078	725145	1000	-	.	gene_id "MSTRG.69182"; transcript_id "MSTRG.69182.148"; exon_number "8";
chr16	StringTie	exon	725237	725293	1000	-	.	gene_id "MSTRG.69182"; transcript_id "MSTRG.69182.148"; exon_number "9";
chr16	StringTie	exon	725446	725580	1000	-	.	gene_id "MSTRG.69182"; transcript_id "MSTRG.69182.148"; exon_number "10";
chr16	StringTie	exon	725794	725880	1000	-	.	gene_id "MSTRG.69182"; transcript_id "MSTRG.69182.148"; exon_number "11";
chr16	StringTie	exon	725966	726085	1000	-	.	gene_id "MSTRG.69182"; transcript_id "MSTRG.69182.148"; exon_number "12";
chr16	StringTie	exon	726308	726466	1000	-	.	gene_id "MSTRG.69182"; transcript_id "MSTRG.69182.148"; exon_number "13";
chr16	StringTie	transcript	681600	690444	1000	-	.	gene_id "MSTRG.69182"; transcript_id "MSTRG.69182.15";
chr16	StringTie	exon	681600	682202	1000	-	.	gene_id "MSTRG.69182"; transcript_id "MSTRG.69182.15"; exon_number "1";
chr16	StringTie	exon	682248	682874	1000	-	.	gene_id "MSTRG.69182"; transcript_id "MSTRG.69182.15"; exon_number "2";
chr16	StringTie	exon	682958	683087	1000	-	.	gene_id "MSTRG.69182"; transcript_id "MSTRG.69182.15"; exon_number "3";
chr16	StringTie	exon	683167	683234	1000	-	.	gene_id "MSTRG.69182"; transcript_id "MSTRG.69182.15"; exon_number "4";
chr16	StringTie	exon	683322	683441	1000	-	.	gene_id "MSTRG.69182"; transcript_id "MSTRG.69182.15"; exon_number "5";
chr16	StringTie	exon	683530	683598	1000	-	.	gene_id "MSTRG.69182"; transcript_id "MSTRG.69182.15"; exon_number "6";
chr16	StringTie	exon	683685	683781	1000	-	.	gene_id "MSTRG.69182"; transcript_id "MSTRG.69182.15"; exon_number "7";
chr16	StringTie	exon	683861	683909	1000	-	.	gene_id "MSTRG.69182"; transcript_id "MSTRG.69182.15"; exon_number "8";
chr16	StringTie	exon	684066	684155	1000	-	.	gene_id "MSTRG.69182"; transcript_id "MSTRG.69182.15"; exon_number "9";
chr16	StringTie	exon	684234	684902	1000	-	.	gene_id "MSTRG.69182"; transcript_id "MSTRG.69182.15"; exon_number "10";
chr16	StringTie	exon	684992	685176	1000	-	.	gene_id "MSTRG.69182"; transcript_id "MSTRG.69182.15"; exon_number "11";
chr16	StringTie	exon	685257	685597	1000	-	.	gene_id "MSTRG.69182"; transcript_id "MSTRG.69182.15"; exon_number "12";
chr16	StringTie	exon	685679	685783	1000	-	.	gene_id "MSTRG.69182"; transcript_id "MSTRG.69182.15"; exon_number "13";
chr16	StringTie	exon	685869	685990	1000	-	.	gene_id "MSTRG.69182"; transcript_id "MSTRG.69182.15"; exon_number "14";
chr16	StringTie	exon	686068	686186	1000	-	.	gene_id "MSTRG.69182"; transcript_id "MSTRG.69182.15"; exon_number "15";
chr16	StringTie	exon	686744	687416	1000	-	.	gene_id "MSTRG.69182"; transcript_id "MSTRG.69182.15"; exon_number "16";
chr16	StringTie	exon	687562	687739	1000	-	.	gene_id "MSTRG.69182"; transcript_id "MSTRG.69182.15"; exon_number "17";
chr16	StringTie	exon	689160	690444	1000	-	.	gene_id "MSTRG.69182"; transcript_id "MSTRG.69182.15"; exon_number "18";
chr16	StringTie	transcript	681601	690404	1000	-	.	gene_id "MSTRG.69182"; transcript_id "MSTRG.69182.16";
chr16	StringTie	exon	681601	682874	1000	-	.	gene_id "MSTRG.69182"; transcript_id "MSTRG.69182.16"; exon_number "1";
chr16	StringTie	exon	682958	683060	1000	-	.	gene_id "MSTRG.69182"; transcript_id "MSTRG.69182.16"; exon_number "2";
chr16	StringTie	exon	683167	683234	1000	-	.	gene_id "MSTRG.69182"; transcript_id "MSTRG.69182.16"; exon_number "3";
chr16	StringTie	exon	683322	683598	1000	-	.	gene_id "MSTRG.69182"; transcript_id "MSTRG.69182.16"; exon_number "4";
chr16	StringTie	exon	683685	683781	1000	-	.	gene_id "MSTRG.69182"; transcript_id "MSTRG.69182.16"; exon_number "5";
chr16	StringTie	exon	683861	683909	1000	-	.	gene_id "MSTRG.69182"; transcript_id "MSTRG.69182.16"; exon_number "6";
chr16	StringTie	exon	684066	684902	1000	-	.	gene_id "MSTRG.69182"; transcript_id "MSTRG.69182.16"; exon_number "7";
chr16	StringTie	exon	684992	685176	1000	-	.	gene_id "MSTRG.69182"; transcript_id "MSTRG.69182.16"; exon_number "8";
chr16	StringTie	exon	685257	685597	1000	-	.	gene_id "MSTRG.69182"; transcript_id "MSTRG.69182.16"; exon_number "9";
chr16	StringTie	exon	685679	685783	1000	-	.	gene_id "MSTRG.69182"; transcript_id "MSTRG.69182.16"; exon_number "10";
chr16	StringTie	exon	685869	685990	1000	-	.	gene_id "MSTRG.69182"; transcript_id "MSTRG.69182.16"; exon_number "11";
chr16	StringTie	exon	686068	686186	1000	-	.	gene_id "MSTRG.69182"; transcript_id "MSTRG.69182.16"; exon_number "12";
chr16	StringTie	exon	686744	687416	1000	-	.	gene_id "MSTRG.69182"; transcript_id "MSTRG.69182.16"; exon_number "13";
chr16	StringTie	exon	687562	687739	1000	-	.	gene_id "MSTRG.69182"; transcript_id "MSTRG.69182.16"; exon_number "14";
chr16	StringTie	exon	689160	690404	1000	-	.	gene_id "MSTRG.69182"; transcript_id "MSTRG.69182.16"; exon_number "15";
chr16	StringTie	transcript	681601	690438	1000	-	.	gene_id "MSTRG.69182"; transcript_id "MSTRG.69182.17";
chr16	StringTie	exon	681601	682874	1000	-	.	gene_id "MSTRG.69182"; transcript_id "MSTRG.69182.17"; exon_number "1";
chr16	StringTie	exon	682958	683060	1000	-	.	gene_id "MSTRG.69182"; transcript_id "MSTRG.69182.17"; exon_number "2";
chr16	StringTie	exon	683167	683234	1000	-	.	gene_id "MSTRG.69182"; transcript_id "MSTRG.69182.17"; exon_number "3";
chr16	StringTie	exon	683322	683598	1000	-	.	gene_id "MSTRG.69182"; transcript_id "MSTRG.69182.17"; exon_number "4";
chr16	StringTie	exon	683685	683781	1000	-	.	gene_id "MSTRG.69182"; transcript_id "MSTRG.69182.17"; exon_number "5";
chr16	StringTie	exon	683861	683909	1000	-	.	gene_id "MSTRG.69182"; transcript_id "MSTRG.69182.17"; exon_number "6";
chr16	StringTie	exon	684234	684902	1000	-	.	gene_id "MSTRG.69182"; transcript_id "MSTRG.69182.17"; exon_number "7";
chr16	StringTie	exon	684992	685176	1000	-	.	gene_id "MSTRG.69182"; transcript_id "MSTRG.69182.17"; exon_number "8";
chr16	StringTie	exon	685257	685597	1000	-	.	gene_id "MSTRG.69182"; transcript_id "MSTRG.69182.17"; exon_number "9";
chr16	StringTie	exon	685679	685783	1000	-	.	gene_id "MSTRG.69182"; transcript_id "MSTRG.69182.17"; exon_number "10";
chr16	StringTie	exon	685869	685990	1000	-	.	gene_id "MSTRG.69182"; transcript_id "MSTRG.69182.17"; exon_number "11";
chr16	StringTie	exon	686068	686186	1000	-	.	gene_id "MSTRG.69182"; transcript_id "MSTRG.69182.17"; exon_number "12";
chr16	StringTie	exon	686744	687416	1000	-	.	gene_id "MSTRG.69182"; transcript_id "MSTRG.69182.17"; exon_number "13";
chr16	StringTie	exon	687562	687739	1000	-	.	gene_id "MSTRG.69182"; transcript_id "MSTRG.69182.17"; exon_number "14";
chr16	StringTie	exon	689160	690438	1000	-	.	gene_id "MSTRG.69182"; transcript_id "MSTRG.69182.17"; exon_number "15";
chr16	StringTie	transcript	681601	690406	1000	-	.	gene_id "MSTRG.69182"; transcript_id "MSTRG.69182.18";
chr16	StringTie	exon	681601	682874	1000	-	.	gene_id "MSTRG.69182"; transcript_id "MSTRG.69182.18"; exon_number "1";
chr16	StringTie	exon	682953	683087	1000	-	.	gene_id "MSTRG.69182"; transcript_id "MSTRG.69182.18"; exon_number "2";
chr16	StringTie	exon	683167	683234	1000	-	.	gene_id "MSTRG.69182"; transcript_id "MSTRG.69182.18"; exon_number "3";
chr16	StringTie	exon	683322	683441	1000	-	.	gene_id "MSTRG.69182"; transcript_id "MSTRG.69182.18"; exon_number "4";
chr16	StringTie	exon	683530	683598	1000	-	.	gene_id "MSTRG.69182"; transcript_id "MSTRG.69182.18"; exon_number "5";
chr16	StringTie	exon	683685	683781	1000	-	.	gene_id "MSTRG.69182"; transcript_id "MSTRG.69182.18"; exon_number "6";
chr16	StringTie	exon	683861	683909	1000	-	.	gene_id "MSTRG.69182"; transcript_id "MSTRG.69182.18"; exon_number "7";
chr16	StringTie	exon	684066	684155	1000	-	.	gene_id "MSTRG.69182"; transcript_id "MSTRG.69182.18"; exon_number "8";
chr16	StringTie	exon	684234	684902	1000	-	.	gene_id "MSTRG.69182"; transcript_id "MSTRG.69182.18"; exon_number "9";
chr16	StringTie	exon	684992	685176	1000	-	.	gene_id "MSTRG.69182"; transcript_id "MSTRG.69182.18"; exon_number "10";
chr16	StringTie	exon	685257	685597	1000	-	.	gene_id "MSTRG.69182"; transcript_id "MSTRG.69182.18"; exon_number "11";
chr16	StringTie	exon	685679	685783	1000	-	.	gene_id "MSTRG.69182"; transcript_id "MSTRG.69182.18"; exon_number "12";
chr16	StringTie	exon	685869	685990	1000	-	.	gene_id "MSTRG.69182"; transcript_id "MSTRG.69182.18"; exon_number "13";
chr16	StringTie	exon	686068	686186	1000	-	.	gene_id "MSTRG.69182"; transcript_id "MSTRG.69182.18"; exon_number "14";
chr16	StringTie	exon	686744	687416	1000	-	.	gene_id "MSTRG.69182"; transcript_id "MSTRG.69182.18"; exon_number "15";
chr16	StringTie	exon	687562	687739	1000	-	.	gene_id "MSTRG.69182"; transcript_id "MSTRG.69182.18"; exon_number "16";
chr16	StringTie	exon	689160	690085	1000	-	.	gene_id "MSTRG.69182"; transcript_id "MSTRG.69182.18"; exon_number "17";
chr16	StringTie	exon	690370	690406	1000	-	.	gene_id "MSTRG.69182"; transcript_id "MSTRG.69182.18"; exon_number "18";
chr16	StringTie	transcript	681602	690400	1000	-	.	gene_id "MSTRG.69182"; transcript_id "MSTRG.69182.19";
chr16	StringTie	exon	681602	682874	1000	-	.	gene_id "MSTRG.69182"; transcript_id "MSTRG.69182.19"; exon_number "1";
chr16	StringTie	exon	683167	683234	1000	-	.	gene_id "MSTRG.69182"; transcript_id "MSTRG.69182.19"; exon_number "2";
chr16	StringTie	exon	683322	683598	1000	-	.	gene_id "MSTRG.69182"; transcript_id "MSTRG.69182.19"; exon_number "3";
chr16	StringTie	exon	683685	683781	1000	-	.	gene_id "MSTRG.69182"; transcript_id "MSTRG.69182.19"; exon_number "4";
chr16	StringTie	exon	683861	683909	1000	-	.	gene_id "MSTRG.69182"; transcript_id "MSTRG.69182.19"; exon_number "5";
chr16	StringTie	exon	684066	684902	1000	-	.	gene_id "MSTRG.69182"; transcript_id "MSTRG.69182.19"; exon_number "6";
chr16	StringTie	exon	684992	685176	1000	-	.	gene_id "MSTRG.69182"; transcript_id "MSTRG.69182.19"; exon_number "7";
chr16	StringTie	exon	685257	685597	1000	-	.	gene_id "MSTRG.69182"; transcript_id "MSTRG.69182.19"; exon_number "8";
chr16	StringTie	exon	685679	685783	1000	-	.	gene_id "MSTRG.69182"; transcript_id "MSTRG.69182.19"; exon_number "9";
chr16	StringTie	exon	685869	685990	1000	-	.	gene_id "MSTRG.69182"; transcript_id "MSTRG.69182.19"; exon_number "10";
chr16	StringTie	exon	686068	687416	1000	-	.	gene_id "MSTRG.69182"; transcript_id "MSTRG.69182.19"; exon_number "11";
chr16	StringTie	exon	687562	687739	1000	-	.	gene_id "MSTRG.69182"; transcript_id "MSTRG.69182.19"; exon_number "12";
chr16	StringTie	exon	689160	690400	1000	-	.	gene_id "MSTRG.69182"; transcript_id "MSTRG.69182.19"; exon_number "13";
chr16	StringTie	transcript	681152	688882	1000	-	.	gene_id "MSTRG.69182"; transcript_id "MSTRG.69182.2";
chr16	StringTie	exon	681152	681289	1000	-	.	gene_id "MSTRG.69182"; transcript_id "MSTRG.69182.2"; exon_number "1";
chr16	StringTie	exon	681572	682874	1000	-	.	gene_id "MSTRG.69182"; transcript_id "MSTRG.69182.2"; exon_number "2";
chr16	StringTie	exon	682958	683087	1000	-	.	gene_id "MSTRG.69182"; transcript_id "MSTRG.69182.2"; exon_number "3";
chr16	StringTie	exon	683167	683234	1000	-	.	gene_id "MSTRG.69182"; transcript_id "MSTRG.69182.2"; exon_number "4";
chr16	StringTie	exon	683322	683441	1000	-	.	gene_id "MSTRG.69182"; transcript_id "MSTRG.69182.2"; exon_number "5";
chr16	StringTie	exon	683530	683598	1000	-	.	gene_id "MSTRG.69182"; transcript_id "MSTRG.69182.2"; exon_number "6";
chr16	StringTie	exon	683685	683781	1000	-	.	gene_id "MSTRG.69182"; transcript_id "MSTRG.69182.2"; exon_number "7";
chr16	StringTie	exon	683861	683909	1000	-	.	gene_id "MSTRG.69182"; transcript_id "MSTRG.69182.2"; exon_number "8";
chr16	StringTie	exon	684066	684902	1000	-	.	gene_id "MSTRG.69182"; transcript_id "MSTRG.69182.2"; exon_number "9";
chr16	StringTie	exon	684992	685597	1000	-	.	gene_id "MSTRG.69182"; transcript_id "MSTRG.69182.2"; exon_number "10";
chr16	StringTie	exon	685724	685783	1000	-	.	gene_id "MSTRG.69182"; transcript_id "MSTRG.69182.2"; exon_number "11";
chr16	StringTie	exon	685869	686186	1000	-	.	gene_id "MSTRG.69182"; transcript_id "MSTRG.69182.2"; exon_number "12";
chr16	StringTie	exon	686740	688882	1000	-	.	gene_id "MSTRG.69182"; transcript_id "MSTRG.69182.2"; exon_number "13";
chr16	StringTie	transcript	681602	690400	1000	-	.	gene_id "MSTRG.69182"; transcript_id "MSTRG.69182.20";
chr16	StringTie	exon	681602	682874	1000	-	.	gene_id "MSTRG.69182"; transcript_id "MSTRG.69182.20"; exon_number "1";
chr16	StringTie	exon	682958	683060	1000	-	.	gene_id "MSTRG.69182"; transcript_id "MSTRG.69182.20"; exon_number "2";
chr16	StringTie	exon	683167	683234	1000	-	.	gene_id "MSTRG.69182"; transcript_id "MSTRG.69182.20"; exon_number "3";
chr16	StringTie	exon	683322	683441	1000	-	.	gene_id "MSTRG.69182"; transcript_id "MSTRG.69182.20"; exon_number "4";
chr16	StringTie	exon	683530	683598	1000	-	.	gene_id "MSTRG.69182"; transcript_id "MSTRG.69182.20"; exon_number "5";
chr16	StringTie	exon	683685	683781	1000	-	.	gene_id "MSTRG.69182"; transcript_id "MSTRG.69182.20"; exon_number "6";
chr16	StringTie	exon	683861	683909	1000	-	.	gene_id "MSTRG.69182"; transcript_id "MSTRG.69182.20"; exon_number "7";
chr16	StringTie	exon	684066	684155	1000	-	.	gene_id "MSTRG.69182"; transcript_id "MSTRG.69182.20"; exon_number "8";
chr16	StringTie	exon	684234	684902	1000	-	.	gene_id "MSTRG.69182"; transcript_id "MSTRG.69182.20"; exon_number "9";
chr16	StringTie	exon	684992	685176	1000	-	.	gene_id "MSTRG.69182"; transcript_id "MSTRG.69182.20"; exon_number "10";
chr16	StringTie	exon	685257	685597	1000	-	.	gene_id "MSTRG.69182"; transcript_id "MSTRG.69182.20"; exon_number "11";
chr16	StringTie	exon	685679	685783	1000	-	.	gene_id "MSTRG.69182"; transcript_id "MSTRG.69182.20"; exon_number "12";
chr16	StringTie	exon	685869	685990	1000	-	.	gene_id "MSTRG.69182"; transcript_id "MSTRG.69182.20"; exon_number "13";
chr16	StringTie	exon	686068	686186	1000	-	.	gene_id "MSTRG.69182"; transcript_id "MSTRG.69182.20"; exon_number "14";
chr16	StringTie	exon	686744	687416	1000	-	.	gene_id "MSTRG.69182"; transcript_id "MSTRG.69182.20"; exon_number "15";
chr16	StringTie	exon	687562	687739	1000	-	.	gene_id "MSTRG.69182"; transcript_id "MSTRG.69182.20"; exon_number "16";
chr16	StringTie	exon	689160	690400	1000	-	.	gene_id "MSTRG.69182"; transcript_id "MSTRG.69182.20"; exon_number "17";
chr16	StringTie	transcript	681602	690445	1000	-	.	gene_id "MSTRG.69182"; transcript_id "MSTRG.69182.21";
chr16	StringTie	exon	681602	682247	1000	-	.	gene_id "MSTRG.69182"; transcript_id "MSTRG.69182.21"; exon_number "1";
chr16	StringTie	exon	682577	682874	1000	-	.	gene_id "MSTRG.69182"; transcript_id "MSTRG.69182.21"; exon_number "2";
chr16	StringTie	exon	682953	683087	1000	-	.	gene_id "MSTRG.69182"; transcript_id "MSTRG.69182.21"; exon_number "3";
chr16	StringTie	exon	683167	683234	1000	-	.	gene_id "MSTRG.69182"; transcript_id "MSTRG.69182.21"; exon_number "4";
chr16	StringTie	exon	683322	683441	1000	-	.	gene_id "MSTRG.69182"; transcript_id "MSTRG.69182.21"; exon_number "5";
chr16	StringTie	exon	683530	683598	1000	-	.	gene_id "MSTRG.69182"; transcript_id "MSTRG.69182.21"; exon_number "6";
chr16	StringTie	exon	683685	683781	1000	-	.	gene_id "MSTRG.69182"; transcript_id "MSTRG.69182.21"; exon_number "7";
chr16	StringTie	exon	683861	683909	1000	-	.	gene_id "MSTRG.69182"; transcript_id "MSTRG.69182.21"; exon_number "8";
chr16	StringTie	exon	684066	684155	1000	-	.	gene_id "MSTRG.69182"; transcript_id "MSTRG.69182.21"; exon_number "9";
chr16	StringTie	exon	684234	684902	1000	-	.	gene_id "MSTRG.69182"; transcript_id "MSTRG.69182.21"; exon_number "10";
chr16	StringTie	exon	684992	685176	1000	-	.	gene_id "MSTRG.69182"; transcript_id "MSTRG.69182.21"; exon_number "11";
chr16	StringTie	exon	685257	685597	1000	-	.	gene_id "MSTRG.69182"; transcript_id "MSTRG.69182.21"; exon_number "12";
chr16	StringTie	exon	685679	685783	1000	-	.	gene_id "MSTRG.69182"; transcript_id "MSTRG.69182.21"; exon_number "13";
chr16	StringTie	exon	685869	685990	1000	-	.	gene_id "MSTRG.69182"; transcript_id "MSTRG.69182.21"; exon_number "14";
chr16	StringTie	exon	686068	686186	1000	-	.	gene_id "MSTRG.69182"; transcript_id "MSTRG.69182.21"; exon_number "15";
chr16	StringTie	exon	686744	687416	1000	-	.	gene_id "MSTRG.69182"; transcript_id "MSTRG.69182.21"; exon_number "16";
chr16	StringTie	exon	687562	687739	1000	-	.	gene_id "MSTRG.69182"; transcript_id "MSTRG.69182.21"; exon_number "17";
chr16	StringTie	exon	689160	690445	1000	-	.	gene_id "MSTRG.69182"; transcript_id "MSTRG.69182.21"; exon_number "18";
chr16	StringTie	transcript	681603	690444	1000	-	.	gene_id "MSTRG.69182"; transcript_id "MSTRG.69182.22";
chr16	StringTie	exon	681603	682874	1000	-	.	gene_id "MSTRG.69182"; transcript_id "MSTRG.69182.22"; exon_number "1";
chr16	StringTie	exon	682958	683087	1000	-	.	gene_id "MSTRG.69182"; transcript_id "MSTRG.69182.22"; exon_number "2";
chr16	StringTie	exon	683167	683234	1000	-	.	gene_id "MSTRG.69182"; transcript_id "MSTRG.69182.22"; exon_number "3";
chr16	StringTie	exon	683322	683441	1000	-	.	gene_id "MSTRG.69182"; transcript_id "MSTRG.69182.22"; exon_number "4";
chr16	StringTie	exon	683530	683598	1000	-	.	gene_id "MSTRG.69182"; transcript_id "MSTRG.69182.22"; exon_number "5";
chr16	StringTie	exon	683685	683781	1000	-	.	gene_id "MSTRG.69182"; transcript_id "MSTRG.69182.22"; exon_number "6";
chr16	StringTie	exon	683861	683909	1000	-	.	gene_id "MSTRG.69182"; transcript_id "MSTRG.69182.22"; exon_number "7";
chr16	StringTie	exon	684066	684155	1000	-	.	gene_id "MSTRG.69182"; transcript_id "MSTRG.69182.22"; exon_number "8";
chr16	StringTie	exon	684234	684902	1000	-	.	gene_id "MSTRG.69182"; transcript_id "MSTRG.69182.22"; exon_number "9";
chr16	StringTie	exon	684992	685176	1000	-	.	gene_id "MSTRG.69182"; transcript_id "MSTRG.69182.22"; exon_number "10";
chr16	StringTie	exon	685257	685597	1000	-	.	gene_id "MSTRG.69182"; transcript_id "MSTRG.69182.22"; exon_number "11";
chr16	StringTie	exon	685679	685783	1000	-	.	gene_id "MSTRG.69182"; transcript_id "MSTRG.69182.22"; exon_number "12";
chr16	StringTie	exon	685869	685990	1000	-	.	gene_id "MSTRG.69182"; transcript_id "MSTRG.69182.22"; exon_number "13";
chr16	StringTie	exon	686068	686186	1000	-	.	gene_id "MSTRG.69182"; transcript_id "MSTRG.69182.22"; exon_number "14";
chr16	StringTie	exon	686744	687416	1000	-	.	gene_id "MSTRG.69182"; transcript_id "MSTRG.69182.22"; exon_number "15";
chr16	StringTie	exon	687562	687739	1000	-	.	gene_id "MSTRG.69182"; transcript_id "MSTRG.69182.22"; exon_number "16";
chr16	StringTie	exon	687827	687879	1000	-	.	gene_id "MSTRG.69182"; transcript_id "MSTRG.69182.22"; exon_number "17";
chr16	StringTie	exon	687961	688093	1000	-	.	gene_id "MSTRG.69182"; transcript_id "MSTRG.69182.22"; exon_number "18";
chr16	StringTie	exon	689142	689642	1000	-	.	gene_id "MSTRG.69182"; transcript_id "MSTRG.69182.22"; exon_number "19";
chr16	StringTie	exon	689977	690085	1000	-	.	gene_id "MSTRG.69182"; transcript_id "MSTRG.69182.22"; exon_number "20";
chr16	StringTie	exon	690370	690444	1000	-	.	gene_id "MSTRG.69182"; transcript_id "MSTRG.69182.22"; exon_number "21";
chr16	StringTie	transcript	681603	690400	1000	-	.	gene_id "MSTRG.69182"; transcript_id "MSTRG.69182.23";
chr16	StringTie	exon	681603	682874	1000	-	.	gene_id "MSTRG.69182"; transcript_id "MSTRG.69182.23"; exon_number "1";
chr16	StringTie	exon	682953	683087	1000	-	.	gene_id "MSTRG.69182"; transcript_id "MSTRG.69182.23"; exon_number "2";
chr16	StringTie	exon	683167	683234	1000	-	.	gene_id "MSTRG.69182"; transcript_id "MSTRG.69182.23"; exon_number "3";
chr16	StringTie	exon	683322	683441	1000	-	.	gene_id "MSTRG.69182"; transcript_id "MSTRG.69182.23"; exon_number "4";
chr16	StringTie	exon	683530	683598	1000	-	.	gene_id "MSTRG.69182"; transcript_id "MSTRG.69182.23"; exon_number "5";
chr16	StringTie	exon	683685	683781	1000	-	.	gene_id "MSTRG.69182"; transcript_id "MSTRG.69182.23"; exon_number "6";
chr16	StringTie	exon	683861	684155	1000	-	.	gene_id "MSTRG.69182"; transcript_id "MSTRG.69182.23"; exon_number "7";
chr16	StringTie	exon	684748	684902	1000	-	.	gene_id "MSTRG.69182"; transcript_id "MSTRG.69182.23"; exon_number "8";
chr16	StringTie	exon	684992	685176	1000	-	.	gene_id "MSTRG.69182"; transcript_id "MSTRG.69182.23"; exon_number "9";
chr16	StringTie	exon	685257	685597	1000	-	.	gene_id "MSTRG.69182"; transcript_id "MSTRG.69182.23"; exon_number "10";
chr16	StringTie	exon	685679	685783	1000	-	.	gene_id "MSTRG.69182"; transcript_id "MSTRG.69182.23"; exon_number "11";
chr16	StringTie	exon	685869	685990	1000	-	.	gene_id "MSTRG.69182"; transcript_id "MSTRG.69182.23"; exon_number "12";
chr16	StringTie	exon	686068	690400	1000	-	.	gene_id "MSTRG.69182"; transcript_id "MSTRG.69182.23"; exon_number "13";
chr16	StringTie	transcript	681603	690442	1000	-	.	gene_id "MSTRG.69182"; transcript_id "MSTRG.69182.24";
chr16	StringTie	exon	681603	682874	1000	-	.	gene_id "MSTRG.69182"; transcript_id "MSTRG.69182.24"; exon_number "1";
chr16	StringTie	exon	683167	683234	1000	-	.	gene_id "MSTRG.69182"; transcript_id "MSTRG.69182.24"; exon_number "2";
chr16	StringTie	exon	683322	683441	1000	-	.	gene_id "MSTRG.69182"; transcript_id "MSTRG.69182.24"; exon_number "3";
chr16	StringTie	exon	683530	683598	1000	-	.	gene_id "MSTRG.69182"; transcript_id "MSTRG.69182.24"; exon_number "4";
chr16	StringTie	exon	683685	683781	1000	-	.	gene_id "MSTRG.69182"; transcript_id "MSTRG.69182.24"; exon_number "5";
chr16	StringTie	exon	683861	683909	1000	-	.	gene_id "MSTRG.69182"; transcript_id "MSTRG.69182.24"; exon_number "6";
chr16	StringTie	exon	684066	684902	1000	-	.	gene_id "MSTRG.69182"; transcript_id "MSTRG.69182.24"; exon_number "7";
chr16	StringTie	exon	684992	685176	1000	-	.	gene_id "MSTRG.69182"; transcript_id "MSTRG.69182.24"; exon_number "8";
chr16	StringTie	exon	685257	685597	1000	-	.	gene_id "MSTRG.69182"; transcript_id "MSTRG.69182.24"; exon_number "9";
chr16	StringTie	exon	685679	685783	1000	-	.	gene_id "MSTRG.69182"; transcript_id "MSTRG.69182.24"; exon_number "10";
chr16	StringTie	exon	685869	686186	1000	-	.	gene_id "MSTRG.69182"; transcript_id "MSTRG.69182.24"; exon_number "11";
chr16	StringTie	exon	686744	687416	1000	-	.	gene_id "MSTRG.69182"; transcript_id "MSTRG.69182.24"; exon_number "12";
chr16	StringTie	exon	687562	687739	1000	-	.	gene_id "MSTRG.69182"; transcript_id "MSTRG.69182.24"; exon_number "13";
chr16	StringTie	exon	689160	690442	1000	-	.	gene_id "MSTRG.69182"; transcript_id "MSTRG.69182.24"; exon_number "14";
chr16	StringTie	transcript	681603	690446	1000	-	.	gene_id "MSTRG.69182"; transcript_id "MSTRG.69182.25";
chr16	StringTie	exon	681603	682874	1000	-	.	gene_id "MSTRG.69182"; transcript_id "MSTRG.69182.25"; exon_number "1";
chr16	StringTie	exon	682953	683087	1000	-	.	gene_id "MSTRG.69182"; transcript_id "MSTRG.69182.25"; exon_number "2";
chr16	StringTie	exon	683167	683234	1000	-	.	gene_id "MSTRG.69182"; transcript_id "MSTRG.69182.25"; exon_number "3";
chr16	StringTie	exon	683322	683441	1000	-	.	gene_id "MSTRG.69182"; transcript_id "MSTRG.69182.25"; exon_number "4";
chr16	StringTie	exon	683530	683598	1000	-	.	gene_id "MSTRG.69182"; transcript_id "MSTRG.69182.25"; exon_number "5";
chr16	StringTie	exon	683685	683909	1000	-	.	gene_id "MSTRG.69182"; transcript_id "MSTRG.69182.25"; exon_number "6";
chr16	StringTie	exon	684066	684155	1000	-	.	gene_id "MSTRG.69182"; transcript_id "MSTRG.69182.25"; exon_number "7";
chr16	StringTie	exon	684361	684902	1000	-	.	gene_id "MSTRG.69182"; transcript_id "MSTRG.69182.25"; exon_number "8";
chr16	StringTie	exon	684992	685176	1000	-	.	gene_id "MSTRG.69182"; transcript_id "MSTRG.69182.25"; exon_number "9";
chr16	StringTie	exon	685257	685597	1000	-	.	gene_id "MSTRG.69182"; transcript_id "MSTRG.69182.25"; exon_number "10";
chr16	StringTie	exon	685679	685783	1000	-	.	gene_id "MSTRG.69182"; transcript_id "MSTRG.69182.25"; exon_number "11";
chr16	StringTie	exon	685869	685990	1000	-	.	gene_id "MSTRG.69182"; transcript_id "MSTRG.69182.25"; exon_number "12";
chr16	StringTie	exon	686068	686186	1000	-	.	gene_id "MSTRG.69182"; transcript_id "MSTRG.69182.25"; exon_number "13";
chr16	StringTie	exon	686744	687416	1000	-	.	gene_id "MSTRG.69182"; transcript_id "MSTRG.69182.25"; exon_number "14";
chr16	StringTie	exon	687562	687739	1000	-	.	gene_id "MSTRG.69182"; transcript_id "MSTRG.69182.25"; exon_number "15";
chr16	StringTie	exon	689160	690446	1000	-	.	gene_id "MSTRG.69182"; transcript_id "MSTRG.69182.25"; exon_number "16";
chr16	StringTie	transcript	681604	690424	1000	-	.	gene_id "MSTRG.69182"; transcript_id "MSTRG.69182.26";
chr16	StringTie	exon	681604	682874	1000	-	.	gene_id "MSTRG.69182"; transcript_id "MSTRG.69182.26"; exon_number "1";
chr16	StringTie	exon	682953	683087	1000	-	.	gene_id "MSTRG.69182"; transcript_id "MSTRG.69182.26"; exon_number "2";
chr16	StringTie	exon	683167	683234	1000	-	.	gene_id "MSTRG.69182"; transcript_id "MSTRG.69182.26"; exon_number "3";
chr16	StringTie	exon	683322	683441	1000	-	.	gene_id "MSTRG.69182"; transcript_id "MSTRG.69182.26"; exon_number "4";
chr16	StringTie	exon	683530	683598	1000	-	.	gene_id "MSTRG.69182"; transcript_id "MSTRG.69182.26"; exon_number "5";
chr16	StringTie	exon	683685	683781	1000	-	.	gene_id "MSTRG.69182"; transcript_id "MSTRG.69182.26"; exon_number "6";
chr16	StringTie	exon	683861	683909	1000	-	.	gene_id "MSTRG.69182"; transcript_id "MSTRG.69182.26"; exon_number "7";
chr16	StringTie	exon	684234	684902	1000	-	.	gene_id "MSTRG.69182"; transcript_id "MSTRG.69182.26"; exon_number "8";
chr16	StringTie	exon	684992	685176	1000	-	.	gene_id "MSTRG.69182"; transcript_id "MSTRG.69182.26"; exon_number "9";
chr16	StringTie	exon	685257	685597	1000	-	.	gene_id "MSTRG.69182"; transcript_id "MSTRG.69182.26"; exon_number "10";
chr16	StringTie	exon	685679	685783	1000	-	.	gene_id "MSTRG.69182"; transcript_id "MSTRG.69182.26"; exon_number "11";
chr16	StringTie	exon	685869	685990	1000	-	.	gene_id "MSTRG.69182"; transcript_id "MSTRG.69182.26"; exon_number "12";
chr16	StringTie	exon	686068	686186	1000	-	.	gene_id "MSTRG.69182"; transcript_id "MSTRG.69182.26"; exon_number "13";
chr16	StringTie	exon	686740	687416	1000	-	.	gene_id "MSTRG.69182"; transcript_id "MSTRG.69182.26"; exon_number "14";
chr16	StringTie	exon	687562	687739	1000	-	.	gene_id "MSTRG.69182"; transcript_id "MSTRG.69182.26"; exon_number "15";
chr16	StringTie	exon	689160	690424	1000	-	.	gene_id "MSTRG.69182"; transcript_id "MSTRG.69182.26"; exon_number "16";
chr16	StringTie	transcript	681604	690400	1000	-	.	gene_id "MSTRG.69182"; transcript_id "MSTRG.69182.27";
chr16	StringTie	exon	681604	682874	1000	-	.	gene_id "MSTRG.69182"; transcript_id "MSTRG.69182.27"; exon_number "1";
chr16	StringTie	exon	683167	683234	1000	-	.	gene_id "MSTRG.69182"; transcript_id "MSTRG.69182.27"; exon_number "2";
chr16	StringTie	exon	683322	683598	1000	-	.	gene_id "MSTRG.69182"; transcript_id "MSTRG.69182.27"; exon_number "3";
chr16	StringTie	exon	683685	683781	1000	-	.	gene_id "MSTRG.69182"; transcript_id "MSTRG.69182.27"; exon_number "4";
chr16	StringTie	exon	683861	683909	1000	-	.	gene_id "MSTRG.69182"; transcript_id "MSTRG.69182.27"; exon_number "5";
chr16	StringTie	exon	684066	684902	1000	-	.	gene_id "MSTRG.69182"; transcript_id "MSTRG.69182.27"; exon_number "6";
chr16	StringTie	exon	684992	685176	1000	-	.	gene_id "MSTRG.69182"; transcript_id "MSTRG.69182.27"; exon_number "7";
chr16	StringTie	exon	685257	685597	1000	-	.	gene_id "MSTRG.69182"; transcript_id "MSTRG.69182.27"; exon_number "8";
chr16	StringTie	exon	685679	685783	1000	-	.	gene_id "MSTRG.69182"; transcript_id "MSTRG.69182.27"; exon_number "9";
chr16	StringTie	exon	685869	687739	1000	-	.	gene_id "MSTRG.69182"; transcript_id "MSTRG.69182.27"; exon_number "10";
chr16	StringTie	exon	689160	690400	1000	-	.	gene_id "MSTRG.69182"; transcript_id "MSTRG.69182.27"; exon_number "11";
chr16	StringTie	transcript	681604	683781	1000	-	.	gene_id "MSTRG.69182"; transcript_id "MSTRG.69182.28";
chr16	StringTie	exon	681604	682874	1000	-	.	gene_id "MSTRG.69182"; transcript_id "MSTRG.69182.28"; exon_number "1";
chr16	StringTie	exon	682953	683087	1000	-	.	gene_id "MSTRG.69182"; transcript_id "MSTRG.69182.28"; exon_number "2";
chr16	StringTie	exon	683167	683234	1000	-	.	gene_id "MSTRG.69182"; transcript_id "MSTRG.69182.28"; exon_number "3";
chr16	StringTie	exon	683322	683471	1000	-	.	gene_id "MSTRG.69182"; transcript_id "MSTRG.69182.28"; exon_number "4";
chr16	StringTie	exon	683530	683598	1000	-	.	gene_id "MSTRG.69182"; transcript_id "MSTRG.69182.28"; exon_number "5";
chr16	StringTie	exon	683685	683781	1000	-	.	gene_id "MSTRG.69182"; transcript_id "MSTRG.69182.28"; exon_number "6";
chr16	StringTie	transcript	681604	690428	1000	-	.	gene_id "MSTRG.69182"; transcript_id "MSTRG.69182.29";
chr16	StringTie	exon	681604	682874	1000	-	.	gene_id "MSTRG.69182"; transcript_id "MSTRG.69182.29"; exon_number "1";
chr16	StringTie	exon	682958	683087	1000	-	.	gene_id "MSTRG.69182"; transcript_id "MSTRG.69182.29"; exon_number "2";
chr16	StringTie	exon	683167	683234	1000	-	.	gene_id "MSTRG.69182"; transcript_id "MSTRG.69182.29"; exon_number "3";
chr16	StringTie	exon	683322	683441	1000	-	.	gene_id "MSTRG.69182"; transcript_id "MSTRG.69182.29"; exon_number "4";
chr16	StringTie	exon	683530	683598	1000	-	.	gene_id "MSTRG.69182"; transcript_id "MSTRG.69182.29"; exon_number "5";
chr16	StringTie	exon	683685	683781	1000	-	.	gene_id "MSTRG.69182"; transcript_id "MSTRG.69182.29"; exon_number "6";
chr16	StringTie	exon	683861	683909	1000	-	.	gene_id "MSTRG.69182"; transcript_id "MSTRG.69182.29"; exon_number "7";
chr16	StringTie	exon	684066	684902	1000	-	.	gene_id "MSTRG.69182"; transcript_id "MSTRG.69182.29"; exon_number "8";
chr16	StringTie	exon	684992	685176	1000	-	.	gene_id "MSTRG.69182"; transcript_id "MSTRG.69182.29"; exon_number "9";
chr16	StringTie	exon	685257	685597	1000	-	.	gene_id "MSTRG.69182"; transcript_id "MSTRG.69182.29"; exon_number "10";
chr16	StringTie	exon	685679	685783	1000	-	.	gene_id "MSTRG.69182"; transcript_id "MSTRG.69182.29"; exon_number "11";
chr16	StringTie	exon	685869	685990	1000	-	.	gene_id "MSTRG.69182"; transcript_id "MSTRG.69182.29"; exon_number "12";
chr16	StringTie	exon	686068	687416	1000	-	.	gene_id "MSTRG.69182"; transcript_id "MSTRG.69182.29"; exon_number "13";
chr16	StringTie	exon	687562	687739	1000	-	.	gene_id "MSTRG.69182"; transcript_id "MSTRG.69182.29"; exon_number "14";
chr16	StringTie	exon	687827	688093	1000	-	.	gene_id "MSTRG.69182"; transcript_id "MSTRG.69182.29"; exon_number "15";
chr16	StringTie	exon	689160	690428	1000	-	.	gene_id "MSTRG.69182"; transcript_id "MSTRG.69182.29"; exon_number "16";
chr16	StringTie	transcript	681153	690449	1000	-	.	gene_id "MSTRG.69182"; transcript_id "MSTRG.69182.3";
chr16	StringTie	exon	681153	681202	1000	-	.	gene_id "MSTRG.69182"; transcript_id "MSTRG.69182.3"; exon_number "1";
chr16	StringTie	exon	681572	682874	1000	-	.	gene_id "MSTRG.69182"; transcript_id "MSTRG.69182.3"; exon_number "2";
chr16	StringTie	exon	682953	683087	1000	-	.	gene_id "MSTRG.69182"; transcript_id "MSTRG.69182.3"; exon_number "3";
chr16	StringTie	exon	683167	683234	1000	-	.	gene_id "MSTRG.69182"; transcript_id "MSTRG.69182.3"; exon_number "4";
chr16	StringTie	exon	683322	683441	1000	-	.	gene_id "MSTRG.69182"; transcript_id "MSTRG.69182.3"; exon_number "5";
chr16	StringTie	exon	683530	683598	1000	-	.	gene_id "MSTRG.69182"; transcript_id "MSTRG.69182.3"; exon_number "6";
chr16	StringTie	exon	683685	683781	1000	-	.	gene_id "MSTRG.69182"; transcript_id "MSTRG.69182.3"; exon_number "7";
chr16	StringTie	exon	683861	683909	1000	-	.	gene_id "MSTRG.69182"; transcript_id "MSTRG.69182.3"; exon_number "8";
chr16	StringTie	exon	684066	684155	1000	-	.	gene_id "MSTRG.69182"; transcript_id "MSTRG.69182.3"; exon_number "9";
chr16	StringTie	exon	684234	684902	1000	-	.	gene_id "MSTRG.69182"; transcript_id "MSTRG.69182.3"; exon_number "10";
chr16	StringTie	exon	684992	685176	1000	-	.	gene_id "MSTRG.69182"; transcript_id "MSTRG.69182.3"; exon_number "11";
chr16	StringTie	exon	685257	685597	1000	-	.	gene_id "MSTRG.69182"; transcript_id "MSTRG.69182.3"; exon_number "12";
chr16	StringTie	exon	685679	685783	1000	-	.	gene_id "MSTRG.69182"; transcript_id "MSTRG.69182.3"; exon_number "13";
chr16	StringTie	exon	685869	685990	1000	-	.	gene_id "MSTRG.69182"; transcript_id "MSTRG.69182.3"; exon_number "14";
chr16	StringTie	exon	686068	686186	1000	-	.	gene_id "MSTRG.69182"; transcript_id "MSTRG.69182.3"; exon_number "15";
chr16	StringTie	exon	686744	687416	1000	-	.	gene_id "MSTRG.69182"; transcript_id "MSTRG.69182.3"; exon_number "16";
chr16	StringTie	exon	687562	687739	1000	-	.	gene_id "MSTRG.69182"; transcript_id "MSTRG.69182.3"; exon_number "17";
chr16	StringTie	exon	689160	690449	1000	-	.	gene_id "MSTRG.69182"; transcript_id "MSTRG.69182.3"; exon_number "18";
chr16	StringTie	transcript	681604	690400	1000	-	.	gene_id "MSTRG.69182"; transcript_id "MSTRG.69182.30";
chr16	StringTie	exon	681604	682874	1000	-	.	gene_id "MSTRG.69182"; transcript_id "MSTRG.69182.30"; exon_number "1";
chr16	StringTie	exon	682958	683087	1000	-	.	gene_id "MSTRG.69182"; transcript_id "MSTRG.69182.30"; exon_number "2";
chr16	StringTie	exon	683167	683234	1000	-	.	gene_id "MSTRG.69182"; transcript_id "MSTRG.69182.30"; exon_number "3";
chr16	StringTie	exon	683322	683441	1000	-	.	gene_id "MSTRG.69182"; transcript_id "MSTRG.69182.30"; exon_number "4";
chr16	StringTie	exon	683530	683598	1000	-	.	gene_id "MSTRG.69182"; transcript_id "MSTRG.69182.30"; exon_number "5";
chr16	StringTie	exon	683685	683781	1000	-	.	gene_id "MSTRG.69182"; transcript_id "MSTRG.69182.30"; exon_number "6";
chr16	StringTie	exon	683861	683909	1000	-	.	gene_id "MSTRG.69182"; transcript_id "MSTRG.69182.30"; exon_number "7";
chr16	StringTie	exon	684066	684155	1000	-	.	gene_id "MSTRG.69182"; transcript_id "MSTRG.69182.30"; exon_number "8";
chr16	StringTie	exon	684234	684902	1000	-	.	gene_id "MSTRG.69182"; transcript_id "MSTRG.69182.30"; exon_number "9";
chr16	StringTie	exon	684992	685176	1000	-	.	gene_id "MSTRG.69182"; transcript_id "MSTRG.69182.30"; exon_number "10";
chr16	StringTie	exon	685257	685597	1000	-	.	gene_id "MSTRG.69182"; transcript_id "MSTRG.69182.30"; exon_number "11";
chr16	StringTie	exon	685679	685783	1000	-	.	gene_id "MSTRG.69182"; transcript_id "MSTRG.69182.30"; exon_number "12";
chr16	StringTie	exon	685869	685990	1000	-	.	gene_id "MSTRG.69182"; transcript_id "MSTRG.69182.30"; exon_number "13";
chr16	StringTie	exon	686068	686186	1000	-	.	gene_id "MSTRG.69182"; transcript_id "MSTRG.69182.30"; exon_number "14";
chr16	StringTie	exon	686744	687739	1000	-	.	gene_id "MSTRG.69182"; transcript_id "MSTRG.69182.30"; exon_number "15";
chr16	StringTie	exon	687827	688093	1000	-	.	gene_id "MSTRG.69182"; transcript_id "MSTRG.69182.30"; exon_number "16";
chr16	StringTie	exon	689160	690085	1000	-	.	gene_id "MSTRG.69182"; transcript_id "MSTRG.69182.30"; exon_number "17";
chr16	StringTie	exon	690370	690400	1000	-	.	gene_id "MSTRG.69182"; transcript_id "MSTRG.69182.30"; exon_number "18";
chr16	StringTie	transcript	681604	690444	1000	-	.	gene_id "MSTRG.69182"; transcript_id "MSTRG.69182.31";
chr16	StringTie	exon	681604	682874	1000	-	.	gene_id "MSTRG.69182"; transcript_id "MSTRG.69182.31"; exon_number "1";
chr16	StringTie	exon	682953	683087	1000	-	.	gene_id "MSTRG.69182"; transcript_id "MSTRG.69182.31"; exon_number "2";
chr16	StringTie	exon	683167	683234	1000	-	.	gene_id "MSTRG.69182"; transcript_id "MSTRG.69182.31"; exon_number "3";
chr16	StringTie	exon	683322	683441	1000	-	.	gene_id "MSTRG.69182"; transcript_id "MSTRG.69182.31"; exon_number "4";
chr16	StringTie	exon	683530	683598	1000	-	.	gene_id "MSTRG.69182"; transcript_id "MSTRG.69182.31"; exon_number "5";
chr16	StringTie	exon	683685	683781	1000	-	.	gene_id "MSTRG.69182"; transcript_id "MSTRG.69182.31"; exon_number "6";
chr16	StringTie	exon	683861	684155	1000	-	.	gene_id "MSTRG.69182"; transcript_id "MSTRG.69182.31"; exon_number "7";
chr16	StringTie	exon	684234	684902	1000	-	.	gene_id "MSTRG.69182"; transcript_id "MSTRG.69182.31"; exon_number "8";
chr16	StringTie	exon	684992	685176	1000	-	.	gene_id "MSTRG.69182"; transcript_id "MSTRG.69182.31"; exon_number "9";
chr16	StringTie	exon	685257	685597	1000	-	.	gene_id "MSTRG.69182"; transcript_id "MSTRG.69182.31"; exon_number "10";
chr16	StringTie	exon	685679	685783	1000	-	.	gene_id "MSTRG.69182"; transcript_id "MSTRG.69182.31"; exon_number "11";
chr16	StringTie	exon	685869	685990	1000	-	.	gene_id "MSTRG.69182"; transcript_id "MSTRG.69182.31"; exon_number "12";
chr16	StringTie	exon	686068	686186	1000	-	.	gene_id "MSTRG.69182"; transcript_id "MSTRG.69182.31"; exon_number "13";
chr16	StringTie	exon	686744	687416	1000	-	.	gene_id "MSTRG.69182"; transcript_id "MSTRG.69182.31"; exon_number "14";
chr16	StringTie	exon	687562	687739	1000	-	.	gene_id "MSTRG.69182"; transcript_id "MSTRG.69182.31"; exon_number "15";
chr16	StringTie	exon	687827	687879	1000	-	.	gene_id "MSTRG.69182"; transcript_id "MSTRG.69182.31"; exon_number "16";
chr16	StringTie	exon	687961	688093	1000	-	.	gene_id "MSTRG.69182"; transcript_id "MSTRG.69182.31"; exon_number "17";
chr16	StringTie	exon	689142	689642	1000	-	.	gene_id "MSTRG.69182"; transcript_id "MSTRG.69182.31"; exon_number "18";
chr16	StringTie	exon	689977	690085	1000	-	.	gene_id "MSTRG.69182"; transcript_id "MSTRG.69182.31"; exon_number "19";
chr16	StringTie	exon	690370	690444	1000	-	.	gene_id "MSTRG.69182"; transcript_id "MSTRG.69182.31"; exon_number "20";
chr16	StringTie	transcript	681605	690424	1000	-	.	gene_id "MSTRG.69182"; transcript_id "MSTRG.69182.32";
chr16	StringTie	exon	681605	682874	1000	-	.	gene_id "MSTRG.69182"; transcript_id "MSTRG.69182.32"; exon_number "1";
chr16	StringTie	exon	682953	683087	1000	-	.	gene_id "MSTRG.69182"; transcript_id "MSTRG.69182.32"; exon_number "2";
chr16	StringTie	exon	683167	683234	1000	-	.	gene_id "MSTRG.69182"; transcript_id "MSTRG.69182.32"; exon_number "3";
chr16	StringTie	exon	683322	683441	1000	-	.	gene_id "MSTRG.69182"; transcript_id "MSTRG.69182.32"; exon_number "4";
chr16	StringTie	exon	683530	683598	1000	-	.	gene_id "MSTRG.69182"; transcript_id "MSTRG.69182.32"; exon_number "5";
chr16	StringTie	exon	683685	683781	1000	-	.	gene_id "MSTRG.69182"; transcript_id "MSTRG.69182.32"; exon_number "6";
chr16	StringTie	exon	683861	683909	1000	-	.	gene_id "MSTRG.69182"; transcript_id "MSTRG.69182.32"; exon_number "7";
chr16	StringTie	exon	684066	684155	1000	-	.	gene_id "MSTRG.69182"; transcript_id "MSTRG.69182.32"; exon_number "8";
chr16	StringTie	exon	684992	685176	1000	-	.	gene_id "MSTRG.69182"; transcript_id "MSTRG.69182.32"; exon_number "9";
chr16	StringTie	exon	685257	685597	1000	-	.	gene_id "MSTRG.69182"; transcript_id "MSTRG.69182.32"; exon_number "10";
chr16	StringTie	exon	685679	685783	1000	-	.	gene_id "MSTRG.69182"; transcript_id "MSTRG.69182.32"; exon_number "11";
chr16	StringTie	exon	685869	685990	1000	-	.	gene_id "MSTRG.69182"; transcript_id "MSTRG.69182.32"; exon_number "12";
chr16	StringTie	exon	686068	686186	1000	-	.	gene_id "MSTRG.69182"; transcript_id "MSTRG.69182.32"; exon_number "13";
chr16	StringTie	exon	686744	687416	1000	-	.	gene_id "MSTRG.69182"; transcript_id "MSTRG.69182.32"; exon_number "14";
chr16	StringTie	exon	687562	687739	1000	-	.	gene_id "MSTRG.69182"; transcript_id "MSTRG.69182.32"; exon_number "15";
chr16	StringTie	exon	689160	690424	1000	-	.	gene_id "MSTRG.69182"; transcript_id "MSTRG.69182.32"; exon_number "16";
chr16	StringTie	transcript	681605	690404	1000	-	.	gene_id "MSTRG.69182"; transcript_id "MSTRG.69182.33";
chr16	StringTie	exon	681605	682874	1000	-	.	gene_id "MSTRG.69182"; transcript_id "MSTRG.69182.33"; exon_number "1";
chr16	StringTie	exon	682953	683087	1000	-	.	gene_id "MSTRG.69182"; transcript_id "MSTRG.69182.33"; exon_number "2";
chr16	StringTie	exon	683167	683234	1000	-	.	gene_id "MSTRG.69182"; transcript_id "MSTRG.69182.33"; exon_number "3";
chr16	StringTie	exon	683322	683441	1000	-	.	gene_id "MSTRG.69182"; transcript_id "MSTRG.69182.33"; exon_number "4";
chr16	StringTie	exon	683530	683598	1000	-	.	gene_id "MSTRG.69182"; transcript_id "MSTRG.69182.33"; exon_number "5";
chr16	StringTie	exon	683685	683781	1000	-	.	gene_id "MSTRG.69182"; transcript_id "MSTRG.69182.33"; exon_number "6";
chr16	StringTie	exon	683861	683909	1000	-	.	gene_id "MSTRG.69182"; transcript_id "MSTRG.69182.33"; exon_number "7";
chr16	StringTie	exon	684066	684155	1000	-	.	gene_id "MSTRG.69182"; transcript_id "MSTRG.69182.33"; exon_number "8";
chr16	StringTie	exon	684234	684902	1000	-	.	gene_id "MSTRG.69182"; transcript_id "MSTRG.69182.33"; exon_number "9";
chr16	StringTie	exon	684992	685176	1000	-	.	gene_id "MSTRG.69182"; transcript_id "MSTRG.69182.33"; exon_number "10";
chr16	StringTie	exon	685257	685597	1000	-	.	gene_id "MSTRG.69182"; transcript_id "MSTRG.69182.33"; exon_number "11";
chr16	StringTie	exon	685679	685783	1000	-	.	gene_id "MSTRG.69182"; transcript_id "MSTRG.69182.33"; exon_number "12";
chr16	StringTie	exon	685869	685990	1000	-	.	gene_id "MSTRG.69182"; transcript_id "MSTRG.69182.33"; exon_number "13";
chr16	StringTie	exon	686068	687739	1000	-	.	gene_id "MSTRG.69182"; transcript_id "MSTRG.69182.33"; exon_number "14";
chr16	StringTie	exon	689142	690404	1000	-	.	gene_id "MSTRG.69182"; transcript_id "MSTRG.69182.33"; exon_number "15";
chr16	StringTie	transcript	681605	690402	1000	-	.	gene_id "MSTRG.69182"; transcript_id "MSTRG.69182.34";
chr16	StringTie	exon	681605	682874	1000	-	.	gene_id "MSTRG.69182"; transcript_id "MSTRG.69182.34"; exon_number "1";
chr16	StringTie	exon	682958	683087	1000	-	.	gene_id "MSTRG.69182"; transcript_id "MSTRG.69182.34"; exon_number "2";
chr16	StringTie	exon	683167	683234	1000	-	.	gene_id "MSTRG.69182"; transcript_id "MSTRG.69182.34"; exon_number "3";
chr16	StringTie	exon	683322	683598	1000	-	.	gene_id "MSTRG.69182"; transcript_id "MSTRG.69182.34"; exon_number "4";
chr16	StringTie	exon	683685	683781	1000	-	.	gene_id "MSTRG.69182"; transcript_id "MSTRG.69182.34"; exon_number "5";
chr16	StringTie	exon	683861	683909	1000	-	.	gene_id "MSTRG.69182"; transcript_id "MSTRG.69182.34"; exon_number "6";
chr16	StringTie	exon	684066	684155	1000	-	.	gene_id "MSTRG.69182"; transcript_id "MSTRG.69182.34"; exon_number "7";
chr16	StringTie	exon	684234	684902	1000	-	.	gene_id "MSTRG.69182"; transcript_id "MSTRG.69182.34"; exon_number "8";
chr16	StringTie	exon	684992	685140	1000	-	.	gene_id "MSTRG.69182"; transcript_id "MSTRG.69182.34"; exon_number "9";
chr16	StringTie	exon	685257	687416	1000	-	.	gene_id "MSTRG.69182"; transcript_id "MSTRG.69182.34"; exon_number "10";
chr16	StringTie	exon	687562	688093	1000	-	.	gene_id "MSTRG.69182"; transcript_id "MSTRG.69182.34"; exon_number "11";
chr16	StringTie	exon	689160	690402	1000	-	.	gene_id "MSTRG.69182"; transcript_id "MSTRG.69182.34"; exon_number "12";
chr16	StringTie	transcript	681605	690399	1000	-	.	gene_id "MSTRG.69182"; transcript_id "MSTRG.69182.35";
chr16	StringTie	exon	681605	682874	1000	-	.	gene_id "MSTRG.69182"; transcript_id "MSTRG.69182.35"; exon_number "1";
chr16	StringTie	exon	682953	683087	1000	-	.	gene_id "MSTRG.69182"; transcript_id "MSTRG.69182.35"; exon_number "2";
chr16	StringTie	exon	683167	683234	1000	-	.	gene_id "MSTRG.69182"; transcript_id "MSTRG.69182.35"; exon_number "3";
chr16	StringTie	exon	683322	683441	1000	-	.	gene_id "MSTRG.69182"; transcript_id "MSTRG.69182.35"; exon_number "4";
chr16	StringTie	exon	683530	683598	1000	-	.	gene_id "MSTRG.69182"; transcript_id "MSTRG.69182.35"; exon_number "5";
chr16	StringTie	exon	683685	683909	1000	-	.	gene_id "MSTRG.69182"; transcript_id "MSTRG.69182.35"; exon_number "6";
chr16	StringTie	exon	684234	684902	1000	-	.	gene_id "MSTRG.69182"; transcript_id "MSTRG.69182.35"; exon_number "7";
chr16	StringTie	exon	684992	685176	1000	-	.	gene_id "MSTRG.69182"; transcript_id "MSTRG.69182.35"; exon_number "8";
chr16	StringTie	exon	685257	685597	1000	-	.	gene_id "MSTRG.69182"; transcript_id "MSTRG.69182.35"; exon_number "9";
chr16	StringTie	exon	685679	685783	1000	-	.	gene_id "MSTRG.69182"; transcript_id "MSTRG.69182.35"; exon_number "10";
chr16	StringTie	exon	685869	685990	1000	-	.	gene_id "MSTRG.69182"; transcript_id "MSTRG.69182.35"; exon_number "11";
chr16	StringTie	exon	686068	686186	1000	-	.	gene_id "MSTRG.69182"; transcript_id "MSTRG.69182.35"; exon_number "12";
chr16	StringTie	exon	686744	687416	1000	-	.	gene_id "MSTRG.69182"; transcript_id "MSTRG.69182.35"; exon_number "13";
chr16	StringTie	exon	687560	687739	1000	-	.	gene_id "MSTRG.69182"; transcript_id "MSTRG.69182.35"; exon_number "14";
chr16	StringTie	exon	689160	690399	1000	-	.	gene_id "MSTRG.69182"; transcript_id "MSTRG.69182.35"; exon_number "15";
chr16	StringTie	transcript	681605	690425	1000	-	.	gene_id "MSTRG.69182"; transcript_id "MSTRG.69182.36";
chr16	StringTie	exon	681605	682874	1000	-	.	gene_id "MSTRG.69182"; transcript_id "MSTRG.69182.36"; exon_number "1";
chr16	StringTie	exon	682958	683087	1000	-	.	gene_id "MSTRG.69182"; transcript_id "MSTRG.69182.36"; exon_number "2";
chr16	StringTie	exon	683167	683234	1000	-	.	gene_id "MSTRG.69182"; transcript_id "MSTRG.69182.36"; exon_number "3";
chr16	StringTie	exon	683322	683598	1000	-	.	gene_id "MSTRG.69182"; transcript_id "MSTRG.69182.36"; exon_number "4";
chr16	StringTie	exon	683685	683781	1000	-	.	gene_id "MSTRG.69182"; transcript_id "MSTRG.69182.36"; exon_number "5";
chr16	StringTie	exon	683861	683909	1000	-	.	gene_id "MSTRG.69182"; transcript_id "MSTRG.69182.36"; exon_number "6";
chr16	StringTie	exon	684066	684155	1000	-	.	gene_id "MSTRG.69182"; transcript_id "MSTRG.69182.36"; exon_number "7";
chr16	StringTie	exon	684234	684902	1000	-	.	gene_id "MSTRG.69182"; transcript_id "MSTRG.69182.36"; exon_number "8";
chr16	StringTie	exon	684992	685176	1000	-	.	gene_id "MSTRG.69182"; transcript_id "MSTRG.69182.36"; exon_number "9";
chr16	StringTie	exon	685257	685597	1000	-	.	gene_id "MSTRG.69182"; transcript_id "MSTRG.69182.36"; exon_number "10";
chr16	StringTie	exon	685679	685783	1000	-	.	gene_id "MSTRG.69182"; transcript_id "MSTRG.69182.36"; exon_number "11";
chr16	StringTie	exon	685869	685990	1000	-	.	gene_id "MSTRG.69182"; transcript_id "MSTRG.69182.36"; exon_number "12";
chr16	StringTie	exon	686068	686186	1000	-	.	gene_id "MSTRG.69182"; transcript_id "MSTRG.69182.36"; exon_number "13";
chr16	StringTie	exon	686740	687416	1000	-	.	gene_id "MSTRG.69182"; transcript_id "MSTRG.69182.36"; exon_number "14";
chr16	StringTie	exon	687562	687739	1000	-	.	gene_id "MSTRG.69182"; transcript_id "MSTRG.69182.36"; exon_number "15";
chr16	StringTie	exon	689160	690425	1000	-	.	gene_id "MSTRG.69182"; transcript_id "MSTRG.69182.36"; exon_number "16";
chr16	StringTie	transcript	681605	690444	1000	-	.	gene_id "MSTRG.69182"; transcript_id "MSTRG.69182.37";
chr16	StringTie	exon	681605	682874	1000	-	.	gene_id "MSTRG.69182"; transcript_id "MSTRG.69182.37"; exon_number "1";
chr16	StringTie	exon	682953	683087	1000	-	.	gene_id "MSTRG.69182"; transcript_id "MSTRG.69182.37"; exon_number "2";
chr16	StringTie	exon	683167	683234	1000	-	.	gene_id "MSTRG.69182"; transcript_id "MSTRG.69182.37"; exon_number "3";
chr16	StringTie	exon	683322	683441	1000	-	.	gene_id "MSTRG.69182"; transcript_id "MSTRG.69182.37"; exon_number "4";
chr16	StringTie	exon	683530	683598	1000	-	.	gene_id "MSTRG.69182"; transcript_id "MSTRG.69182.37"; exon_number "5";
chr16	StringTie	exon	683685	683781	1000	-	.	gene_id "MSTRG.69182"; transcript_id "MSTRG.69182.37"; exon_number "6";
chr16	StringTie	exon	683861	683909	1000	-	.	gene_id "MSTRG.69182"; transcript_id "MSTRG.69182.37"; exon_number "7";
chr16	StringTie	exon	684066	684155	1000	-	.	gene_id "MSTRG.69182"; transcript_id "MSTRG.69182.37"; exon_number "8";
chr16	StringTie	exon	684744	684902	1000	-	.	gene_id "MSTRG.69182"; transcript_id "MSTRG.69182.37"; exon_number "9";
chr16	StringTie	exon	684992	685176	1000	-	.	gene_id "MSTRG.69182"; transcript_id "MSTRG.69182.37"; exon_number "10";
chr16	StringTie	exon	685257	685597	1000	-	.	gene_id "MSTRG.69182"; transcript_id "MSTRG.69182.37"; exon_number "11";
chr16	StringTie	exon	685679	685783	1000	-	.	gene_id "MSTRG.69182"; transcript_id "MSTRG.69182.37"; exon_number "12";
chr16	StringTie	exon	685869	685990	1000	-	.	gene_id "MSTRG.69182"; transcript_id "MSTRG.69182.37"; exon_number "13";
chr16	StringTie	exon	686068	686186	1000	-	.	gene_id "MSTRG.69182"; transcript_id "MSTRG.69182.37"; exon_number "14";
chr16	StringTie	exon	686744	687416	1000	-	.	gene_id "MSTRG.69182"; transcript_id "MSTRG.69182.37"; exon_number "15";
chr16	StringTie	exon	687562	687739	1000	-	.	gene_id "MSTRG.69182"; transcript_id "MSTRG.69182.37"; exon_number "16";
chr16	StringTie	exon	687827	687879	1000	-	.	gene_id "MSTRG.69182"; transcript_id "MSTRG.69182.37"; exon_number "17";
chr16	StringTie	exon	687961	688093	1000	-	.	gene_id "MSTRG.69182"; transcript_id "MSTRG.69182.37"; exon_number "18";
chr16	StringTie	exon	689142	689642	1000	-	.	gene_id "MSTRG.69182"; transcript_id "MSTRG.69182.37"; exon_number "19";
chr16	StringTie	exon	689977	690085	1000	-	.	gene_id "MSTRG.69182"; transcript_id "MSTRG.69182.37"; exon_number "20";
chr16	StringTie	exon	690370	690444	1000	-	.	gene_id "MSTRG.69182"; transcript_id "MSTRG.69182.37"; exon_number "21";
chr16	StringTie	transcript	681606	690404	1000	-	.	gene_id "MSTRG.69182"; transcript_id "MSTRG.69182.38";
chr16	StringTie	exon	681606	682874	1000	-	.	gene_id "MSTRG.69182"; transcript_id "MSTRG.69182.38"; exon_number "1";
chr16	StringTie	exon	682958	683060	1000	-	.	gene_id "MSTRG.69182"; transcript_id "MSTRG.69182.38"; exon_number "2";
chr16	StringTie	exon	683167	683234	1000	-	.	gene_id "MSTRG.69182"; transcript_id "MSTRG.69182.38"; exon_number "3";
chr16	StringTie	exon	683322	683441	1000	-	.	gene_id "MSTRG.69182"; transcript_id "MSTRG.69182.38"; exon_number "4";
chr16	StringTie	exon	683530	683598	1000	-	.	gene_id "MSTRG.69182"; transcript_id "MSTRG.69182.38"; exon_number "5";
chr16	StringTie	exon	683685	683781	1000	-	.	gene_id "MSTRG.69182"; transcript_id "MSTRG.69182.38"; exon_number "6";
chr16	StringTie	exon	683861	684155	1000	-	.	gene_id "MSTRG.69182"; transcript_id "MSTRG.69182.38"; exon_number "7";
chr16	StringTie	exon	684234	684902	1000	-	.	gene_id "MSTRG.69182"; transcript_id "MSTRG.69182.38"; exon_number "8";
chr16	StringTie	exon	684992	685176	1000	-	.	gene_id "MSTRG.69182"; transcript_id "MSTRG.69182.38"; exon_number "9";
chr16	StringTie	exon	685257	685597	1000	-	.	gene_id "MSTRG.69182"; transcript_id "MSTRG.69182.38"; exon_number "10";
chr16	StringTie	exon	685679	685783	1000	-	.	gene_id "MSTRG.69182"; transcript_id "MSTRG.69182.38"; exon_number "11";
chr16	StringTie	exon	685869	687416	1000	-	.	gene_id "MSTRG.69182"; transcript_id "MSTRG.69182.38"; exon_number "12";
chr16	StringTie	exon	687562	687739	1000	-	.	gene_id "MSTRG.69182"; transcript_id "MSTRG.69182.38"; exon_number "13";
chr16	StringTie	exon	689160	690404	1000	-	.	gene_id "MSTRG.69182"; transcript_id "MSTRG.69182.38"; exon_number "14";
chr16	StringTie	transcript	681606	690446	1000	-	.	gene_id "MSTRG.69182"; transcript_id "MSTRG.69182.39";
chr16	StringTie	exon	681606	682874	1000	-	.	gene_id "MSTRG.69182"; transcript_id "MSTRG.69182.39"; exon_number "1";
chr16	StringTie	exon	682958	683060	1000	-	.	gene_id "MSTRG.69182"; transcript_id "MSTRG.69182.39"; exon_number "2";
chr16	StringTie	exon	683167	683234	1000	-	.	gene_id "MSTRG.69182"; transcript_id "MSTRG.69182.39"; exon_number "3";
chr16	StringTie	exon	683322	683441	1000	-	.	gene_id "MSTRG.69182"; transcript_id "MSTRG.69182.39"; exon_number "4";
chr16	StringTie	exon	683530	683598	1000	-	.	gene_id "MSTRG.69182"; transcript_id "MSTRG.69182.39"; exon_number "5";
chr16	StringTie	exon	683685	683781	1000	-	.	gene_id "MSTRG.69182"; transcript_id "MSTRG.69182.39"; exon_number "6";
chr16	StringTie	exon	683861	683909	1000	-	.	gene_id "MSTRG.69182"; transcript_id "MSTRG.69182.39"; exon_number "7";
chr16	StringTie	exon	684066	684902	1000	-	.	gene_id "MSTRG.69182"; transcript_id "MSTRG.69182.39"; exon_number "8";
chr16	StringTie	exon	684992	685176	1000	-	.	gene_id "MSTRG.69182"; transcript_id "MSTRG.69182.39"; exon_number "9";
chr16	StringTie	exon	685257	685597	1000	-	.	gene_id "MSTRG.69182"; transcript_id "MSTRG.69182.39"; exon_number "10";
chr16	StringTie	exon	685679	685783	1000	-	.	gene_id "MSTRG.69182"; transcript_id "MSTRG.69182.39"; exon_number "11";
chr16	StringTie	exon	685869	685990	1000	-	.	gene_id "MSTRG.69182"; transcript_id "MSTRG.69182.39"; exon_number "12";
chr16	StringTie	exon	686068	686186	1000	-	.	gene_id "MSTRG.69182"; transcript_id "MSTRG.69182.39"; exon_number "13";
chr16	StringTie	exon	686744	688093	1000	-	.	gene_id "MSTRG.69182"; transcript_id "MSTRG.69182.39"; exon_number "14";
chr16	StringTie	exon	689160	690446	1000	-	.	gene_id "MSTRG.69182"; transcript_id "MSTRG.69182.39"; exon_number "15";
chr16	StringTie	transcript	681164	690444	1000	-	.	gene_id "MSTRG.69182"; transcript_id "MSTRG.69182.4";
chr16	StringTie	exon	681164	681304	1000	-	.	gene_id "MSTRG.69182"; transcript_id "MSTRG.69182.4"; exon_number "1";
chr16	StringTie	exon	681572	682874	1000	-	.	gene_id "MSTRG.69182"; transcript_id "MSTRG.69182.4"; exon_number "2";
chr16	StringTie	exon	682953	683087	1000	-	.	gene_id "MSTRG.69182"; transcript_id "MSTRG.69182.4"; exon_number "3";
chr16	StringTie	exon	683167	683234	1000	-	.	gene_id "MSTRG.69182"; transcript_id "MSTRG.69182.4"; exon_number "4";
chr16	StringTie	exon	683322	683441	1000	-	.	gene_id "MSTRG.69182"; transcript_id "MSTRG.69182.4"; exon_number "5";
chr16	StringTie	exon	683530	683598	1000	-	.	gene_id "MSTRG.69182"; transcript_id "MSTRG.69182.4"; exon_number "6";
chr16	StringTie	exon	683685	683781	1000	-	.	gene_id "MSTRG.69182"; transcript_id "MSTRG.69182.4"; exon_number "7";
chr16	StringTie	exon	683861	683909	1000	-	.	gene_id "MSTRG.69182"; transcript_id "MSTRG.69182.4"; exon_number "8";
chr16	StringTie	exon	684066	684155	1000	-	.	gene_id "MSTRG.69182"; transcript_id "MSTRG.69182.4"; exon_number "9";
chr16	StringTie	exon	684234	684902	1000	-	.	gene_id "MSTRG.69182"; transcript_id "MSTRG.69182.4"; exon_number "10";
chr16	StringTie	exon	684992	685176	1000	-	.	gene_id "MSTRG.69182"; transcript_id "MSTRG.69182.4"; exon_number "11";
chr16	StringTie	exon	685257	685597	1000	-	.	gene_id "MSTRG.69182"; transcript_id "MSTRG.69182.4"; exon_number "12";
chr16	StringTie	exon	685679	685783	1000	-	.	gene_id "MSTRG.69182"; transcript_id "MSTRG.69182.4"; exon_number "13";
chr16	StringTie	exon	685869	685990	1000	-	.	gene_id "MSTRG.69182"; transcript_id "MSTRG.69182.4"; exon_number "14";
chr16	StringTie	exon	686068	687416	1000	-	.	gene_id "MSTRG.69182"; transcript_id "MSTRG.69182.4"; exon_number "15";
chr16	StringTie	exon	687562	687739	1000	-	.	gene_id "MSTRG.69182"; transcript_id "MSTRG.69182.4"; exon_number "16";
chr16	StringTie	exon	689160	690444	1000	-	.	gene_id "MSTRG.69182"; transcript_id "MSTRG.69182.4"; exon_number "17";
chr16	StringTie	transcript	681606	690402	1000	-	.	gene_id "MSTRG.69182"; transcript_id "MSTRG.69182.40";
chr16	StringTie	exon	681606	682874	1000	-	.	gene_id "MSTRG.69182"; transcript_id "MSTRG.69182.40"; exon_number "1";
chr16	StringTie	exon	682953	683087	1000	-	.	gene_id "MSTRG.69182"; transcript_id "MSTRG.69182.40"; exon_number "2";
chr16	StringTie	exon	683167	683234	1000	-	.	gene_id "MSTRG.69182"; transcript_id "MSTRG.69182.40"; exon_number "3";
chr16	StringTie	exon	683322	683441	1000	-	.	gene_id "MSTRG.69182"; transcript_id "MSTRG.69182.40"; exon_number "4";
chr16	StringTie	exon	683530	683598	1000	-	.	gene_id "MSTRG.69182"; transcript_id "MSTRG.69182.40"; exon_number "5";
chr16	StringTie	exon	683685	683781	1000	-	.	gene_id "MSTRG.69182"; transcript_id "MSTRG.69182.40"; exon_number "6";
chr16	StringTie	exon	683861	683909	1000	-	.	gene_id "MSTRG.69182"; transcript_id "MSTRG.69182.40"; exon_number "7";
chr16	StringTie	exon	684066	684155	1000	-	.	gene_id "MSTRG.69182"; transcript_id "MSTRG.69182.40"; exon_number "8";
chr16	StringTie	exon	684234	684902	1000	-	.	gene_id "MSTRG.69182"; transcript_id "MSTRG.69182.40"; exon_number "9";
chr16	StringTie	exon	684992	685173	1000	-	.	gene_id "MSTRG.69182"; transcript_id "MSTRG.69182.40"; exon_number "10";
chr16	StringTie	exon	685257	685597	1000	-	.	gene_id "MSTRG.69182"; transcript_id "MSTRG.69182.40"; exon_number "11";
chr16	StringTie	exon	685679	685783	1000	-	.	gene_id "MSTRG.69182"; transcript_id "MSTRG.69182.40"; exon_number "12";
chr16	StringTie	exon	685869	685990	1000	-	.	gene_id "MSTRG.69182"; transcript_id "MSTRG.69182.40"; exon_number "13";
chr16	StringTie	exon	686068	687776	1000	-	.	gene_id "MSTRG.69182"; transcript_id "MSTRG.69182.40"; exon_number "14";
chr16	StringTie	exon	689160	690402	1000	-	.	gene_id "MSTRG.69182"; transcript_id "MSTRG.69182.40"; exon_number "15";
chr16	StringTie	transcript	681606	690404	1000	-	.	gene_id "MSTRG.69182"; transcript_id "MSTRG.69182.41";
chr16	StringTie	exon	681606	682874	1000	-	.	gene_id "MSTRG.69182"; transcript_id "MSTRG.69182.41"; exon_number "1";
chr16	StringTie	exon	682958	683087	1000	-	.	gene_id "MSTRG.69182"; transcript_id "MSTRG.69182.41"; exon_number "2";
chr16	StringTie	exon	683167	683234	1000	-	.	gene_id "MSTRG.69182"; transcript_id "MSTRG.69182.41"; exon_number "3";
chr16	StringTie	exon	683322	683441	1000	-	.	gene_id "MSTRG.69182"; transcript_id "MSTRG.69182.41"; exon_number "4";
chr16	StringTie	exon	683530	683598	1000	-	.	gene_id "MSTRG.69182"; transcript_id "MSTRG.69182.41"; exon_number "5";
chr16	StringTie	exon	683685	683781	1000	-	.	gene_id "MSTRG.69182"; transcript_id "MSTRG.69182.41"; exon_number "6";
chr16	StringTie	exon	683861	684902	1000	-	.	gene_id "MSTRG.69182"; transcript_id "MSTRG.69182.41"; exon_number "7";
chr16	StringTie	exon	684992	685176	1000	-	.	gene_id "MSTRG.69182"; transcript_id "MSTRG.69182.41"; exon_number "8";
chr16	StringTie	exon	685257	685597	1000	-	.	gene_id "MSTRG.69182"; transcript_id "MSTRG.69182.41"; exon_number "9";
chr16	StringTie	exon	685679	685783	1000	-	.	gene_id "MSTRG.69182"; transcript_id "MSTRG.69182.41"; exon_number "10";
chr16	StringTie	exon	685869	685990	1000	-	.	gene_id "MSTRG.69182"; transcript_id "MSTRG.69182.41"; exon_number "11";
chr16	StringTie	exon	686068	686186	1000	-	.	gene_id "MSTRG.69182"; transcript_id "MSTRG.69182.41"; exon_number "12";
chr16	StringTie	exon	686740	687416	1000	-	.	gene_id "MSTRG.69182"; transcript_id "MSTRG.69182.41"; exon_number "13";
chr16	StringTie	exon	687562	687739	1000	-	.	gene_id "MSTRG.69182"; transcript_id "MSTRG.69182.41"; exon_number "14";
chr16	StringTie	exon	689160	690404	1000	-	.	gene_id "MSTRG.69182"; transcript_id "MSTRG.69182.41"; exon_number "15";
chr16	StringTie	transcript	681606	690402	1000	-	.	gene_id "MSTRG.69182"; transcript_id "MSTRG.69182.42";
chr16	StringTie	exon	681606	682874	1000	-	.	gene_id "MSTRG.69182"; transcript_id "MSTRG.69182.42"; exon_number "1";
chr16	StringTie	exon	682953	683087	1000	-	.	gene_id "MSTRG.69182"; transcript_id "MSTRG.69182.42"; exon_number "2";
chr16	StringTie	exon	683167	683234	1000	-	.	gene_id "MSTRG.69182"; transcript_id "MSTRG.69182.42"; exon_number "3";
chr16	StringTie	exon	683322	683441	1000	-	.	gene_id "MSTRG.69182"; transcript_id "MSTRG.69182.42"; exon_number "4";
chr16	StringTie	exon	683530	683598	1000	-	.	gene_id "MSTRG.69182"; transcript_id "MSTRG.69182.42"; exon_number "5";
chr16	StringTie	exon	683685	683781	1000	-	.	gene_id "MSTRG.69182"; transcript_id "MSTRG.69182.42"; exon_number "6";
chr16	StringTie	exon	683861	683909	1000	-	.	gene_id "MSTRG.69182"; transcript_id "MSTRG.69182.42"; exon_number "7";
chr16	StringTie	exon	684066	684155	1000	-	.	gene_id "MSTRG.69182"; transcript_id "MSTRG.69182.42"; exon_number "8";
chr16	StringTie	exon	684748	684902	1000	-	.	gene_id "MSTRG.69182"; transcript_id "MSTRG.69182.42"; exon_number "9";
chr16	StringTie	exon	684992	685176	1000	-	.	gene_id "MSTRG.69182"; transcript_id "MSTRG.69182.42"; exon_number "10";
chr16	StringTie	exon	685257	685597	1000	-	.	gene_id "MSTRG.69182"; transcript_id "MSTRG.69182.42"; exon_number "11";
chr16	StringTie	exon	685679	685783	1000	-	.	gene_id "MSTRG.69182"; transcript_id "MSTRG.69182.42"; exon_number "12";
chr16	StringTie	exon	685869	685990	1000	-	.	gene_id "MSTRG.69182"; transcript_id "MSTRG.69182.42"; exon_number "13";
chr16	StringTie	exon	686068	686186	1000	-	.	gene_id "MSTRG.69182"; transcript_id "MSTRG.69182.42"; exon_number "14";
chr16	StringTie	exon	686744	687416	1000	-	.	gene_id "MSTRG.69182"; transcript_id "MSTRG.69182.42"; exon_number "15";
chr16	StringTie	exon	687562	687739	1000	-	.	gene_id "MSTRG.69182"; transcript_id "MSTRG.69182.42"; exon_number "16";
chr16	StringTie	exon	689160	690402	1000	-	.	gene_id "MSTRG.69182"; transcript_id "MSTRG.69182.42"; exon_number "17";
chr16	StringTie	transcript	681606	690404	1000	-	.	gene_id "MSTRG.69182"; transcript_id "MSTRG.69182.43";
chr16	StringTie	exon	681606	682874	1000	-	.	gene_id "MSTRG.69182"; transcript_id "MSTRG.69182.43"; exon_number "1";
chr16	StringTie	exon	682953	683087	1000	-	.	gene_id "MSTRG.69182"; transcript_id "MSTRG.69182.43"; exon_number "2";
chr16	StringTie	exon	683167	683234	1000	-	.	gene_id "MSTRG.69182"; transcript_id "MSTRG.69182.43"; exon_number "3";
chr16	StringTie	exon	683322	683441	1000	-	.	gene_id "MSTRG.69182"; transcript_id "MSTRG.69182.43"; exon_number "4";
chr16	StringTie	exon	683530	683598	1000	-	.	gene_id "MSTRG.69182"; transcript_id "MSTRG.69182.43"; exon_number "5";
chr16	StringTie	exon	683685	683781	1000	-	.	gene_id "MSTRG.69182"; transcript_id "MSTRG.69182.43"; exon_number "6";
chr16	StringTie	exon	683861	683909	1000	-	.	gene_id "MSTRG.69182"; transcript_id "MSTRG.69182.43"; exon_number "7";
chr16	StringTie	exon	684066	684155	1000	-	.	gene_id "MSTRG.69182"; transcript_id "MSTRG.69182.43"; exon_number "8";
chr16	StringTie	exon	684234	684902	1000	-	.	gene_id "MSTRG.69182"; transcript_id "MSTRG.69182.43"; exon_number "9";
chr16	StringTie	exon	684992	685140	1000	-	.	gene_id "MSTRG.69182"; transcript_id "MSTRG.69182.43"; exon_number "10";
chr16	StringTie	exon	685257	685597	1000	-	.	gene_id "MSTRG.69182"; transcript_id "MSTRG.69182.43"; exon_number "11";
chr16	StringTie	exon	685679	685783	1000	-	.	gene_id "MSTRG.69182"; transcript_id "MSTRG.69182.43"; exon_number "12";
chr16	StringTie	exon	685869	685990	1000	-	.	gene_id "MSTRG.69182"; transcript_id "MSTRG.69182.43"; exon_number "13";
chr16	StringTie	exon	686068	686186	1000	-	.	gene_id "MSTRG.69182"; transcript_id "MSTRG.69182.43"; exon_number "14";
chr16	StringTie	exon	686740	687416	1000	-	.	gene_id "MSTRG.69182"; transcript_id "MSTRG.69182.43"; exon_number "15";
chr16	StringTie	exon	687562	687739	1000	-	.	gene_id "MSTRG.69182"; transcript_id "MSTRG.69182.43"; exon_number "16";
chr16	StringTie	exon	687827	688093	1000	-	.	gene_id "MSTRG.69182"; transcript_id "MSTRG.69182.43"; exon_number "17";
chr16	StringTie	exon	689160	690404	1000	-	.	gene_id "MSTRG.69182"; transcript_id "MSTRG.69182.43"; exon_number "18";
chr16	StringTie	transcript	681610	684331	1000	-	.	gene_id "MSTRG.69182"; transcript_id "MSTRG.69182.44";
chr16	StringTie	exon	681610	682874	1000	-	.	gene_id "MSTRG.69182"; transcript_id "MSTRG.69182.44"; exon_number "1";
chr16	StringTie	exon	683167	683234	1000	-	.	gene_id "MSTRG.69182"; transcript_id "MSTRG.69182.44"; exon_number "2";
chr16	StringTie	exon	683322	683441	1000	-	.	gene_id "MSTRG.69182"; transcript_id "MSTRG.69182.44"; exon_number "3";
chr16	StringTie	exon	683530	683598	1000	-	.	gene_id "MSTRG.69182"; transcript_id "MSTRG.69182.44"; exon_number "4";
chr16	StringTie	exon	683685	683781	1000	-	.	gene_id "MSTRG.69182"; transcript_id "MSTRG.69182.44"; exon_number "5";
chr16	StringTie	exon	683861	684155	1000	-	.	gene_id "MSTRG.69182"; transcript_id "MSTRG.69182.44"; exon_number "6";
chr16	StringTie	exon	684234	684331	1000	-	.	gene_id "MSTRG.69182"; transcript_id "MSTRG.69182.44"; exon_number "7";
chr16	StringTie	transcript	681610	690398	1000	-	.	gene_id "MSTRG.69182"; transcript_id "MSTRG.69182.45";
chr16	StringTie	exon	681610	682874	1000	-	.	gene_id "MSTRG.69182"; transcript_id "MSTRG.69182.45"; exon_number "1";
chr16	StringTie	exon	682958	683087	1000	-	.	gene_id "MSTRG.69182"; transcript_id "MSTRG.69182.45"; exon_number "2";
chr16	StringTie	exon	683167	683234	1000	-	.	gene_id "MSTRG.69182"; transcript_id "MSTRG.69182.45"; exon_number "3";
chr16	StringTie	exon	683322	683441	1000	-	.	gene_id "MSTRG.69182"; transcript_id "MSTRG.69182.45"; exon_number "4";
chr16	StringTie	exon	683530	683598	1000	-	.	gene_id "MSTRG.69182"; transcript_id "MSTRG.69182.45"; exon_number "5";
chr16	StringTie	exon	683685	683781	1000	-	.	gene_id "MSTRG.69182"; transcript_id "MSTRG.69182.45"; exon_number "6";
chr16	StringTie	exon	683861	684155	1000	-	.	gene_id "MSTRG.69182"; transcript_id "MSTRG.69182.45"; exon_number "7";
chr16	StringTie	exon	684632	684902	1000	-	.	gene_id "MSTRG.69182"; transcript_id "MSTRG.69182.45"; exon_number "8";
chr16	StringTie	exon	684992	685176	1000	-	.	gene_id "MSTRG.69182"; transcript_id "MSTRG.69182.45"; exon_number "9";
chr16	StringTie	exon	685257	685597	1000	-	.	gene_id "MSTRG.69182"; transcript_id "MSTRG.69182.45"; exon_number "10";
chr16	StringTie	exon	685679	685783	1000	-	.	gene_id "MSTRG.69182"; transcript_id "MSTRG.69182.45"; exon_number "11";
chr16	StringTie	exon	685869	685990	1000	-	.	gene_id "MSTRG.69182"; transcript_id "MSTRG.69182.45"; exon_number "12";
chr16	StringTie	exon	686068	686186	1000	-	.	gene_id "MSTRG.69182"; transcript_id "MSTRG.69182.45"; exon_number "13";
chr16	StringTie	exon	686744	687416	1000	-	.	gene_id "MSTRG.69182"; transcript_id "MSTRG.69182.45"; exon_number "14";
chr16	StringTie	exon	687562	687739	1000	-	.	gene_id "MSTRG.69182"; transcript_id "MSTRG.69182.45"; exon_number "15";
chr16	StringTie	exon	689160	690398	1000	-	.	gene_id "MSTRG.69182"; transcript_id "MSTRG.69182.45"; exon_number "16";
chr16	StringTie	transcript	681611	690400	1000	-	.	gene_id "MSTRG.69182"; transcript_id "MSTRG.69182.46";
chr16	StringTie	exon	681611	682874	1000	-	.	gene_id "MSTRG.69182"; transcript_id "MSTRG.69182.46"; exon_number "1";
chr16	StringTie	exon	682958	683087	1000	-	.	gene_id "MSTRG.69182"; transcript_id "MSTRG.69182.46"; exon_number "2";
chr16	StringTie	exon	683167	683234	1000	-	.	gene_id "MSTRG.69182"; transcript_id "MSTRG.69182.46"; exon_number "3";
chr16	StringTie	exon	683322	683441	1000	-	.	gene_id "MSTRG.69182"; transcript_id "MSTRG.69182.46"; exon_number "4";
chr16	StringTie	exon	683530	683598	1000	-	.	gene_id "MSTRG.69182"; transcript_id "MSTRG.69182.46"; exon_number "5";
chr16	StringTie	exon	683685	683781	1000	-	.	gene_id "MSTRG.69182"; transcript_id "MSTRG.69182.46"; exon_number "6";
chr16	StringTie	exon	683910	684155	1000	-	.	gene_id "MSTRG.69182"; transcript_id "MSTRG.69182.46"; exon_number "7";
chr16	StringTie	exon	684234	684902	1000	-	.	gene_id "MSTRG.69182"; transcript_id "MSTRG.69182.46"; exon_number "8";
chr16	StringTie	exon	684992	685176	1000	-	.	gene_id "MSTRG.69182"; transcript_id "MSTRG.69182.46"; exon_number "9";
chr16	StringTie	exon	685257	685597	1000	-	.	gene_id "MSTRG.69182"; transcript_id "MSTRG.69182.46"; exon_number "10";
chr16	StringTie	exon	685679	685783	1000	-	.	gene_id "MSTRG.69182"; transcript_id "MSTRG.69182.46"; exon_number "11";
chr16	StringTie	exon	685869	690400	1000	-	.	gene_id "MSTRG.69182"; transcript_id "MSTRG.69182.46"; exon_number "12";
chr16	StringTie	transcript	681616	684121	1000	-	.	gene_id "MSTRG.69182"; transcript_id "MSTRG.69182.47";
chr16	StringTie	exon	681616	682874	1000	-	.	gene_id "MSTRG.69182"; transcript_id "MSTRG.69182.47"; exon_number "1";
chr16	StringTie	exon	682953	683063	1000	-	.	gene_id "MSTRG.69182"; transcript_id "MSTRG.69182.47"; exon_number "2";
chr16	StringTie	exon	683167	683234	1000	-	.	gene_id "MSTRG.69182"; transcript_id "MSTRG.69182.47"; exon_number "3";
chr16	StringTie	exon	683322	683598	1000	-	.	gene_id "MSTRG.69182"; transcript_id "MSTRG.69182.47"; exon_number "4";
chr16	StringTie	exon	683685	683781	1000	-	.	gene_id "MSTRG.69182"; transcript_id "MSTRG.69182.47"; exon_number "5";
chr16	StringTie	exon	683861	684121	1000	-	.	gene_id "MSTRG.69182"; transcript_id "MSTRG.69182.47"; exon_number "6";
chr16	StringTie	transcript	681616	690404	1000	-	.	gene_id "MSTRG.69182"; transcript_id "MSTRG.69182.48";
chr16	StringTie	exon	681616	682874	1000	-	.	gene_id "MSTRG.69182"; transcript_id "MSTRG.69182.48"; exon_number "1";
chr16	StringTie	exon	682958	683087	1000	-	.	gene_id "MSTRG.69182"; transcript_id "MSTRG.69182.48"; exon_number "2";
chr16	StringTie	exon	683167	683234	1000	-	.	gene_id "MSTRG.69182"; transcript_id "MSTRG.69182.48"; exon_number "3";
chr16	StringTie	exon	683322	683598	1000	-	.	gene_id "MSTRG.69182"; transcript_id "MSTRG.69182.48"; exon_number "4";
chr16	StringTie	exon	683685	683781	1000	-	.	gene_id "MSTRG.69182"; transcript_id "MSTRG.69182.48"; exon_number "5";
chr16	StringTie	exon	683861	683909	1000	-	.	gene_id "MSTRG.69182"; transcript_id "MSTRG.69182.48"; exon_number "6";
chr16	StringTie	exon	684234	684902	1000	-	.	gene_id "MSTRG.69182"; transcript_id "MSTRG.69182.48"; exon_number "7";
chr16	StringTie	exon	684992	685176	1000	-	.	gene_id "MSTRG.69182"; transcript_id "MSTRG.69182.48"; exon_number "8";
chr16	StringTie	exon	685257	685597	1000	-	.	gene_id "MSTRG.69182"; transcript_id "MSTRG.69182.48"; exon_number "9";
chr16	StringTie	exon	685679	685783	1000	-	.	gene_id "MSTRG.69182"; transcript_id "MSTRG.69182.48"; exon_number "10";
chr16	StringTie	exon	685869	685990	1000	-	.	gene_id "MSTRG.69182"; transcript_id "MSTRG.69182.48"; exon_number "11";
chr16	StringTie	exon	686068	686186	1000	-	.	gene_id "MSTRG.69182"; transcript_id "MSTRG.69182.48"; exon_number "12";
chr16	StringTie	exon	686740	687416	1000	-	.	gene_id "MSTRG.69182"; transcript_id "MSTRG.69182.48"; exon_number "13";
chr16	StringTie	exon	687562	687739	1000	-	.	gene_id "MSTRG.69182"; transcript_id "MSTRG.69182.48"; exon_number "14";
chr16	StringTie	exon	689160	690404	1000	-	.	gene_id "MSTRG.69182"; transcript_id "MSTRG.69182.48"; exon_number "15";
chr16	StringTie	transcript	681616	690404	1000	-	.	gene_id "MSTRG.69182"; transcript_id "MSTRG.69182.49";
chr16	StringTie	exon	681616	682874	1000	-	.	gene_id "MSTRG.69182"; transcript_id "MSTRG.69182.49"; exon_number "1";
chr16	StringTie	exon	682953	683087	1000	-	.	gene_id "MSTRG.69182"; transcript_id "MSTRG.69182.49"; exon_number "2";
chr16	StringTie	exon	683167	683234	1000	-	.	gene_id "MSTRG.69182"; transcript_id "MSTRG.69182.49"; exon_number "3";
chr16	StringTie	exon	683322	683441	1000	-	.	gene_id "MSTRG.69182"; transcript_id "MSTRG.69182.49"; exon_number "4";
chr16	StringTie	exon	683530	683598	1000	-	.	gene_id "MSTRG.69182"; transcript_id "MSTRG.69182.49"; exon_number "5";
chr16	StringTie	exon	683685	683781	1000	-	.	gene_id "MSTRG.69182"; transcript_id "MSTRG.69182.49"; exon_number "6";
chr16	StringTie	exon	683861	683909	1000	-	.	gene_id "MSTRG.69182"; transcript_id "MSTRG.69182.49"; exon_number "7";
chr16	StringTie	exon	684066	684155	1000	-	.	gene_id "MSTRG.69182"; transcript_id "MSTRG.69182.49"; exon_number "8";
chr16	StringTie	exon	684234	684902	1000	-	.	gene_id "MSTRG.69182"; transcript_id "MSTRG.69182.49"; exon_number "9";
chr16	StringTie	exon	684992	685176	1000	-	.	gene_id "MSTRG.69182"; transcript_id "MSTRG.69182.49"; exon_number "10";
chr16	StringTie	exon	685257	685597	1000	-	.	gene_id "MSTRG.69182"; transcript_id "MSTRG.69182.49"; exon_number "11";
chr16	StringTie	exon	685679	685783	1000	-	.	gene_id "MSTRG.69182"; transcript_id "MSTRG.69182.49"; exon_number "12";
chr16	StringTie	exon	685869	685990	1000	-	.	gene_id "MSTRG.69182"; transcript_id "MSTRG.69182.49"; exon_number "13";
chr16	StringTie	exon	686068	687416	1000	-	.	gene_id "MSTRG.69182"; transcript_id "MSTRG.69182.49"; exon_number "14";
chr16	StringTie	exon	687562	687739	1000	-	.	gene_id "MSTRG.69182"; transcript_id "MSTRG.69182.49"; exon_number "15";
chr16	StringTie	exon	687827	688717	1000	-	.	gene_id "MSTRG.69182"; transcript_id "MSTRG.69182.49"; exon_number "16";
chr16	StringTie	exon	689160	690404	1000	-	.	gene_id "MSTRG.69182"; transcript_id "MSTRG.69182.49"; exon_number "17";
chr16	StringTie	transcript	681517	690440	1000	-	.	gene_id "MSTRG.69182"; transcript_id "MSTRG.69182.5";
chr16	StringTie	exon	681517	682874	1000	-	.	gene_id "MSTRG.69182"; transcript_id "MSTRG.69182.5"; exon_number "1";
chr16	StringTie	exon	682958	683087	1000	-	.	gene_id "MSTRG.69182"; transcript_id "MSTRG.69182.5"; exon_number "2";
chr16	StringTie	exon	683167	683234	1000	-	.	gene_id "MSTRG.69182"; transcript_id "MSTRG.69182.5"; exon_number "3";
chr16	StringTie	exon	683322	683441	1000	-	.	gene_id "MSTRG.69182"; transcript_id "MSTRG.69182.5"; exon_number "4";
chr16	StringTie	exon	683530	683598	1000	-	.	gene_id "MSTRG.69182"; transcript_id "MSTRG.69182.5"; exon_number "5";
chr16	StringTie	exon	683685	683781	1000	-	.	gene_id "MSTRG.69182"; transcript_id "MSTRG.69182.5"; exon_number "6";
chr16	StringTie	exon	683861	683909	1000	-	.	gene_id "MSTRG.69182"; transcript_id "MSTRG.69182.5"; exon_number "7";
chr16	StringTie	exon	684234	684902	1000	-	.	gene_id "MSTRG.69182"; transcript_id "MSTRG.69182.5"; exon_number "8";
chr16	StringTie	exon	684992	685176	1000	-	.	gene_id "MSTRG.69182"; transcript_id "MSTRG.69182.5"; exon_number "9";
chr16	StringTie	exon	685257	685597	1000	-	.	gene_id "MSTRG.69182"; transcript_id "MSTRG.69182.5"; exon_number "10";
chr16	StringTie	exon	685679	685783	1000	-	.	gene_id "MSTRG.69182"; transcript_id "MSTRG.69182.5"; exon_number "11";
chr16	StringTie	exon	685869	685990	1000	-	.	gene_id "MSTRG.69182"; transcript_id "MSTRG.69182.5"; exon_number "12";
chr16	StringTie	exon	686068	686186	1000	-	.	gene_id "MSTRG.69182"; transcript_id "MSTRG.69182.5"; exon_number "13";
chr16	StringTie	exon	686744	687416	1000	-	.	gene_id "MSTRG.69182"; transcript_id "MSTRG.69182.5"; exon_number "14";
chr16	StringTie	exon	687562	687739	1000	-	.	gene_id "MSTRG.69182"; transcript_id "MSTRG.69182.5"; exon_number "15";
chr16	StringTie	exon	689160	690440	1000	-	.	gene_id "MSTRG.69182"; transcript_id "MSTRG.69182.5"; exon_number "16";
chr16	StringTie	transcript	681617	690419	1000	-	.	gene_id "MSTRG.69182"; transcript_id "MSTRG.69182.50";
chr16	StringTie	exon	681617	682874	1000	-	.	gene_id "MSTRG.69182"; transcript_id "MSTRG.69182.50"; exon_number "1";
chr16	StringTie	exon	682953	683087	1000	-	.	gene_id "MSTRG.69182"; transcript_id "MSTRG.69182.50"; exon_number "2";
chr16	StringTie	exon	683167	683234	1000	-	.	gene_id "MSTRG.69182"; transcript_id "MSTRG.69182.50"; exon_number "3";
chr16	StringTie	exon	683322	683441	1000	-	.	gene_id "MSTRG.69182"; transcript_id "MSTRG.69182.50"; exon_number "4";
chr16	StringTie	exon	683530	683598	1000	-	.	gene_id "MSTRG.69182"; transcript_id "MSTRG.69182.50"; exon_number "5";
chr16	StringTie	exon	683685	683781	1000	-	.	gene_id "MSTRG.69182"; transcript_id "MSTRG.69182.50"; exon_number "6";
chr16	StringTie	exon	683910	684155	1000	-	.	gene_id "MSTRG.69182"; transcript_id "MSTRG.69182.50"; exon_number "7";
chr16	StringTie	exon	684234	684902	1000	-	.	gene_id "MSTRG.69182"; transcript_id "MSTRG.69182.50"; exon_number "8";
chr16	StringTie	exon	684992	685176	1000	-	.	gene_id "MSTRG.69182"; transcript_id "MSTRG.69182.50"; exon_number "9";
chr16	StringTie	exon	685257	685597	1000	-	.	gene_id "MSTRG.69182"; transcript_id "MSTRG.69182.50"; exon_number "10";
chr16	StringTie	exon	685679	685783	1000	-	.	gene_id "MSTRG.69182"; transcript_id "MSTRG.69182.50"; exon_number "11";
chr16	StringTie	exon	685869	687416	1000	-	.	gene_id "MSTRG.69182"; transcript_id "MSTRG.69182.50"; exon_number "12";
chr16	StringTie	exon	687562	687739	1000	-	.	gene_id "MSTRG.69182"; transcript_id "MSTRG.69182.50"; exon_number "13";
chr16	StringTie	exon	689160	690419	1000	-	.	gene_id "MSTRG.69182"; transcript_id "MSTRG.69182.50"; exon_number "14";
chr16	StringTie	transcript	681617	690402	1000	-	.	gene_id "MSTRG.69182"; transcript_id "MSTRG.69182.51";
chr16	StringTie	exon	681617	682874	1000	-	.	gene_id "MSTRG.69182"; transcript_id "MSTRG.69182.51"; exon_number "1";
chr16	StringTie	exon	682953	683087	1000	-	.	gene_id "MSTRG.69182"; transcript_id "MSTRG.69182.51"; exon_number "2";
chr16	StringTie	exon	683167	683234	1000	-	.	gene_id "MSTRG.69182"; transcript_id "MSTRG.69182.51"; exon_number "3";
chr16	StringTie	exon	683322	683441	1000	-	.	gene_id "MSTRG.69182"; transcript_id "MSTRG.69182.51"; exon_number "4";
chr16	StringTie	exon	683530	683598	1000	-	.	gene_id "MSTRG.69182"; transcript_id "MSTRG.69182.51"; exon_number "5";
chr16	StringTie	exon	683685	683781	1000	-	.	gene_id "MSTRG.69182"; transcript_id "MSTRG.69182.51"; exon_number "6";
chr16	StringTie	exon	683861	683909	1000	-	.	gene_id "MSTRG.69182"; transcript_id "MSTRG.69182.51"; exon_number "7";
chr16	StringTie	exon	684066	684155	1000	-	.	gene_id "MSTRG.69182"; transcript_id "MSTRG.69182.51"; exon_number "8";
chr16	StringTie	exon	684744	684902	1000	-	.	gene_id "MSTRG.69182"; transcript_id "MSTRG.69182.51"; exon_number "9";
chr16	StringTie	exon	684992	685176	1000	-	.	gene_id "MSTRG.69182"; transcript_id "MSTRG.69182.51"; exon_number "10";
chr16	StringTie	exon	685257	685597	1000	-	.	gene_id "MSTRG.69182"; transcript_id "MSTRG.69182.51"; exon_number "11";
chr16	StringTie	exon	685679	685783	1000	-	.	gene_id "MSTRG.69182"; transcript_id "MSTRG.69182.51"; exon_number "12";
chr16	StringTie	exon	685869	685990	1000	-	.	gene_id "MSTRG.69182"; transcript_id "MSTRG.69182.51"; exon_number "13";
chr16	StringTie	exon	686068	686186	1000	-	.	gene_id "MSTRG.69182"; transcript_id "MSTRG.69182.51"; exon_number "14";
chr16	StringTie	exon	686740	687416	1000	-	.	gene_id "MSTRG.69182"; transcript_id "MSTRG.69182.51"; exon_number "15";
chr16	StringTie	exon	687562	687739	1000	-	.	gene_id "MSTRG.69182"; transcript_id "MSTRG.69182.51"; exon_number "16";
chr16	StringTie	exon	689160	690402	1000	-	.	gene_id "MSTRG.69182"; transcript_id "MSTRG.69182.51"; exon_number "17";
chr16	StringTie	transcript	681618	690423	1000	-	.	gene_id "MSTRG.69182"; transcript_id "MSTRG.69182.52";
chr16	StringTie	exon	681618	682874	1000	-	.	gene_id "MSTRG.69182"; transcript_id "MSTRG.69182.52"; exon_number "1";
chr16	StringTie	exon	682953	683087	1000	-	.	gene_id "MSTRG.69182"; transcript_id "MSTRG.69182.52"; exon_number "2";
chr16	StringTie	exon	683167	683234	1000	-	.	gene_id "MSTRG.69182"; transcript_id "MSTRG.69182.52"; exon_number "3";
chr16	StringTie	exon	683322	683441	1000	-	.	gene_id "MSTRG.69182"; transcript_id "MSTRG.69182.52"; exon_number "4";
chr16	StringTie	exon	683530	683598	1000	-	.	gene_id "MSTRG.69182"; transcript_id "MSTRG.69182.52"; exon_number "5";
chr16	StringTie	exon	683685	683781	1000	-	.	gene_id "MSTRG.69182"; transcript_id "MSTRG.69182.52"; exon_number "6";
chr16	StringTie	exon	683910	684155	1000	-	.	gene_id "MSTRG.69182"; transcript_id "MSTRG.69182.52"; exon_number "7";
chr16	StringTie	exon	684234	684902	1000	-	.	gene_id "MSTRG.69182"; transcript_id "MSTRG.69182.52"; exon_number "8";
chr16	StringTie	exon	684992	685176	1000	-	.	gene_id "MSTRG.69182"; transcript_id "MSTRG.69182.52"; exon_number "9";
chr16	StringTie	exon	685257	685597	1000	-	.	gene_id "MSTRG.69182"; transcript_id "MSTRG.69182.52"; exon_number "10";
chr16	StringTie	exon	685679	685783	1000	-	.	gene_id "MSTRG.69182"; transcript_id "MSTRG.69182.52"; exon_number "11";
chr16	StringTie	exon	685869	685990	1000	-	.	gene_id "MSTRG.69182"; transcript_id "MSTRG.69182.52"; exon_number "12";
chr16	StringTie	exon	686068	687739	1000	-	.	gene_id "MSTRG.69182"; transcript_id "MSTRG.69182.52"; exon_number "13";
chr16	StringTie	exon	689160	690423	1000	-	.	gene_id "MSTRG.69182"; transcript_id "MSTRG.69182.52"; exon_number "14";
chr16	StringTie	transcript	681619	684177	1000	-	.	gene_id "MSTRG.69182"; transcript_id "MSTRG.69182.53";
chr16	StringTie	exon	681619	682874	1000	-	.	gene_id "MSTRG.69182"; transcript_id "MSTRG.69182.53"; exon_number "1";
chr16	StringTie	exon	682953	683060	1000	-	.	gene_id "MSTRG.69182"; transcript_id "MSTRG.69182.53"; exon_number "2";
chr16	StringTie	exon	683167	683234	1000	-	.	gene_id "MSTRG.69182"; transcript_id "MSTRG.69182.53"; exon_number "3";
chr16	StringTie	exon	683322	683441	1000	-	.	gene_id "MSTRG.69182"; transcript_id "MSTRG.69182.53"; exon_number "4";
chr16	StringTie	exon	683530	683598	1000	-	.	gene_id "MSTRG.69182"; transcript_id "MSTRG.69182.53"; exon_number "5";
chr16	StringTie	exon	683685	683781	1000	-	.	gene_id "MSTRG.69182"; transcript_id "MSTRG.69182.53"; exon_number "6";
chr16	StringTie	exon	683861	683909	1000	-	.	gene_id "MSTRG.69182"; transcript_id "MSTRG.69182.53"; exon_number "7";
chr16	StringTie	exon	684066	684177	1000	-	.	gene_id "MSTRG.69182"; transcript_id "MSTRG.69182.53"; exon_number "8";
chr16	StringTie	transcript	681623	690402	1000	-	.	gene_id "MSTRG.69182"; transcript_id "MSTRG.69182.54";
chr16	StringTie	exon	681623	682874	1000	-	.	gene_id "MSTRG.69182"; transcript_id "MSTRG.69182.54"; exon_number "1";
chr16	StringTie	exon	682958	683060	1000	-	.	gene_id "MSTRG.69182"; transcript_id "MSTRG.69182.54"; exon_number "2";
chr16	StringTie	exon	683167	683234	1000	-	.	gene_id "MSTRG.69182"; transcript_id "MSTRG.69182.54"; exon_number "3";
chr16	StringTie	exon	683322	683441	1000	-	.	gene_id "MSTRG.69182"; transcript_id "MSTRG.69182.54"; exon_number "4";
chr16	StringTie	exon	683530	683598	1000	-	.	gene_id "MSTRG.69182"; transcript_id "MSTRG.69182.54"; exon_number "5";
chr16	StringTie	exon	683685	683781	1000	-	.	gene_id "MSTRG.69182"; transcript_id "MSTRG.69182.54"; exon_number "6";
chr16	StringTie	exon	683861	683909	1000	-	.	gene_id "MSTRG.69182"; transcript_id "MSTRG.69182.54"; exon_number "7";
chr16	StringTie	exon	684066	684902	1000	-	.	gene_id "MSTRG.69182"; transcript_id "MSTRG.69182.54"; exon_number "8";
chr16	StringTie	exon	684992	685176	1000	-	.	gene_id "MSTRG.69182"; transcript_id "MSTRG.69182.54"; exon_number "9";
chr16	StringTie	exon	685257	685597	1000	-	.	gene_id "MSTRG.69182"; transcript_id "MSTRG.69182.54"; exon_number "10";
chr16	StringTie	exon	685679	685783	1000	-	.	gene_id "MSTRG.69182"; transcript_id "MSTRG.69182.54"; exon_number "11";
chr16	StringTie	exon	685869	685990	1000	-	.	gene_id "MSTRG.69182"; transcript_id "MSTRG.69182.54"; exon_number "12";
chr16	StringTie	exon	686068	687739	1000	-	.	gene_id "MSTRG.69182"; transcript_id "MSTRG.69182.54"; exon_number "13";
chr16	StringTie	exon	689160	690402	1000	-	.	gene_id "MSTRG.69182"; transcript_id "MSTRG.69182.54"; exon_number "14";
chr16	StringTie	transcript	681627	690423	1000	-	.	gene_id "MSTRG.69182"; transcript_id "MSTRG.69182.55";
chr16	StringTie	exon	681627	682874	1000	-	.	gene_id "MSTRG.69182"; transcript_id "MSTRG.69182.55"; exon_number "1";
chr16	StringTie	exon	682958	683087	1000	-	.	gene_id "MSTRG.69182"; transcript_id "MSTRG.69182.55"; exon_number "2";
chr16	StringTie	exon	683167	683234	1000	-	.	gene_id "MSTRG.69182"; transcript_id "MSTRG.69182.55"; exon_number "3";
chr16	StringTie	exon	683322	683441	1000	-	.	gene_id "MSTRG.69182"; transcript_id "MSTRG.69182.55"; exon_number "4";
chr16	StringTie	exon	683530	683598	1000	-	.	gene_id "MSTRG.69182"; transcript_id "MSTRG.69182.55"; exon_number "5";
chr16	StringTie	exon	683685	683781	1000	-	.	gene_id "MSTRG.69182"; transcript_id "MSTRG.69182.55"; exon_number "6";
chr16	StringTie	exon	683861	683909	1000	-	.	gene_id "MSTRG.69182"; transcript_id "MSTRG.69182.55"; exon_number "7";
chr16	StringTie	exon	684066	684902	1000	-	.	gene_id "MSTRG.69182"; transcript_id "MSTRG.69182.55"; exon_number "8";
chr16	StringTie	exon	684992	685176	1000	-	.	gene_id "MSTRG.69182"; transcript_id "MSTRG.69182.55"; exon_number "9";
chr16	StringTie	exon	685257	685597	1000	-	.	gene_id "MSTRG.69182"; transcript_id "MSTRG.69182.55"; exon_number "10";
chr16	StringTie	exon	685679	685783	1000	-	.	gene_id "MSTRG.69182"; transcript_id "MSTRG.69182.55"; exon_number "11";
chr16	StringTie	exon	685869	685990	1000	-	.	gene_id "MSTRG.69182"; transcript_id "MSTRG.69182.55"; exon_number "12";
chr16	StringTie	exon	686068	686186	1000	-	.	gene_id "MSTRG.69182"; transcript_id "MSTRG.69182.55"; exon_number "13";
chr16	StringTie	exon	686740	687416	1000	-	.	gene_id "MSTRG.69182"; transcript_id "MSTRG.69182.55"; exon_number "14";
chr16	StringTie	exon	687562	687739	1000	-	.	gene_id "MSTRG.69182"; transcript_id "MSTRG.69182.55"; exon_number "15";
chr16	StringTie	exon	689160	690423	1000	-	.	gene_id "MSTRG.69182"; transcript_id "MSTRG.69182.55"; exon_number "16";
chr16	StringTie	transcript	681628	690405	1000	-	.	gene_id "MSTRG.69182"; transcript_id "MSTRG.69182.56";
chr16	StringTie	exon	681628	682874	1000	-	.	gene_id "MSTRG.69182"; transcript_id "MSTRG.69182.56"; exon_number "1";
chr16	StringTie	exon	682958	683060	1000	-	.	gene_id "MSTRG.69182"; transcript_id "MSTRG.69182.56"; exon_number "2";
chr16	StringTie	exon	683167	683234	1000	-	.	gene_id "MSTRG.69182"; transcript_id "MSTRG.69182.56"; exon_number "3";
chr16	StringTie	exon	683322	683598	1000	-	.	gene_id "MSTRG.69182"; transcript_id "MSTRG.69182.56"; exon_number "4";
chr16	StringTie	exon	683685	683781	1000	-	.	gene_id "MSTRG.69182"; transcript_id "MSTRG.69182.56"; exon_number "5";
chr16	StringTie	exon	683861	683909	1000	-	.	gene_id "MSTRG.69182"; transcript_id "MSTRG.69182.56"; exon_number "6";
chr16	StringTie	exon	684066	684155	1000	-	.	gene_id "MSTRG.69182"; transcript_id "MSTRG.69182.56"; exon_number "7";
chr16	StringTie	exon	684234	684902	1000	-	.	gene_id "MSTRG.69182"; transcript_id "MSTRG.69182.56"; exon_number "8";
chr16	StringTie	exon	684992	685176	1000	-	.	gene_id "MSTRG.69182"; transcript_id "MSTRG.69182.56"; exon_number "9";
chr16	StringTie	exon	685257	685597	1000	-	.	gene_id "MSTRG.69182"; transcript_id "MSTRG.69182.56"; exon_number "10";
chr16	StringTie	exon	685679	685783	1000	-	.	gene_id "MSTRG.69182"; transcript_id "MSTRG.69182.56"; exon_number "11";
chr16	StringTie	exon	685869	685990	1000	-	.	gene_id "MSTRG.69182"; transcript_id "MSTRG.69182.56"; exon_number "12";
chr16	StringTie	exon	686068	686186	1000	-	.	gene_id "MSTRG.69182"; transcript_id "MSTRG.69182.56"; exon_number "13";
chr16	StringTie	exon	686744	687416	1000	-	.	gene_id "MSTRG.69182"; transcript_id "MSTRG.69182.56"; exon_number "14";
chr16	StringTie	exon	687562	687739	1000	-	.	gene_id "MSTRG.69182"; transcript_id "MSTRG.69182.56"; exon_number "15";
chr16	StringTie	exon	689160	690405	1000	-	.	gene_id "MSTRG.69182"; transcript_id "MSTRG.69182.56"; exon_number "16";
chr16	StringTie	transcript	681628	690400	1000	-	.	gene_id "MSTRG.69182"; transcript_id "MSTRG.69182.57";
chr16	StringTie	exon	681628	682137	1000	-	.	gene_id "MSTRG.69182"; transcript_id "MSTRG.69182.57"; exon_number "1";
chr16	StringTie	exon	682163	682874	1000	-	.	gene_id "MSTRG.69182"; transcript_id "MSTRG.69182.57"; exon_number "2";
chr16	StringTie	exon	682953	683087	1000	-	.	gene_id "MSTRG.69182"; transcript_id "MSTRG.69182.57"; exon_number "3";
chr16	StringTie	exon	683167	683234	1000	-	.	gene_id "MSTRG.69182"; transcript_id "MSTRG.69182.57"; exon_number "4";
chr16	StringTie	exon	683322	683441	1000	-	.	gene_id "MSTRG.69182"; transcript_id "MSTRG.69182.57"; exon_number "5";
chr16	StringTie	exon	683530	683598	1000	-	.	gene_id "MSTRG.69182"; transcript_id "MSTRG.69182.57"; exon_number "6";
chr16	StringTie	exon	683685	683781	1000	-	.	gene_id "MSTRG.69182"; transcript_id "MSTRG.69182.57"; exon_number "7";
chr16	StringTie	exon	683861	683909	1000	-	.	gene_id "MSTRG.69182"; transcript_id "MSTRG.69182.57"; exon_number "8";
chr16	StringTie	exon	684066	684902	1000	-	.	gene_id "MSTRG.69182"; transcript_id "MSTRG.69182.57"; exon_number "9";
chr16	StringTie	exon	684992	685176	1000	-	.	gene_id "MSTRG.69182"; transcript_id "MSTRG.69182.57"; exon_number "10";
chr16	StringTie	exon	685257	685597	1000	-	.	gene_id "MSTRG.69182"; transcript_id "MSTRG.69182.57"; exon_number "11";
chr16	StringTie	exon	685679	685783	1000	-	.	gene_id "MSTRG.69182"; transcript_id "MSTRG.69182.57"; exon_number "12";
chr16	StringTie	exon	685869	685990	1000	-	.	gene_id "MSTRG.69182"; transcript_id "MSTRG.69182.57"; exon_number "13";
chr16	StringTie	exon	686068	686186	1000	-	.	gene_id "MSTRG.69182"; transcript_id "MSTRG.69182.57"; exon_number "14";
chr16	StringTie	exon	686744	687416	1000	-	.	gene_id "MSTRG.69182"; transcript_id "MSTRG.69182.57"; exon_number "15";
chr16	StringTie	exon	687562	687739	1000	-	.	gene_id "MSTRG.69182"; transcript_id "MSTRG.69182.57"; exon_number "16";
chr16	StringTie	exon	689160	690400	1000	-	.	gene_id "MSTRG.69182"; transcript_id "MSTRG.69182.57"; exon_number "17";
chr16	StringTie	transcript	681631	690402	1000	-	.	gene_id "MSTRG.69182"; transcript_id "MSTRG.69182.58";
chr16	StringTie	exon	681631	682874	1000	-	.	gene_id "MSTRG.69182"; transcript_id "MSTRG.69182.58"; exon_number "1";
chr16	StringTie	exon	682958	683087	1000	-	.	gene_id "MSTRG.69182"; transcript_id "MSTRG.69182.58"; exon_number "2";
chr16	StringTie	exon	683167	683234	1000	-	.	gene_id "MSTRG.69182"; transcript_id "MSTRG.69182.58"; exon_number "3";
chr16	StringTie	exon	683322	683441	1000	-	.	gene_id "MSTRG.69182"; transcript_id "MSTRG.69182.58"; exon_number "4";
chr16	StringTie	exon	683530	683598	1000	-	.	gene_id "MSTRG.69182"; transcript_id "MSTRG.69182.58"; exon_number "5";
chr16	StringTie	exon	683685	683781	1000	-	.	gene_id "MSTRG.69182"; transcript_id "MSTRG.69182.58"; exon_number "6";
chr16	StringTie	exon	683861	683909	1000	-	.	gene_id "MSTRG.69182"; transcript_id "MSTRG.69182.58"; exon_number "7";
chr16	StringTie	exon	684066	684902	1000	-	.	gene_id "MSTRG.69182"; transcript_id "MSTRG.69182.58"; exon_number "8";
chr16	StringTie	exon	684992	685176	1000	-	.	gene_id "MSTRG.69182"; transcript_id "MSTRG.69182.58"; exon_number "9";
chr16	StringTie	exon	685257	685597	1000	-	.	gene_id "MSTRG.69182"; transcript_id "MSTRG.69182.58"; exon_number "10";
chr16	StringTie	exon	685679	685783	1000	-	.	gene_id "MSTRG.69182"; transcript_id "MSTRG.69182.58"; exon_number "11";
chr16	StringTie	exon	685869	685990	1000	-	.	gene_id "MSTRG.69182"; transcript_id "MSTRG.69182.58"; exon_number "12";
chr16	StringTie	exon	686068	687416	1000	-	.	gene_id "MSTRG.69182"; transcript_id "MSTRG.69182.58"; exon_number "13";
chr16	StringTie	exon	687562	688093	1000	-	.	gene_id "MSTRG.69182"; transcript_id "MSTRG.69182.58"; exon_number "14";
chr16	StringTie	exon	689160	690402	1000	-	.	gene_id "MSTRG.69182"; transcript_id "MSTRG.69182.58"; exon_number "15";
chr16	StringTie	transcript	681633	690402	1000	-	.	gene_id "MSTRG.69182"; transcript_id "MSTRG.69182.59";
chr16	StringTie	exon	681633	682874	1000	-	.	gene_id "MSTRG.69182"; transcript_id "MSTRG.69182.59"; exon_number "1";
chr16	StringTie	exon	682958	683087	1000	-	.	gene_id "MSTRG.69182"; transcript_id "MSTRG.69182.59"; exon_number "2";
chr16	StringTie	exon	683167	683234	1000	-	.	gene_id "MSTRG.69182"; transcript_id "MSTRG.69182.59"; exon_number "3";
chr16	StringTie	exon	683322	683441	1000	-	.	gene_id "MSTRG.69182"; transcript_id "MSTRG.69182.59"; exon_number "4";
chr16	StringTie	exon	683530	683598	1000	-	.	gene_id "MSTRG.69182"; transcript_id "MSTRG.69182.59"; exon_number "5";
chr16	StringTie	exon	683685	683781	1000	-	.	gene_id "MSTRG.69182"; transcript_id "MSTRG.69182.59"; exon_number "6";
chr16	StringTie	exon	683861	683909	1000	-	.	gene_id "MSTRG.69182"; transcript_id "MSTRG.69182.59"; exon_number "7";
chr16	StringTie	exon	684066	684902	1000	-	.	gene_id "MSTRG.69182"; transcript_id "MSTRG.69182.59"; exon_number "8";
chr16	StringTie	exon	684992	685176	1000	-	.	gene_id "MSTRG.69182"; transcript_id "MSTRG.69182.59"; exon_number "9";
chr16	StringTie	exon	685257	685597	1000	-	.	gene_id "MSTRG.69182"; transcript_id "MSTRG.69182.59"; exon_number "10";
chr16	StringTie	exon	685679	685783	1000	-	.	gene_id "MSTRG.69182"; transcript_id "MSTRG.69182.59"; exon_number "11";
chr16	StringTie	exon	685869	685990	1000	-	.	gene_id "MSTRG.69182"; transcript_id "MSTRG.69182.59"; exon_number "12";
chr16	StringTie	exon	686068	686186	1000	-	.	gene_id "MSTRG.69182"; transcript_id "MSTRG.69182.59"; exon_number "13";
chr16	StringTie	exon	686740	687739	1000	-	.	gene_id "MSTRG.69182"; transcript_id "MSTRG.69182.59"; exon_number "14";
chr16	StringTie	exon	689160	690402	1000	-	.	gene_id "MSTRG.69182"; transcript_id "MSTRG.69182.59"; exon_number "15";
chr16	StringTie	transcript	681534	690449	1000	-	.	gene_id "MSTRG.69182"; transcript_id "MSTRG.69182.6";
chr16	StringTie	exon	681534	682874	1000	-	.	gene_id "MSTRG.69182"; transcript_id "MSTRG.69182.6"; exon_number "1";
chr16	StringTie	exon	682953	683087	1000	-	.	gene_id "MSTRG.69182"; transcript_id "MSTRG.69182.6"; exon_number "2";
chr16	StringTie	exon	683167	683234	1000	-	.	gene_id "MSTRG.69182"; transcript_id "MSTRG.69182.6"; exon_number "3";
chr16	StringTie	exon	683322	683441	1000	-	.	gene_id "MSTRG.69182"; transcript_id "MSTRG.69182.6"; exon_number "4";
chr16	StringTie	exon	683530	683598	1000	-	.	gene_id "MSTRG.69182"; transcript_id "MSTRG.69182.6"; exon_number "5";
chr16	StringTie	exon	683685	683781	1000	-	.	gene_id "MSTRG.69182"; transcript_id "MSTRG.69182.6"; exon_number "6";
chr16	StringTie	exon	683861	683909	1000	-	.	gene_id "MSTRG.69182"; transcript_id "MSTRG.69182.6"; exon_number "7";
chr16	StringTie	exon	684234	684902	1000	-	.	gene_id "MSTRG.69182"; transcript_id "MSTRG.69182.6"; exon_number "8";
chr16	StringTie	exon	684992	685176	1000	-	.	gene_id "MSTRG.69182"; transcript_id "MSTRG.69182.6"; exon_number "9";
chr16	StringTie	exon	685257	685597	1000	-	.	gene_id "MSTRG.69182"; transcript_id "MSTRG.69182.6"; exon_number "10";
chr16	StringTie	exon	685679	685783	1000	-	.	gene_id "MSTRG.69182"; transcript_id "MSTRG.69182.6"; exon_number "11";
chr16	StringTie	exon	685869	685990	1000	-	.	gene_id "MSTRG.69182"; transcript_id "MSTRG.69182.6"; exon_number "12";
chr16	StringTie	exon	686068	686186	1000	-	.	gene_id "MSTRG.69182"; transcript_id "MSTRG.69182.6"; exon_number "13";
chr16	StringTie	exon	686744	687416	1000	-	.	gene_id "MSTRG.69182"; transcript_id "MSTRG.69182.6"; exon_number "14";
chr16	StringTie	exon	687562	687739	1000	-	.	gene_id "MSTRG.69182"; transcript_id "MSTRG.69182.6"; exon_number "15";
chr16	StringTie	exon	689160	690449	1000	-	.	gene_id "MSTRG.69182"; transcript_id "MSTRG.69182.6"; exon_number "16";
chr16	StringTie	transcript	681641	687416	1000	-	.	gene_id "MSTRG.69182"; transcript_id "MSTRG.69182.60";
chr16	StringTie	exon	681641	682874	1000	-	.	gene_id "MSTRG.69182"; transcript_id "MSTRG.69182.60"; exon_number "1";
chr16	StringTie	exon	682958	683060	1000	-	.	gene_id "MSTRG.69182"; transcript_id "MSTRG.69182.60"; exon_number "2";
chr16	StringTie	exon	683167	683234	1000	-	.	gene_id "MSTRG.69182"; transcript_id "MSTRG.69182.60"; exon_number "3";
chr16	StringTie	exon	683322	683598	1000	-	.	gene_id "MSTRG.69182"; transcript_id "MSTRG.69182.60"; exon_number "4";
chr16	StringTie	exon	683685	683909	1000	-	.	gene_id "MSTRG.69182"; transcript_id "MSTRG.69182.60"; exon_number "5";
chr16	StringTie	exon	684066	684155	1000	-	.	gene_id "MSTRG.69182"; transcript_id "MSTRG.69182.60"; exon_number "6";
chr16	StringTie	exon	684234	685783	1000	-	.	gene_id "MSTRG.69182"; transcript_id "MSTRG.69182.60"; exon_number "7";
chr16	StringTie	exon	685869	685990	1000	-	.	gene_id "MSTRG.69182"; transcript_id "MSTRG.69182.60"; exon_number "8";
chr16	StringTie	exon	686068	687416	1000	-	.	gene_id "MSTRG.69182"; transcript_id "MSTRG.69182.60"; exon_number "9";
chr16	StringTie	transcript	681642	705895	1000	-	.	gene_id "MSTRG.69182"; transcript_id "MSTRG.69182.61";
chr16	StringTie	exon	681642	682874	1000	-	.	gene_id "MSTRG.69182"; transcript_id "MSTRG.69182.61"; exon_number "1";
chr16	StringTie	exon	682953	683087	1000	-	.	gene_id "MSTRG.69182"; transcript_id "MSTRG.69182.61"; exon_number "2";
chr16	StringTie	exon	683167	683234	1000	-	.	gene_id "MSTRG.69182"; transcript_id "MSTRG.69182.61"; exon_number "3";
chr16	StringTie	exon	683322	683441	1000	-	.	gene_id "MSTRG.69182"; transcript_id "MSTRG.69182.61"; exon_number "4";
chr16	StringTie	exon	683530	683598	1000	-	.	gene_id "MSTRG.69182"; transcript_id "MSTRG.69182.61"; exon_number "5";
chr16	StringTie	exon	683685	683781	1000	-	.	gene_id "MSTRG.69182"; transcript_id "MSTRG.69182.61"; exon_number "6";
chr16	StringTie	exon	683861	683909	1000	-	.	gene_id "MSTRG.69182"; transcript_id "MSTRG.69182.61"; exon_number "7";
chr16	StringTie	exon	684066	684155	1000	-	.	gene_id "MSTRG.69182"; transcript_id "MSTRG.69182.61"; exon_number "8";
chr16	StringTie	exon	684234	684247	1000	-	.	gene_id "MSTRG.69182"; transcript_id "MSTRG.69182.61"; exon_number "9";
chr16	StringTie	exon	694063	694423	1000	-	.	gene_id "MSTRG.69182"; transcript_id "MSTRG.69182.61"; exon_number "10";
chr16	StringTie	exon	694634	694697	1000	-	.	gene_id "MSTRG.69182"; transcript_id "MSTRG.69182.61"; exon_number "11";
chr16	StringTie	exon	694992	695076	1000	-	.	gene_id "MSTRG.69182"; transcript_id "MSTRG.69182.61"; exon_number "12";
chr16	StringTie	exon	695241	695923	1000	-	.	gene_id "MSTRG.69182"; transcript_id "MSTRG.69182.61"; exon_number "13";
chr16	StringTie	exon	696773	697419	1000	-	.	gene_id "MSTRG.69182"; transcript_id "MSTRG.69182.61"; exon_number "14";
chr16	StringTie	exon	705507	705895	1000	-	.	gene_id "MSTRG.69182"; transcript_id "MSTRG.69182.61"; exon_number "15";
chr16	StringTie	transcript	681663	686597	1000	-	.	gene_id "MSTRG.69182"; transcript_id "MSTRG.69182.62";
chr16	StringTie	exon	681663	682874	1000	-	.	gene_id "MSTRG.69182"; transcript_id "MSTRG.69182.62"; exon_number "1";
chr16	StringTie	exon	682953	683087	1000	-	.	gene_id "MSTRG.69182"; transcript_id "MSTRG.69182.62"; exon_number "2";
chr16	StringTie	exon	683167	683234	1000	-	.	gene_id "MSTRG.69182"; transcript_id "MSTRG.69182.62"; exon_number "3";
chr16	StringTie	exon	683322	683441	1000	-	.	gene_id "MSTRG.69182"; transcript_id "MSTRG.69182.62"; exon_number "4";
chr16	StringTie	exon	683530	683598	1000	-	.	gene_id "MSTRG.69182"; transcript_id "MSTRG.69182.62"; exon_number "5";
chr16	StringTie	exon	683685	683781	1000	-	.	gene_id "MSTRG.69182"; transcript_id "MSTRG.69182.62"; exon_number "6";
chr16	StringTie	exon	683861	683909	1000	-	.	gene_id "MSTRG.69182"; transcript_id "MSTRG.69182.62"; exon_number "7";
chr16	StringTie	exon	684066	684155	1000	-	.	gene_id "MSTRG.69182"; transcript_id "MSTRG.69182.62"; exon_number "8";
chr16	StringTie	exon	684234	684902	1000	-	.	gene_id "MSTRG.69182"; transcript_id "MSTRG.69182.62"; exon_number "9";
chr16	StringTie	exon	684992	685176	1000	-	.	gene_id "MSTRG.69182"; transcript_id "MSTRG.69182.62"; exon_number "10";
chr16	StringTie	exon	685257	685597	1000	-	.	gene_id "MSTRG.69182"; transcript_id "MSTRG.69182.62"; exon_number "11";
chr16	StringTie	exon	685679	685816	1000	-	.	gene_id "MSTRG.69182"; transcript_id "MSTRG.69182.62"; exon_number "12";
chr16	StringTie	exon	685869	685990	1000	-	.	gene_id "MSTRG.69182"; transcript_id "MSTRG.69182.62"; exon_number "13";
chr16	StringTie	exon	686068	686597	1000	-	.	gene_id "MSTRG.69182"; transcript_id "MSTRG.69182.62"; exon_number "14";
chr16	StringTie	transcript	681666	684314	1000	-	.	gene_id "MSTRG.69182"; transcript_id "MSTRG.69182.63";
chr16	StringTie	exon	681666	682874	1000	-	.	gene_id "MSTRG.69182"; transcript_id "MSTRG.69182.63"; exon_number "1";
chr16	StringTie	exon	682958	683060	1000	-	.	gene_id "MSTRG.69182"; transcript_id "MSTRG.69182.63"; exon_number "2";
chr16	StringTie	exon	683167	683234	1000	-	.	gene_id "MSTRG.69182"; transcript_id "MSTRG.69182.63"; exon_number "3";
chr16	StringTie	exon	683322	683441	1000	-	.	gene_id "MSTRG.69182"; transcript_id "MSTRG.69182.63"; exon_number "4";
chr16	StringTie	exon	683530	683598	1000	-	.	gene_id "MSTRG.69182"; transcript_id "MSTRG.69182.63"; exon_number "5";
chr16	StringTie	exon	683685	683781	1000	-	.	gene_id "MSTRG.69182"; transcript_id "MSTRG.69182.63"; exon_number "6";
chr16	StringTie	exon	683861	684314	1000	-	.	gene_id "MSTRG.69182"; transcript_id "MSTRG.69182.63"; exon_number "7";
chr16	StringTie	transcript	681669	684522	1000	-	.	gene_id "MSTRG.69182"; transcript_id "MSTRG.69182.64";
chr16	StringTie	exon	681669	682874	1000	-	.	gene_id "MSTRG.69182"; transcript_id "MSTRG.69182.64"; exon_number "1";
chr16	StringTie	exon	682958	683087	1000	-	.	gene_id "MSTRG.69182"; transcript_id "MSTRG.69182.64"; exon_number "2";
chr16	StringTie	exon	683167	683234	1000	-	.	gene_id "MSTRG.69182"; transcript_id "MSTRG.69182.64"; exon_number "3";
chr16	StringTie	exon	683322	683441	1000	-	.	gene_id "MSTRG.69182"; transcript_id "MSTRG.69182.64"; exon_number "4";
chr16	StringTie	exon	683530	683598	1000	-	.	gene_id "MSTRG.69182"; transcript_id "MSTRG.69182.64"; exon_number "5";
chr16	StringTie	exon	683685	683781	1000	-	.	gene_id "MSTRG.69182"; transcript_id "MSTRG.69182.64"; exon_number "6";
chr16	StringTie	exon	683861	683909	1000	-	.	gene_id "MSTRG.69182"; transcript_id "MSTRG.69182.64"; exon_number "7";
chr16	StringTie	exon	684066	684155	1000	-	.	gene_id "MSTRG.69182"; transcript_id "MSTRG.69182.64"; exon_number "8";
chr16	StringTie	exon	684237	684522	1000	-	.	gene_id "MSTRG.69182"; transcript_id "MSTRG.69182.64"; exon_number "9";
chr16	StringTie	transcript	681669	687416	1000	-	.	gene_id "MSTRG.69182"; transcript_id "MSTRG.69182.65";
chr16	StringTie	exon	681669	682874	1000	-	.	gene_id "MSTRG.69182"; transcript_id "MSTRG.69182.65"; exon_number "1";
chr16	StringTie	exon	682953	683087	1000	-	.	gene_id "MSTRG.69182"; transcript_id "MSTRG.69182.65"; exon_number "2";
chr16	StringTie	exon	683167	683234	1000	-	.	gene_id "MSTRG.69182"; transcript_id "MSTRG.69182.65"; exon_number "3";
chr16	StringTie	exon	683322	683441	1000	-	.	gene_id "MSTRG.69182"; transcript_id "MSTRG.69182.65"; exon_number "4";
chr16	StringTie	exon	683530	683598	1000	-	.	gene_id "MSTRG.69182"; transcript_id "MSTRG.69182.65"; exon_number "5";
chr16	StringTie	exon	683685	683781	1000	-	.	gene_id "MSTRG.69182"; transcript_id "MSTRG.69182.65"; exon_number "6";
chr16	StringTie	exon	683861	683909	1000	-	.	gene_id "MSTRG.69182"; transcript_id "MSTRG.69182.65"; exon_number "7";
chr16	StringTie	exon	684066	684155	1000	-	.	gene_id "MSTRG.69182"; transcript_id "MSTRG.69182.65"; exon_number "8";
chr16	StringTie	exon	684234	684902	1000	-	.	gene_id "MSTRG.69182"; transcript_id "MSTRG.69182.65"; exon_number "9";
chr16	StringTie	exon	684992	685206	1000	-	.	gene_id "MSTRG.69182"; transcript_id "MSTRG.69182.65"; exon_number "10";
chr16	StringTie	exon	685257	685783	1000	-	.	gene_id "MSTRG.69182"; transcript_id "MSTRG.69182.65"; exon_number "11";
chr16	StringTie	exon	685869	687416	1000	-	.	gene_id "MSTRG.69182"; transcript_id "MSTRG.69182.65"; exon_number "12";
chr16	StringTie	transcript	681670	690402	1000	-	.	gene_id "MSTRG.69182"; transcript_id "MSTRG.69182.66";
chr16	StringTie	exon	681670	682874	1000	-	.	gene_id "MSTRG.69182"; transcript_id "MSTRG.69182.66"; exon_number "1";
chr16	StringTie	exon	682953	683087	1000	-	.	gene_id "MSTRG.69182"; transcript_id "MSTRG.69182.66"; exon_number "2";
chr16	StringTie	exon	683167	683234	1000	-	.	gene_id "MSTRG.69182"; transcript_id "MSTRG.69182.66"; exon_number "3";
chr16	StringTie	exon	683322	683441	1000	-	.	gene_id "MSTRG.69182"; transcript_id "MSTRG.69182.66"; exon_number "4";
chr16	StringTie	exon	683530	683598	1000	-	.	gene_id "MSTRG.69182"; transcript_id "MSTRG.69182.66"; exon_number "5";
chr16	StringTie	exon	683685	683781	1000	-	.	gene_id "MSTRG.69182"; transcript_id "MSTRG.69182.66"; exon_number "6";
chr16	StringTie	exon	683861	683909	1000	-	.	gene_id "MSTRG.69182"; transcript_id "MSTRG.69182.66"; exon_number "7";
chr16	StringTie	exon	684066	684155	1000	-	.	gene_id "MSTRG.69182"; transcript_id "MSTRG.69182.66"; exon_number "8";
chr16	StringTie	exon	684234	684902	1000	-	.	gene_id "MSTRG.69182"; transcript_id "MSTRG.69182.66"; exon_number "9";
chr16	StringTie	exon	684992	685176	1000	-	.	gene_id "MSTRG.69182"; transcript_id "MSTRG.69182.66"; exon_number "10";
chr16	StringTie	exon	685257	685597	1000	-	.	gene_id "MSTRG.69182"; transcript_id "MSTRG.69182.66"; exon_number "11";
chr16	StringTie	exon	685679	685783	1000	-	.	gene_id "MSTRG.69182"; transcript_id "MSTRG.69182.66"; exon_number "12";
chr16	StringTie	exon	685869	685990	1000	-	.	gene_id "MSTRG.69182"; transcript_id "MSTRG.69182.66"; exon_number "13";
chr16	StringTie	exon	686068	686186	1000	-	.	gene_id "MSTRG.69182"; transcript_id "MSTRG.69182.66"; exon_number "14";
chr16	StringTie	exon	686744	687416	1000	-	.	gene_id "MSTRG.69182"; transcript_id "MSTRG.69182.66"; exon_number "15";
chr16	StringTie	exon	687562	687734	1000	-	.	gene_id "MSTRG.69182"; transcript_id "MSTRG.69182.66"; exon_number "16";
chr16	StringTie	exon	689160	690402	1000	-	.	gene_id "MSTRG.69182"; transcript_id "MSTRG.69182.66"; exon_number "17";
chr16	StringTie	transcript	681671	686106	1000	-	.	gene_id "MSTRG.69182"; transcript_id "MSTRG.69182.67";
chr16	StringTie	exon	681671	682874	1000	-	.	gene_id "MSTRG.69182"; transcript_id "MSTRG.69182.67"; exon_number "1";
chr16	StringTie	exon	682953	683087	1000	-	.	gene_id "MSTRG.69182"; transcript_id "MSTRG.69182.67"; exon_number "2";
chr16	StringTie	exon	683167	683234	1000	-	.	gene_id "MSTRG.69182"; transcript_id "MSTRG.69182.67"; exon_number "3";
chr16	StringTie	exon	683322	683441	1000	-	.	gene_id "MSTRG.69182"; transcript_id "MSTRG.69182.67"; exon_number "4";
chr16	StringTie	exon	683530	683598	1000	-	.	gene_id "MSTRG.69182"; transcript_id "MSTRG.69182.67"; exon_number "5";
chr16	StringTie	exon	683685	683781	1000	-	.	gene_id "MSTRG.69182"; transcript_id "MSTRG.69182.67"; exon_number "6";
chr16	StringTie	exon	683861	683909	1000	-	.	gene_id "MSTRG.69182"; transcript_id "MSTRG.69182.67"; exon_number "7";
chr16	StringTie	exon	684066	684155	1000	-	.	gene_id "MSTRG.69182"; transcript_id "MSTRG.69182.67"; exon_number "8";
chr16	StringTie	exon	684234	684902	1000	-	.	gene_id "MSTRG.69182"; transcript_id "MSTRG.69182.67"; exon_number "9";
chr16	StringTie	exon	684992	685176	1000	-	.	gene_id "MSTRG.69182"; transcript_id "MSTRG.69182.67"; exon_number "10";
chr16	StringTie	exon	685257	685597	1000	-	.	gene_id "MSTRG.69182"; transcript_id "MSTRG.69182.67"; exon_number "11";
chr16	StringTie	exon	685679	685964	1000	-	.	gene_id "MSTRG.69182"; transcript_id "MSTRG.69182.67"; exon_number "12";
chr16	StringTie	exon	686068	686106	1000	-	.	gene_id "MSTRG.69182"; transcript_id "MSTRG.69182.67"; exon_number "13";
chr16	StringTie	transcript	681537	690430	1000	-	.	gene_id "MSTRG.69182"; transcript_id "MSTRG.69182.7";
chr16	StringTie	exon	681537	682185	1000	-	.	gene_id "MSTRG.69182"; transcript_id "MSTRG.69182.7"; exon_number "1";
chr16	StringTie	exon	682505	682874	1000	-	.	gene_id "MSTRG.69182"; transcript_id "MSTRG.69182.7"; exon_number "2";
chr16	StringTie	exon	682958	683087	1000	-	.	gene_id "MSTRG.69182"; transcript_id "MSTRG.69182.7"; exon_number "3";
chr16	StringTie	exon	683167	683234	1000	-	.	gene_id "MSTRG.69182"; transcript_id "MSTRG.69182.7"; exon_number "4";
chr16	StringTie	exon	683322	683441	1000	-	.	gene_id "MSTRG.69182"; transcript_id "MSTRG.69182.7"; exon_number "5";
chr16	StringTie	exon	683530	683598	1000	-	.	gene_id "MSTRG.69182"; transcript_id "MSTRG.69182.7"; exon_number "6";
chr16	StringTie	exon	683685	683781	1000	-	.	gene_id "MSTRG.69182"; transcript_id "MSTRG.69182.7"; exon_number "7";
chr16	StringTie	exon	683861	683909	1000	-	.	gene_id "MSTRG.69182"; transcript_id "MSTRG.69182.7"; exon_number "8";
chr16	StringTie	exon	684234	684902	1000	-	.	gene_id "MSTRG.69182"; transcript_id "MSTRG.69182.7"; exon_number "9";
chr16	StringTie	exon	684992	685176	1000	-	.	gene_id "MSTRG.69182"; transcript_id "MSTRG.69182.7"; exon_number "10";
chr16	StringTie	exon	685257	685597	1000	-	.	gene_id "MSTRG.69182"; transcript_id "MSTRG.69182.7"; exon_number "11";
chr16	StringTie	exon	685679	685783	1000	-	.	gene_id "MSTRG.69182"; transcript_id "MSTRG.69182.7"; exon_number "12";
chr16	StringTie	exon	685869	685990	1000	-	.	gene_id "MSTRG.69182"; transcript_id "MSTRG.69182.7"; exon_number "13";
chr16	StringTie	exon	686068	686186	1000	-	.	gene_id "MSTRG.69182"; transcript_id "MSTRG.69182.7"; exon_number "14";
chr16	StringTie	exon	686744	687416	1000	-	.	gene_id "MSTRG.69182"; transcript_id "MSTRG.69182.7"; exon_number "15";
chr16	StringTie	exon	687562	687739	1000	-	.	gene_id "MSTRG.69182"; transcript_id "MSTRG.69182.7"; exon_number "16";
chr16	StringTie	exon	689160	690430	1000	-	.	gene_id "MSTRG.69182"; transcript_id "MSTRG.69182.7"; exon_number "17";
chr16	StringTie	transcript	681545	690421	1000	-	.	gene_id "MSTRG.69182"; transcript_id "MSTRG.69182.8";
chr16	StringTie	exon	681545	682275	1000	-	.	gene_id "MSTRG.69182"; transcript_id "MSTRG.69182.8"; exon_number "1";
chr16	StringTie	exon	682359	682874	1000	-	.	gene_id "MSTRG.69182"; transcript_id "MSTRG.69182.8"; exon_number "2";
chr16	StringTie	exon	682958	683087	1000	-	.	gene_id "MSTRG.69182"; transcript_id "MSTRG.69182.8"; exon_number "3";
chr16	StringTie	exon	683167	683234	1000	-	.	gene_id "MSTRG.69182"; transcript_id "MSTRG.69182.8"; exon_number "4";
chr16	StringTie	exon	683322	683441	1000	-	.	gene_id "MSTRG.69182"; transcript_id "MSTRG.69182.8"; exon_number "5";
chr16	StringTie	exon	683530	683598	1000	-	.	gene_id "MSTRG.69182"; transcript_id "MSTRG.69182.8"; exon_number "6";
chr16	StringTie	exon	683685	683781	1000	-	.	gene_id "MSTRG.69182"; transcript_id "MSTRG.69182.8"; exon_number "7";
chr16	StringTie	exon	683861	683909	1000	-	.	gene_id "MSTRG.69182"; transcript_id "MSTRG.69182.8"; exon_number "8";
chr16	StringTie	exon	684234	684902	1000	-	.	gene_id "MSTRG.69182"; transcript_id "MSTRG.69182.8"; exon_number "9";
chr16	StringTie	exon	684992	685176	1000	-	.	gene_id "MSTRG.69182"; transcript_id "MSTRG.69182.8"; exon_number "10";
chr16	StringTie	exon	685257	685597	1000	-	.	gene_id "MSTRG.69182"; transcript_id "MSTRG.69182.8"; exon_number "11";
chr16	StringTie	exon	685679	685783	1000	-	.	gene_id "MSTRG.69182"; transcript_id "MSTRG.69182.8"; exon_number "12";
chr16	StringTie	exon	685869	685990	1000	-	.	gene_id "MSTRG.69182"; transcript_id "MSTRG.69182.8"; exon_number "13";
chr16	StringTie	exon	686068	686186	1000	-	.	gene_id "MSTRG.69182"; transcript_id "MSTRG.69182.8"; exon_number "14";
chr16	StringTie	exon	686744	687416	1000	-	.	gene_id "MSTRG.69182"; transcript_id "MSTRG.69182.8"; exon_number "15";
chr16	StringTie	exon	687562	687739	1000	-	.	gene_id "MSTRG.69182"; transcript_id "MSTRG.69182.8"; exon_number "16";
chr16	StringTie	exon	689160	690421	1000	-	.	gene_id "MSTRG.69182"; transcript_id "MSTRG.69182.8"; exon_number "17";
chr16	StringTie	transcript	684561	690402	1000	-	.	gene_id "MSTRG.69182"; transcript_id "MSTRG.69182.84";
chr16	StringTie	exon	684561	684902	1000	-	.	gene_id "MSTRG.69182"; transcript_id "MSTRG.69182.84"; exon_number "1";
chr16	StringTie	exon	684992	685176	1000	-	.	gene_id "MSTRG.69182"; transcript_id "MSTRG.69182.84"; exon_number "2";
chr16	StringTie	exon	685257	685597	1000	-	.	gene_id "MSTRG.69182"; transcript_id "MSTRG.69182.84"; exon_number "3";
chr16	StringTie	exon	685679	685990	1000	-	.	gene_id "MSTRG.69182"; transcript_id "MSTRG.69182.84"; exon_number "4";
chr16	StringTie	exon	686068	686186	1000	-	.	gene_id "MSTRG.69182"; transcript_id "MSTRG.69182.84"; exon_number "5";
chr16	StringTie	exon	686740	687416	1000	-	.	gene_id "MSTRG.69182"; transcript_id "MSTRG.69182.84"; exon_number "6";
chr16	StringTie	exon	687562	687739	1000	-	.	gene_id "MSTRG.69182"; transcript_id "MSTRG.69182.84"; exon_number "7";
chr16	StringTie	exon	687827	688093	1000	-	.	gene_id "MSTRG.69182"; transcript_id "MSTRG.69182.84"; exon_number "8";
chr16	StringTie	exon	689160	690402	1000	-	.	gene_id "MSTRG.69182"; transcript_id "MSTRG.69182.84"; exon_number "9";
chr16	StringTie	transcript	684618	688994	1000	-	.	gene_id "MSTRG.69182"; transcript_id "MSTRG.69182.85";
chr16	StringTie	exon	684618	684902	1000	-	.	gene_id "MSTRG.69182"; transcript_id "MSTRG.69182.85"; exon_number "1";
chr16	StringTie	exon	684992	685140	1000	-	.	gene_id "MSTRG.69182"; transcript_id "MSTRG.69182.85"; exon_number "2";
chr16	StringTie	exon	685257	685568	1000	-	.	gene_id "MSTRG.69182"; transcript_id "MSTRG.69182.85"; exon_number "3";
chr16	StringTie	exon	685679	685783	1000	-	.	gene_id "MSTRG.69182"; transcript_id "MSTRG.69182.85"; exon_number "4";
chr16	StringTie	exon	685869	686186	1000	-	.	gene_id "MSTRG.69182"; transcript_id "MSTRG.69182.85"; exon_number "5";
chr16	StringTie	exon	686744	688994	1000	-	.	gene_id "MSTRG.69182"; transcript_id "MSTRG.69182.85"; exon_number "6";
chr16	StringTie	transcript	692451	706015	1000	-	.	gene_id "MSTRG.69182"; transcript_id "MSTRG.69182.89";
chr16	StringTie	exon	692451	694423	1000	-	.	gene_id "MSTRG.69182"; transcript_id "MSTRG.69182.89"; exon_number "1";
chr16	StringTie	exon	694634	694697	1000	-	.	gene_id "MSTRG.69182"; transcript_id "MSTRG.69182.89"; exon_number "2";
chr16	StringTie	exon	694992	695076	1000	-	.	gene_id "MSTRG.69182"; transcript_id "MSTRG.69182.89"; exon_number "3";
chr16	StringTie	exon	695216	695923	1000	-	.	gene_id "MSTRG.69182"; transcript_id "MSTRG.69182.89"; exon_number "4";
chr16	StringTie	exon	696773	697419	1000	-	.	gene_id "MSTRG.69182"; transcript_id "MSTRG.69182.89"; exon_number "5";
chr16	StringTie	exon	705512	706015	1000	-	.	gene_id "MSTRG.69182"; transcript_id "MSTRG.69182.89"; exon_number "6";
chr16	StringTie	transcript	681551	690449	1000	-	.	gene_id "MSTRG.69182"; transcript_id "MSTRG.69182.9";
chr16	StringTie	exon	681551	682500	1000	-	.	gene_id "MSTRG.69182"; transcript_id "MSTRG.69182.9"; exon_number "1";
chr16	StringTie	exon	682541	682874	1000	-	.	gene_id "MSTRG.69182"; transcript_id "MSTRG.69182.9"; exon_number "2";
chr16	StringTie	exon	682958	683087	1000	-	.	gene_id "MSTRG.69182"; transcript_id "MSTRG.69182.9"; exon_number "3";
chr16	StringTie	exon	683167	683234	1000	-	.	gene_id "MSTRG.69182"; transcript_id "MSTRG.69182.9"; exon_number "4";
chr16	StringTie	exon	683322	683441	1000	-	.	gene_id "MSTRG.69182"; transcript_id "MSTRG.69182.9"; exon_number "5";
chr16	StringTie	exon	683530	683598	1000	-	.	gene_id "MSTRG.69182"; transcript_id "MSTRG.69182.9"; exon_number "6";
chr16	StringTie	exon	683685	683781	1000	-	.	gene_id "MSTRG.69182"; transcript_id "MSTRG.69182.9"; exon_number "7";
chr16	StringTie	exon	683861	683909	1000	-	.	gene_id "MSTRG.69182"; transcript_id "MSTRG.69182.9"; exon_number "8";
chr16	StringTie	exon	684066	684155	1000	-	.	gene_id "MSTRG.69182"; transcript_id "MSTRG.69182.9"; exon_number "9";
chr16	StringTie	exon	684234	684902	1000	-	.	gene_id "MSTRG.69182"; transcript_id "MSTRG.69182.9"; exon_number "10";
chr16	StringTie	exon	684992	685176	1000	-	.	gene_id "MSTRG.69182"; transcript_id "MSTRG.69182.9"; exon_number "11";
chr16	StringTie	exon	685257	685597	1000	-	.	gene_id "MSTRG.69182"; transcript_id "MSTRG.69182.9"; exon_number "12";
chr16	StringTie	exon	685679	685783	1000	-	.	gene_id "MSTRG.69182"; transcript_id "MSTRG.69182.9"; exon_number "13";
chr16	StringTie	exon	685869	685990	1000	-	.	gene_id "MSTRG.69182"; transcript_id "MSTRG.69182.9"; exon_number "14";
chr16	StringTie	exon	686068	686186	1000	-	.	gene_id "MSTRG.69182"; transcript_id "MSTRG.69182.9"; exon_number "15";
chr16	StringTie	exon	686744	687416	1000	-	.	gene_id "MSTRG.69182"; transcript_id "MSTRG.69182.9"; exon_number "16";
chr16	StringTie	exon	687562	687739	1000	-	.	gene_id "MSTRG.69182"; transcript_id "MSTRG.69182.9"; exon_number "17";
chr16	StringTie	exon	689160	690449	1000	-	.	gene_id "MSTRG.69182"; transcript_id "MSTRG.69182.9"; exon_number "18";
chr16	StringTie	transcript	692451	715160	1000	-	.	gene_id "MSTRG.69182"; transcript_id "MSTRG.69182.90";
chr16	StringTie	exon	692451	694423	1000	-	.	gene_id "MSTRG.69182"; transcript_id "MSTRG.69182.90"; exon_number "1";
chr16	StringTie	exon	694634	694697	1000	-	.	gene_id "MSTRG.69182"; transcript_id "MSTRG.69182.90"; exon_number "2";
chr16	StringTie	exon	694992	695076	1000	-	.	gene_id "MSTRG.69182"; transcript_id "MSTRG.69182.90"; exon_number "3";
chr16	StringTie	exon	695241	695923	1000	-	.	gene_id "MSTRG.69182"; transcript_id "MSTRG.69182.90"; exon_number "4";
chr16	StringTie	exon	696773	697419	1000	-	.	gene_id "MSTRG.69182"; transcript_id "MSTRG.69182.90"; exon_number "5";
chr16	StringTie	exon	705512	715160	1000	-	.	gene_id "MSTRG.69182"; transcript_id "MSTRG.69182.90"; exon_number "6";
chr16	StringTie	transcript	692453	705960	1000	-	.	gene_id "MSTRG.69182"; transcript_id "MSTRG.69182.91";
chr16	StringTie	exon	692453	694423	1000	-	.	gene_id "MSTRG.69182"; transcript_id "MSTRG.69182.91"; exon_number "1";
chr16	StringTie	exon	694634	694697	1000	-	.	gene_id "MSTRG.69182"; transcript_id "MSTRG.69182.91"; exon_number "2";
chr16	StringTie	exon	694992	695076	1000	-	.	gene_id "MSTRG.69182"; transcript_id "MSTRG.69182.91"; exon_number "3";
chr16	StringTie	exon	695216	695923	1000	-	.	gene_id "MSTRG.69182"; transcript_id "MSTRG.69182.91"; exon_number "4";
chr16	StringTie	exon	696773	697419	1000	-	.	gene_id "MSTRG.69182"; transcript_id "MSTRG.69182.91"; exon_number "5";
chr16	StringTie	exon	705507	705960	1000	-	.	gene_id "MSTRG.69182"; transcript_id "MSTRG.69182.91"; exon_number "6";
chr16	StringTie	transcript	692454	717415	1000	-	.	gene_id "MSTRG.69182"; transcript_id "MSTRG.69182.92";
chr16	StringTie	exon	692454	694423	1000	-	.	gene_id "MSTRG.69182"; transcript_id "MSTRG.69182.92"; exon_number "1";
chr16	StringTie	exon	694634	694697	1000	-	.	gene_id "MSTRG.69182"; transcript_id "MSTRG.69182.92"; exon_number "2";
chr16	StringTie	exon	694992	695076	1000	-	.	gene_id "MSTRG.69182"; transcript_id "MSTRG.69182.92"; exon_number "3";
chr16	StringTie	exon	695415	695923	1000	-	.	gene_id "MSTRG.69182"; transcript_id "MSTRG.69182.92"; exon_number "4";
chr16	StringTie	exon	696773	697419	1000	-	.	gene_id "MSTRG.69182"; transcript_id "MSTRG.69182.92"; exon_number "5";
chr16	StringTie	exon	707082	715334	1000	-	.	gene_id "MSTRG.69182"; transcript_id "MSTRG.69182.92"; exon_number "6";
chr16	StringTie	exon	717061	717227	1000	-	.	gene_id "MSTRG.69182"; transcript_id "MSTRG.69182.92"; exon_number "7";
chr16	StringTie	exon	717255	717415	1000	-	.	gene_id "MSTRG.69182"; transcript_id "MSTRG.69182.92"; exon_number "8";
chr16	StringTie	transcript	692459	707573	1000	-	.	gene_id "MSTRG.69182"; transcript_id "MSTRG.69182.93";
chr16	StringTie	exon	692459	694423	1000	-	.	gene_id "MSTRG.69182"; transcript_id "MSTRG.69182.93"; exon_number "1";
chr16	StringTie	exon	694634	694697	1000	-	.	gene_id "MSTRG.69182"; transcript_id "MSTRG.69182.93"; exon_number "2";
chr16	StringTie	exon	694992	695076	1000	-	.	gene_id "MSTRG.69182"; transcript_id "MSTRG.69182.93"; exon_number "3";
chr16	StringTie	exon	695241	695923	1000	-	.	gene_id "MSTRG.69182"; transcript_id "MSTRG.69182.93"; exon_number "4";
chr16	StringTie	exon	696773	697419	1000	-	.	gene_id "MSTRG.69182"; transcript_id "MSTRG.69182.93"; exon_number "5";
chr16	StringTie	exon	707082	707573	1000	-	.	gene_id "MSTRG.69182"; transcript_id "MSTRG.69182.93"; exon_number "6";
chr16	StringTie	transcript	692465	705914	1000	-	.	gene_id "MSTRG.69182"; transcript_id "MSTRG.69182.94";
chr16	StringTie	exon	692465	694423	1000	-	.	gene_id "MSTRG.69182"; transcript_id "MSTRG.69182.94"; exon_number "1";
chr16	StringTie	exon	694634	694697	1000	-	.	gene_id "MSTRG.69182"; transcript_id "MSTRG.69182.94"; exon_number "2";
chr16	StringTie	exon	694992	695076	1000	-	.	gene_id "MSTRG.69182"; transcript_id "MSTRG.69182.94"; exon_number "3";
chr16	StringTie	exon	695415	695923	1000	-	.	gene_id "MSTRG.69182"; transcript_id "MSTRG.69182.94"; exon_number "4";
chr16	StringTie	exon	696773	697419	1000	-	.	gene_id "MSTRG.69182"; transcript_id "MSTRG.69182.94"; exon_number "5";
chr16	StringTie	exon	705507	705914	1000	-	.	gene_id "MSTRG.69182"; transcript_id "MSTRG.69182.94"; exon_number "6";
chr16	StringTie	transcript	692474	706238	1000	-	.	gene_id "MSTRG.69182"; transcript_id "MSTRG.69182.95";
chr16	StringTie	exon	692474	694423	1000	-	.	gene_id "MSTRG.69182"; transcript_id "MSTRG.69182.95"; exon_number "1";
chr16	StringTie	exon	694634	694697	1000	-	.	gene_id "MSTRG.69182"; transcript_id "MSTRG.69182.95"; exon_number "2";
chr16	StringTie	exon	694992	695076	1000	-	.	gene_id "MSTRG.69182"; transcript_id "MSTRG.69182.95"; exon_number "3";
chr16	StringTie	exon	695415	697419	1000	-	.	gene_id "MSTRG.69182"; transcript_id "MSTRG.69182.95"; exon_number "4";
chr16	StringTie	exon	705512	706238	1000	-	.	gene_id "MSTRG.69182"; transcript_id "MSTRG.69182.95"; exon_number "5";
chr16	StringTie	transcript	692476	705985	1000	-	.	gene_id "MSTRG.69182"; transcript_id "MSTRG.69182.96";
chr16	StringTie	exon	692476	694423	1000	-	.	gene_id "MSTRG.69182"; transcript_id "MSTRG.69182.96"; exon_number "1";
chr16	StringTie	exon	694634	694697	1000	-	.	gene_id "MSTRG.69182"; transcript_id "MSTRG.69182.96"; exon_number "2";
chr16	StringTie	exon	694992	695076	1000	-	.	gene_id "MSTRG.69182"; transcript_id "MSTRG.69182.96"; exon_number "3";
chr16	StringTie	exon	695216	697805	1000	-	.	gene_id "MSTRG.69182"; transcript_id "MSTRG.69182.96"; exon_number "4";
chr16	StringTie	exon	705512	705985	1000	-	.	gene_id "MSTRG.69182"; transcript_id "MSTRG.69182.96"; exon_number "5";
chr16	StringTie	transcript	692476	705985	1000	-	.	gene_id "MSTRG.69182"; transcript_id "MSTRG.69182.97";
chr16	StringTie	exon	692476	694423	1000	-	.	gene_id "MSTRG.69182"; transcript_id "MSTRG.69182.97"; exon_number "1";
chr16	StringTie	exon	694634	694697	1000	-	.	gene_id "MSTRG.69182"; transcript_id "MSTRG.69182.97"; exon_number "2";
chr16	StringTie	exon	694992	695076	1000	-	.	gene_id "MSTRG.69182"; transcript_id "MSTRG.69182.97"; exon_number "3";
chr16	StringTie	exon	695241	695923	1000	-	.	gene_id "MSTRG.69182"; transcript_id "MSTRG.69182.97"; exon_number "4";
chr16	StringTie	exon	696773	697805	1000	-	.	gene_id "MSTRG.69182"; transcript_id "MSTRG.69182.97"; exon_number "5";
chr16	StringTie	exon	705512	705985	1000	-	.	gene_id "MSTRG.69182"; transcript_id "MSTRG.69182.97"; exon_number "6";
chr16	StringTie	transcript	692487	696766	1000	-	.	gene_id "MSTRG.69182"; transcript_id "MSTRG.69182.98";
chr16	StringTie	exon	692487	693401	1000	-	.	gene_id "MSTRG.69182"; transcript_id "MSTRG.69182.98"; exon_number "1";
chr16	StringTie	exon	693431	694423	1000	-	.	gene_id "MSTRG.69182"; transcript_id "MSTRG.69182.98"; exon_number "2";
chr16	StringTie	exon	694634	694697	1000	-	.	gene_id "MSTRG.69182"; transcript_id "MSTRG.69182.98"; exon_number "3";
chr16	StringTie	exon	694992	695076	1000	-	.	gene_id "MSTRG.69182"; transcript_id "MSTRG.69182.98"; exon_number "4";
chr16	StringTie	exon	695415	696766	1000	-	.	gene_id "MSTRG.69182"; transcript_id "MSTRG.69182.98"; exon_number "5";
chr16	StringTie	transcript	721142	722573	1000	+	.	gene_id "MSTRG.69183"; transcript_id "ENST00000219535"; gene_name "FAM173A"; ref_gene_id "ENSG00000103254";
chr16	StringTie	exon	721142	721436	1000	+	.	gene_id "MSTRG.69183"; transcript_id "ENST00000219535"; exon_number "1"; gene_name "FAM173A"; ref_gene_id "ENSG00000103254";
chr16	StringTie	exon	721598	721702	1000	+	.	gene_id "MSTRG.69183"; transcript_id "ENST00000219535"; exon_number "2"; gene_name "FAM173A"; ref_gene_id "ENSG00000103254";
chr16	StringTie	exon	721801	721941	1000	+	.	gene_id "MSTRG.69183"; transcript_id "ENST00000219535"; exon_number "3"; gene_name "FAM173A"; ref_gene_id "ENSG00000103254";
chr16	StringTie	exon	722309	722573	1000	+	.	gene_id "MSTRG.69183"; transcript_id "ENST00000219535"; exon_number "4"; gene_name "FAM173A"; ref_gene_id "ENSG00000103254";
chr16	StringTie	transcript	715338	717390	1000	+	.	gene_id "MSTRG.69183"; transcript_id "ENST00000219542"; gene_name "METRN"; ref_gene_id "ENSG00000103260";
chr16	StringTie	exon	715338	715393	1000	+	.	gene_id "MSTRG.69183"; transcript_id "ENST00000219542"; exon_number "1"; gene_name "METRN"; ref_gene_id "ENSG00000103260";
chr16	StringTie	exon	715584	715984	1000	+	.	gene_id "MSTRG.69183"; transcript_id "ENST00000219542"; exon_number "2"; gene_name "METRN"; ref_gene_id "ENSG00000103260";
chr16	StringTie	exon	716933	717390	1000	+	.	gene_id "MSTRG.69183"; transcript_id "ENST00000219542"; exon_number "3"; gene_name "METRN"; ref_gene_id "ENSG00000103260";
chr16	StringTie	transcript	726958	729715	1000	+	.	gene_id "MSTRG.69183"; transcript_id "ENST00000341413"; gene_name "HAGHL"; ref_gene_id "ENSG00000103253";
chr16	StringTie	exon	726958	727140	1000	+	.	gene_id "MSTRG.69183"; transcript_id "ENST00000341413"; exon_number "1"; gene_name "HAGHL"; ref_gene_id "ENSG00000103253";
chr16	StringTie	exon	727412	727614	1000	+	.	gene_id "MSTRG.69183"; transcript_id "ENST00000341413"; exon_number "2"; gene_name "HAGHL"; ref_gene_id "ENSG00000103253";
chr16	StringTie	exon	727965	728029	1000	+	.	gene_id "MSTRG.69183"; transcript_id "ENST00000341413"; exon_number "3"; gene_name "HAGHL"; ref_gene_id "ENSG00000103253";
chr16	StringTie	exon	728116	728233	1000	+	.	gene_id "MSTRG.69183"; transcript_id "ENST00000341413"; exon_number "4"; gene_name "HAGHL"; ref_gene_id "ENSG00000103253";
chr16	StringTie	exon	728316	728424	1000	+	.	gene_id "MSTRG.69183"; transcript_id "ENST00000341413"; exon_number "5"; gene_name "HAGHL"; ref_gene_id "ENSG00000103253";
chr16	StringTie	exon	728504	728604	1000	+	.	gene_id "MSTRG.69183"; transcript_id "ENST00000341413"; exon_number "6"; gene_name "HAGHL"; ref_gene_id "ENSG00000103253";
chr16	StringTie	exon	728794	729715	1000	+	.	gene_id "MSTRG.69183"; transcript_id "ENST00000341413"; exon_number "7"; gene_name "HAGHL"; ref_gene_id "ENSG00000103253";
chr16	StringTie	transcript	727405	729715	1000	+	.	gene_id "MSTRG.69183"; transcript_id "ENST00000389701"; gene_name "HAGHL"; ref_gene_id "ENSG00000103253";
chr16	StringTie	exon	727405	727614	1000	+	.	gene_id "MSTRG.69183"; transcript_id "ENST00000389701"; exon_number "1"; gene_name "HAGHL"; ref_gene_id "ENSG00000103253";
chr16	StringTie	exon	727965	728029	1000	+	.	gene_id "MSTRG.69183"; transcript_id "ENST00000389701"; exon_number "2"; gene_name "HAGHL"; ref_gene_id "ENSG00000103253";
chr16	StringTie	exon	728116	728424	1000	+	.	gene_id "MSTRG.69183"; transcript_id "ENST00000389701"; exon_number "3"; gene_name "HAGHL"; ref_gene_id "ENSG00000103253";
chr16	StringTie	exon	728504	728604	1000	+	.	gene_id "MSTRG.69183"; transcript_id "ENST00000389701"; exon_number "4"; gene_name "HAGHL"; ref_gene_id "ENSG00000103253";
chr16	StringTie	exon	728794	728895	1000	+	.	gene_id "MSTRG.69183"; transcript_id "ENST00000389701"; exon_number "5"; gene_name "HAGHL"; ref_gene_id "ENSG00000103253";
chr16	StringTie	exon	729009	729088	1000	+	.	gene_id "MSTRG.69183"; transcript_id "ENST00000389701"; exon_number "6"; gene_name "HAGHL"; ref_gene_id "ENSG00000103253";
chr16	StringTie	exon	729288	729715	1000	+	.	gene_id "MSTRG.69183"; transcript_id "ENST00000389701"; exon_number "7"; gene_name "HAGHL"; ref_gene_id "ENSG00000103253";
chr16	StringTie	transcript	727271	729715	1000	+	.	gene_id "MSTRG.69183"; transcript_id "ENST00000389703"; gene_name "HAGHL"; ref_gene_id "ENSG00000103253";
chr16	StringTie	exon	727271	727614	1000	+	.	gene_id "MSTRG.69183"; transcript_id "ENST00000389703"; exon_number "1"; gene_name "HAGHL"; ref_gene_id "ENSG00000103253";
chr16	StringTie	exon	727965	728029	1000	+	.	gene_id "MSTRG.69183"; transcript_id "ENST00000389703"; exon_number "2"; gene_name "HAGHL"; ref_gene_id "ENSG00000103253";
chr16	StringTie	exon	728116	728233	1000	+	.	gene_id "MSTRG.69183"; transcript_id "ENST00000389703"; exon_number "3"; gene_name "HAGHL"; ref_gene_id "ENSG00000103253";
chr16	StringTie	exon	728316	728424	1000	+	.	gene_id "MSTRG.69183"; transcript_id "ENST00000389703"; exon_number "4"; gene_name "HAGHL"; ref_gene_id "ENSG00000103253";
chr16	StringTie	exon	728504	728604	1000	+	.	gene_id "MSTRG.69183"; transcript_id "ENST00000389703"; exon_number "5"; gene_name "HAGHL"; ref_gene_id "ENSG00000103253";
chr16	StringTie	exon	728794	728895	1000	+	.	gene_id "MSTRG.69183"; transcript_id "ENST00000389703"; exon_number "6"; gene_name "HAGHL"; ref_gene_id "ENSG00000103253";
chr16	StringTie	exon	729009	729088	1000	+	.	gene_id "MSTRG.69183"; transcript_id "ENST00000389703"; exon_number "7"; gene_name "HAGHL"; ref_gene_id "ENSG00000103253";
chr16	StringTie	exon	729288	729715	1000	+	.	gene_id "MSTRG.69183"; transcript_id "ENST00000389703"; exon_number "8"; gene_name "HAGHL"; ref_gene_id "ENSG00000103253";
chr16	StringTie	transcript	726936	729733	1000	+	.	gene_id "MSTRG.69183"; transcript_id "ENST00000549114"; gene_name "HAGHL"; ref_gene_id "ENSG00000103253";
chr16	StringTie	exon	726936	727140	1000	+	.	gene_id "MSTRG.69183"; transcript_id "ENST00000549114"; exon_number "1"; gene_name "HAGHL"; ref_gene_id "ENSG00000103253";
chr16	StringTie	exon	727412	727614	1000	+	.	gene_id "MSTRG.69183"; transcript_id "ENST00000549114"; exon_number "2"; gene_name "HAGHL"; ref_gene_id "ENSG00000103253";
chr16	StringTie	exon	727965	728029	1000	+	.	gene_id "MSTRG.69183"; transcript_id "ENST00000549114"; exon_number "3"; gene_name "HAGHL"; ref_gene_id "ENSG00000103253";
chr16	StringTie	exon	728116	728233	1000	+	.	gene_id "MSTRG.69183"; transcript_id "ENST00000549114"; exon_number "4"; gene_name "HAGHL"; ref_gene_id "ENSG00000103253";
chr16	StringTie	exon	728316	728604	1000	+	.	gene_id "MSTRG.69183"; transcript_id "ENST00000549114"; exon_number "5"; gene_name "HAGHL"; ref_gene_id "ENSG00000103253";
chr16	StringTie	exon	728794	729733	1000	+	.	gene_id "MSTRG.69183"; transcript_id "ENST00000549114"; exon_number "6"; gene_name "HAGHL"; ref_gene_id "ENSG00000103253";
chr16	StringTie	transcript	727246	729185	1000	+	.	gene_id "MSTRG.69183"; transcript_id "ENST00000561546"; gene_name "HAGHL"; ref_gene_id "ENSG00000103253";
chr16	StringTie	exon	727246	727614	1000	+	.	gene_id "MSTRG.69183"; transcript_id "ENST00000561546"; exon_number "1"; gene_name "HAGHL"; ref_gene_id "ENSG00000103253";
chr16	StringTie	exon	727965	728029	1000	+	.	gene_id "MSTRG.69183"; transcript_id "ENST00000561546"; exon_number "2"; gene_name "HAGHL"; ref_gene_id "ENSG00000103253";
chr16	StringTie	exon	728116	728233	1000	+	.	gene_id "MSTRG.69183"; transcript_id "ENST00000561546"; exon_number "3"; gene_name "HAGHL"; ref_gene_id "ENSG00000103253";
chr16	StringTie	exon	728316	728424	1000	+	.	gene_id "MSTRG.69183"; transcript_id "ENST00000561546"; exon_number "4"; gene_name "HAGHL"; ref_gene_id "ENSG00000103253";
chr16	StringTie	exon	728504	728604	1000	+	.	gene_id "MSTRG.69183"; transcript_id "ENST00000561546"; exon_number "5"; gene_name "HAGHL"; ref_gene_id "ENSG00000103253";
chr16	StringTie	exon	728794	728895	1000	+	.	gene_id "MSTRG.69183"; transcript_id "ENST00000561546"; exon_number "6"; gene_name "HAGHL"; ref_gene_id "ENSG00000103253";
chr16	StringTie	exon	729009	729185	1000	+	.	gene_id "MSTRG.69183"; transcript_id "ENST00000561546"; exon_number "7"; gene_name "HAGHL"; ref_gene_id "ENSG00000103253";
chr16	StringTie	transcript	728352	729087	1000	+	.	gene_id "MSTRG.69183"; transcript_id "ENST00000561561"; gene_name "HAGHL"; ref_gene_id "ENSG00000103253";
chr16	StringTie	exon	728352	728604	1000	+	.	gene_id "MSTRG.69183"; transcript_id "ENST00000561561"; exon_number "1"; gene_name "HAGHL"; ref_gene_id "ENSG00000103253";
chr16	StringTie	exon	728794	728895	1000	+	.	gene_id "MSTRG.69183"; transcript_id "ENST00000561561"; exon_number "2"; gene_name "HAGHL"; ref_gene_id "ENSG00000103253";
chr16	StringTie	exon	729009	729087	1000	+	.	gene_id "MSTRG.69183"; transcript_id "ENST00000561561"; exon_number "3"; gene_name "HAGHL"; ref_gene_id "ENSG00000103253";
chr16	StringTie	transcript	727275	728532	1000	+	.	gene_id "MSTRG.69183"; transcript_id "ENST00000561750"; gene_name "HAGHL"; ref_gene_id "ENSG00000103253";
chr16	StringTie	exon	727275	727614	1000	+	.	gene_id "MSTRG.69183"; transcript_id "ENST00000561750"; exon_number "1"; gene_name "HAGHL"; ref_gene_id "ENSG00000103253";
chr16	StringTie	exon	728116	728233	1000	+	.	gene_id "MSTRG.69183"; transcript_id "ENST00000561750"; exon_number "2"; gene_name "HAGHL"; ref_gene_id "ENSG00000103253";
chr16	StringTie	exon	728316	728532	1000	+	.	gene_id "MSTRG.69183"; transcript_id "ENST00000561750"; exon_number "3"; gene_name "HAGHL"; ref_gene_id "ENSG00000103253";
chr16	StringTie	transcript	727119	728895	1000	+	.	gene_id "MSTRG.69183"; transcript_id "ENST00000562141"; gene_name "HAGHL"; ref_gene_id "ENSG00000103253";
chr16	StringTie	exon	727119	727140	1000	+	.	gene_id "MSTRG.69183"; transcript_id "ENST00000562141"; exon_number "1"; gene_name "HAGHL"; ref_gene_id "ENSG00000103253";
chr16	StringTie	exon	727482	727614	1000	+	.	gene_id "MSTRG.69183"; transcript_id "ENST00000562141"; exon_number "2"; gene_name "HAGHL"; ref_gene_id "ENSG00000103253";
chr16	StringTie	exon	727965	728029	1000	+	.	gene_id "MSTRG.69183"; transcript_id "ENST00000562141"; exon_number "3"; gene_name "HAGHL"; ref_gene_id "ENSG00000103253";
chr16	StringTie	exon	728116	728233	1000	+	.	gene_id "MSTRG.69183"; transcript_id "ENST00000562141"; exon_number "4"; gene_name "HAGHL"; ref_gene_id "ENSG00000103253";
chr16	StringTie	exon	728316	728424	1000	+	.	gene_id "MSTRG.69183"; transcript_id "ENST00000562141"; exon_number "5"; gene_name "HAGHL"; ref_gene_id "ENSG00000103253";
chr16	StringTie	exon	728504	728604	1000	+	.	gene_id "MSTRG.69183"; transcript_id "ENST00000562141"; exon_number "6"; gene_name "HAGHL"; ref_gene_id "ENSG00000103253";
chr16	StringTie	exon	728794	728895	1000	+	.	gene_id "MSTRG.69183"; transcript_id "ENST00000562141"; exon_number "7"; gene_name "HAGHL"; ref_gene_id "ENSG00000103253";
chr16	StringTie	transcript	727106	727549	1000	+	.	gene_id "MSTRG.69183"; transcript_id "ENST00000562187"; gene_name "HAGHL"; ref_gene_id "ENSG00000103253";
chr16	StringTie	exon	727106	727140	1000	+	.	gene_id "MSTRG.69183"; transcript_id "ENST00000562187"; exon_number "1"; gene_name "HAGHL"; ref_gene_id "ENSG00000103253";
chr16	StringTie	exon	727485	727549	1000	+	.	gene_id "MSTRG.69183"; transcript_id "ENST00000562187"; exon_number "2"; gene_name "HAGHL"; ref_gene_id "ENSG00000103253";
chr16	StringTie	transcript	728514	733847	1000	+	.	gene_id "MSTRG.69183"; transcript_id "ENST00000563156"; gene_name "HAGHL"; ref_gene_id "ENSG00000103253";
chr16	StringTie	exon	728514	728604	1000	+	.	gene_id "MSTRG.69183"; transcript_id "ENST00000563156"; exon_number "1"; gene_name "HAGHL"; ref_gene_id "ENSG00000103253";
chr16	StringTie	exon	728794	728895	1000	+	.	gene_id "MSTRG.69183"; transcript_id "ENST00000563156"; exon_number "2"; gene_name "HAGHL"; ref_gene_id "ENSG00000103253";
chr16	StringTie	exon	733469	733847	1000	+	.	gene_id "MSTRG.69183"; transcript_id "ENST00000563156"; exon_number "3"; gene_name "HAGHL"; ref_gene_id "ENSG00000103253";
chr16	StringTie	transcript	727739	728399	1000	+	.	gene_id "MSTRG.69183"; transcript_id "ENST00000563792"; gene_name "HAGHL"; ref_gene_id "ENSG00000103253";
chr16	StringTie	exon	727739	728029	1000	+	.	gene_id "MSTRG.69183"; transcript_id "ENST00000563792"; exon_number "1"; gene_name "HAGHL"; ref_gene_id "ENSG00000103253";
chr16	StringTie	exon	728116	728233	1000	+	.	gene_id "MSTRG.69183"; transcript_id "ENST00000563792"; exon_number "2"; gene_name "HAGHL"; ref_gene_id "ENSG00000103253";
chr16	StringTie	exon	728316	728399	1000	+	.	gene_id "MSTRG.69183"; transcript_id "ENST00000563792"; exon_number "3"; gene_name "HAGHL"; ref_gene_id "ENSG00000103253";
chr16	StringTie	transcript	721097	722585	1000	+	.	gene_id "MSTRG.69183"; transcript_id "ENST00000564000"; gene_name "FAM173A"; ref_gene_id "ENSG00000103254";
chr16	StringTie	exon	721097	721436	1000	+	.	gene_id "MSTRG.69183"; transcript_id "ENST00000564000"; exon_number "1"; gene_name "FAM173A"; ref_gene_id "ENSG00000103254";
chr16	StringTie	exon	721598	721702	1000	+	.	gene_id "MSTRG.69183"; transcript_id "ENST00000564000"; exon_number "2"; gene_name "FAM173A"; ref_gene_id "ENSG00000103254";
chr16	StringTie	exon	721801	721941	1000	+	.	gene_id "MSTRG.69183"; transcript_id "ENST00000564000"; exon_number "3"; gene_name "FAM173A"; ref_gene_id "ENSG00000103254";
chr16	StringTie	exon	722084	722585	1000	+	.	gene_id "MSTRG.69183"; transcript_id "ENST00000564000"; exon_number "4"; gene_name "FAM173A"; ref_gene_id "ENSG00000103254";
chr16	StringTie	transcript	727106	729715	1000	+	.	gene_id "MSTRG.69183"; transcript_id "ENST00000564537"; gene_name "HAGHL"; ref_gene_id "ENSG00000103253";
chr16	StringTie	exon	727106	727175	1000	+	.	gene_id "MSTRG.69183"; transcript_id "ENST00000564537"; exon_number "1"; gene_name "HAGHL"; ref_gene_id "ENSG00000103253";
chr16	StringTie	exon	727412	727614	1000	+	.	gene_id "MSTRG.69183"; transcript_id "ENST00000564537"; exon_number "2"; gene_name "HAGHL"; ref_gene_id "ENSG00000103253";
chr16	StringTie	exon	727965	728029	1000	+	.	gene_id "MSTRG.69183"; transcript_id "ENST00000564537"; exon_number "3"; gene_name "HAGHL"; ref_gene_id "ENSG00000103253";
chr16	StringTie	exon	728116	728233	1000	+	.	gene_id "MSTRG.69183"; transcript_id "ENST00000564537"; exon_number "4"; gene_name "HAGHL"; ref_gene_id "ENSG00000103253";
chr16	StringTie	exon	728316	728604	1000	+	.	gene_id "MSTRG.69183"; transcript_id "ENST00000564537"; exon_number "5"; gene_name "HAGHL"; ref_gene_id "ENSG00000103253";
chr16	StringTie	exon	728794	729715	1000	+	.	gene_id "MSTRG.69183"; transcript_id "ENST00000564537"; exon_number "6"; gene_name "HAGHL"; ref_gene_id "ENSG00000103253";
chr16	StringTie	transcript	727262	728985	1000	+	.	gene_id "MSTRG.69183"; transcript_id "ENST00000564545"; gene_name "HAGHL"; ref_gene_id "ENSG00000103253";
chr16	StringTie	exon	727262	727614	1000	+	.	gene_id "MSTRG.69183"; transcript_id "ENST00000564545"; exon_number "1"; gene_name "HAGHL"; ref_gene_id "ENSG00000103253";
chr16	StringTie	exon	728116	728233	1000	+	.	gene_id "MSTRG.69183"; transcript_id "ENST00000564545"; exon_number "2"; gene_name "HAGHL"; ref_gene_id "ENSG00000103253";
chr16	StringTie	exon	728794	728985	1000	+	.	gene_id "MSTRG.69183"; transcript_id "ENST00000564545"; exon_number "3"; gene_name "HAGHL"; ref_gene_id "ENSG00000103253";
chr16	StringTie	transcript	721146	722312	1000	+	.	gene_id "MSTRG.69183"; transcript_id "ENST00000564640"; gene_name "FAM173A"; ref_gene_id "ENSG00000103254";
chr16	StringTie	exon	721146	721436	1000	+	.	gene_id "MSTRG.69183"; transcript_id "ENST00000564640"; exon_number "1"; gene_name "FAM173A"; ref_gene_id "ENSG00000103254";
chr16	StringTie	exon	721598	721702	1000	+	.	gene_id "MSTRG.69183"; transcript_id "ENST00000564640"; exon_number "2"; gene_name "FAM173A"; ref_gene_id "ENSG00000103254";
chr16	StringTie	exon	721801	722312	1000	+	.	gene_id "MSTRG.69183"; transcript_id "ENST00000564640"; exon_number "3"; gene_name "FAM173A"; ref_gene_id "ENSG00000103254";
chr16	StringTie	transcript	716427	717817	1000	+	.	gene_id "MSTRG.69183"; transcript_id "ENST00000564661"; gene_name "METRN"; ref_gene_id "ENSG00000103260";
chr16	StringTie	exon	716427	716715	1000	+	.	gene_id "MSTRG.69183"; transcript_id "ENST00000564661"; exon_number "1"; gene_name "METRN"; ref_gene_id "ENSG00000103260";
chr16	StringTie	exon	716933	717817	1000	+	.	gene_id "MSTRG.69183"; transcript_id "ENST00000564661"; exon_number "2"; gene_name "METRN"; ref_gene_id "ENSG00000103260";
chr16	StringTie	transcript	721225	722508	1000	+	.	gene_id "MSTRG.69183"; transcript_id "ENST00000566437"; gene_name "FAM173A"; ref_gene_id "ENSG00000103254";
chr16	StringTie	exon	721225	721436	1000	+	.	gene_id "MSTRG.69183"; transcript_id "ENST00000566437"; exon_number "1"; gene_name "FAM173A"; ref_gene_id "ENSG00000103254";
chr16	StringTie	exon	721598	721702	1000	+	.	gene_id "MSTRG.69183"; transcript_id "ENST00000566437"; exon_number "2"; gene_name "FAM173A"; ref_gene_id "ENSG00000103254";
chr16	StringTie	exon	721801	722083	1000	+	.	gene_id "MSTRG.69183"; transcript_id "ENST00000566437"; exon_number "3"; gene_name "FAM173A"; ref_gene_id "ENSG00000103254";
chr16	StringTie	exon	722309	722508	1000	+	.	gene_id "MSTRG.69183"; transcript_id "ENST00000566437"; exon_number "4"; gene_name "FAM173A"; ref_gene_id "ENSG00000103254";
chr16	StringTie	transcript	720581	722589	1000	+	.	gene_id "MSTRG.69183"; transcript_id "ENST00000566525"; gene_name "FAM173A"; ref_gene_id "ENSG00000103254";
chr16	StringTie	exon	720581	721702	1000	+	.	gene_id "MSTRG.69183"; transcript_id "ENST00000566525"; exon_number "1"; gene_name "FAM173A"; ref_gene_id "ENSG00000103254";
chr16	StringTie	exon	721801	722083	1000	+	.	gene_id "MSTRG.69183"; transcript_id "ENST00000566525"; exon_number "2"; gene_name "FAM173A"; ref_gene_id "ENSG00000103254";
chr16	StringTie	exon	722309	722589	1000	+	.	gene_id "MSTRG.69183"; transcript_id "ENST00000566525"; exon_number "3"; gene_name "FAM173A"; ref_gene_id "ENSG00000103254";
chr16	StringTie	transcript	715641	717477	1000	+	.	gene_id "MSTRG.69183"; transcript_id "ENST00000567076"; gene_name "METRN"; ref_gene_id "ENSG00000103260";
chr16	StringTie	exon	715641	715984	1000	+	.	gene_id "MSTRG.69183"; transcript_id "ENST00000567076"; exon_number "1"; gene_name "METRN"; ref_gene_id "ENSG00000103260";
chr16	StringTie	exon	716933	716992	1000	+	.	gene_id "MSTRG.69183"; transcript_id "ENST00000567076"; exon_number "2"; gene_name "METRN"; ref_gene_id "ENSG00000103260";
chr16	StringTie	exon	717071	717135	1000	+	.	gene_id "MSTRG.69183"; transcript_id "ENST00000567076"; exon_number "3"; gene_name "METRN"; ref_gene_id "ENSG00000103260";
chr16	StringTie	exon	717424	717477	1000	+	.	gene_id "MSTRG.69183"; transcript_id "ENST00000567076"; exon_number "4"; gene_name "METRN"; ref_gene_id "ENSG00000103260";
chr16	StringTie	transcript	727293	728624	1000	+	.	gene_id "MSTRG.69183"; transcript_id "ENST00000567414"; gene_name "HAGHL"; ref_gene_id "ENSG00000103253";
chr16	StringTie	exon	727293	727614	1000	+	.	gene_id "MSTRG.69183"; transcript_id "ENST00000567414"; exon_number "1"; gene_name "HAGHL"; ref_gene_id "ENSG00000103253";
chr16	StringTie	exon	727965	728029	1000	+	.	gene_id "MSTRG.69183"; transcript_id "ENST00000567414"; exon_number "2"; gene_name "HAGHL"; ref_gene_id "ENSG00000103253";
chr16	StringTie	exon	728116	728233	1000	+	.	gene_id "MSTRG.69183"; transcript_id "ENST00000567414"; exon_number "3"; gene_name "HAGHL"; ref_gene_id "ENSG00000103253";
chr16	StringTie	exon	728316	728424	1000	+	.	gene_id "MSTRG.69183"; transcript_id "ENST00000567414"; exon_number "4"; gene_name "HAGHL"; ref_gene_id "ENSG00000103253";
chr16	StringTie	exon	728504	728624	1000	+	.	gene_id "MSTRG.69183"; transcript_id "ENST00000567414"; exon_number "5"; gene_name "HAGHL"; ref_gene_id "ENSG00000103253";
chr16	StringTie	transcript	727318	729715	1000	+	.	gene_id "MSTRG.69183"; transcript_id "ENST00000567696"; gene_name "HAGHL"; ref_gene_id "ENSG00000103253";
chr16	StringTie	exon	727318	728029	1000	+	.	gene_id "MSTRG.69183"; transcript_id "ENST00000567696"; exon_number "1"; gene_name "HAGHL"; ref_gene_id "ENSG00000103253";
chr16	StringTie	exon	728116	728895	1000	+	.	gene_id "MSTRG.69183"; transcript_id "ENST00000567696"; exon_number "2"; gene_name "HAGHL"; ref_gene_id "ENSG00000103253";
chr16	StringTie	exon	729009	729715	1000	+	.	gene_id "MSTRG.69183"; transcript_id "ENST00000567696"; exon_number "3"; gene_name "HAGHL"; ref_gene_id "ENSG00000103253";
chr16	StringTie	transcript	727346	728603	1000	+	.	gene_id "MSTRG.69183"; transcript_id "ENST00000568141"; gene_name "HAGHL"; ref_gene_id "ENSG00000103253";
chr16	StringTie	exon	727346	727614	1000	+	.	gene_id "MSTRG.69183"; transcript_id "ENST00000568141"; exon_number "1"; gene_name "HAGHL"; ref_gene_id "ENSG00000103253";
chr16	StringTie	exon	727965	728029	1000	+	.	gene_id "MSTRG.69183"; transcript_id "ENST00000568141"; exon_number "2"; gene_name "HAGHL"; ref_gene_id "ENSG00000103253";
chr16	StringTie	exon	728116	728233	1000	+	.	gene_id "MSTRG.69183"; transcript_id "ENST00000568141"; exon_number "3"; gene_name "HAGHL"; ref_gene_id "ENSG00000103253";
chr16	StringTie	exon	728316	728603	1000	+	.	gene_id "MSTRG.69183"; transcript_id "ENST00000568141"; exon_number "4"; gene_name "HAGHL"; ref_gene_id "ENSG00000103253";
chr16	StringTie	transcript	715115	719655	1000	+	.	gene_id "MSTRG.69183"; transcript_id "ENST00000568223"; gene_name "METRN"; ref_gene_id "ENSG00000103260";
chr16	StringTie	exon	715115	715393	1000	+	.	gene_id "MSTRG.69183"; transcript_id "ENST00000568223"; exon_number "1"; gene_name "METRN"; ref_gene_id "ENSG00000103260";
chr16	StringTie	exon	715584	715984	1000	+	.	gene_id "MSTRG.69183"; transcript_id "ENST00000568223"; exon_number "2"; gene_name "METRN"; ref_gene_id "ENSG00000103260";
chr16	StringTie	exon	716933	716992	1000	+	.	gene_id "MSTRG.69183"; transcript_id "ENST00000568223"; exon_number "3"; gene_name "METRN"; ref_gene_id "ENSG00000103260";
chr16	StringTie	exon	717071	719655	1000	+	.	gene_id "MSTRG.69183"; transcript_id "ENST00000568223"; exon_number "4"; gene_name "METRN"; ref_gene_id "ENSG00000103260";
chr16	StringTie	transcript	716574	717480	1000	+	.	gene_id "MSTRG.69183"; transcript_id "ENST00000568415"; gene_name "METRN"; ref_gene_id "ENSG00000103260";
chr16	StringTie	exon	716574	716715	1000	+	.	gene_id "MSTRG.69183"; transcript_id "ENST00000568415"; exon_number "1"; gene_name "METRN"; ref_gene_id "ENSG00000103260";
chr16	StringTie	exon	716933	716992	1000	+	.	gene_id "MSTRG.69183"; transcript_id "ENST00000568415"; exon_number "2"; gene_name "METRN"; ref_gene_id "ENSG00000103260";
chr16	StringTie	exon	717071	717480	1000	+	.	gene_id "MSTRG.69183"; transcript_id "ENST00000568415"; exon_number "3"; gene_name "METRN"; ref_gene_id "ENSG00000103260";
chr16	StringTie	transcript	721672	722590	1000	+	.	gene_id "MSTRG.69183"; transcript_id "ENST00000568916"; gene_name "FAM173A"; ref_gene_id "ENSG00000103254";
chr16	StringTie	exon	721672	721702	1000	+	.	gene_id "MSTRG.69183"; transcript_id "ENST00000568916"; exon_number "1"; gene_name "FAM173A"; ref_gene_id "ENSG00000103254";
chr16	StringTie	exon	721801	721941	1000	+	.	gene_id "MSTRG.69183"; transcript_id "ENST00000568916"; exon_number "2"; gene_name "FAM173A"; ref_gene_id "ENSG00000103254";
chr16	StringTie	exon	722309	722590	1000	+	.	gene_id "MSTRG.69183"; transcript_id "ENST00000568916"; exon_number "3"; gene_name "FAM173A"; ref_gene_id "ENSG00000103254";
chr16	StringTie	transcript	727318	728166	1000	+	.	gene_id "MSTRG.69183"; transcript_id "ENST00000569143"; gene_name "HAGHL"; ref_gene_id "ENSG00000103253";
chr16	StringTie	exon	727318	727679	1000	+	.	gene_id "MSTRG.69183"; transcript_id "ENST00000569143"; exon_number "1"; gene_name "HAGHL"; ref_gene_id "ENSG00000103253";
chr16	StringTie	exon	727965	728166	1000	+	.	gene_id "MSTRG.69183"; transcript_id "ENST00000569143"; exon_number "2"; gene_name "HAGHL"; ref_gene_id "ENSG00000103253";
chr16	StringTie	transcript	728572	729313	1000	+	.	gene_id "MSTRG.69183"; transcript_id "ENST00000569385"; gene_name "HAGHL"; ref_gene_id "ENSG00000103253";
chr16	StringTie	exon	728572	728604	1000	+	.	gene_id "MSTRG.69183"; transcript_id "ENST00000569385"; exon_number "1"; gene_name "HAGHL"; ref_gene_id "ENSG00000103253";
chr16	StringTie	exon	728794	728895	1000	+	.	gene_id "MSTRG.69183"; transcript_id "ENST00000569385"; exon_number "2"; gene_name "HAGHL"; ref_gene_id "ENSG00000103253";
chr16	StringTie	exon	729009	729313	1000	+	.	gene_id "MSTRG.69183"; transcript_id "ENST00000569385"; exon_number "3"; gene_name "HAGHL"; ref_gene_id "ENSG00000103253";
chr16	StringTie	transcript	720975	722601	1000	+	.	gene_id "MSTRG.69183"; transcript_id "ENST00000569529"; gene_name "FAM173A"; ref_gene_id "ENSG00000103254";
chr16	StringTie	exon	720975	721436	1000	+	.	gene_id "MSTRG.69183"; transcript_id "ENST00000569529"; exon_number "1"; gene_name "FAM173A"; ref_gene_id "ENSG00000103254";
chr16	StringTie	exon	721598	721702	1000	+	.	gene_id "MSTRG.69183"; transcript_id "ENST00000569529"; exon_number "2"; gene_name "FAM173A"; ref_gene_id "ENSG00000103254";
chr16	StringTie	exon	721801	721941	1000	+	.	gene_id "MSTRG.69183"; transcript_id "ENST00000569529"; exon_number "3"; gene_name "FAM173A"; ref_gene_id "ENSG00000103254";
chr16	StringTie	exon	722084	722134	1000	+	.	gene_id "MSTRG.69183"; transcript_id "ENST00000569529"; exon_number "4"; gene_name "FAM173A"; ref_gene_id "ENSG00000103254";
chr16	StringTie	exon	722309	722601	1000	+	.	gene_id "MSTRG.69183"; transcript_id "ENST00000569529"; exon_number "5"; gene_name "FAM173A"; ref_gene_id "ENSG00000103254";
chr16	StringTie	transcript	733055	735525	1000	+	.	gene_id "MSTRG.69183"; transcript_id "ENST00000569604"; gene_name "HAGHL"; ref_gene_id "ENSG00000103253";
chr16	StringTie	exon	733055	733159	1000	+	.	gene_id "MSTRG.69183"; transcript_id "ENST00000569604"; exon_number "1"; gene_name "HAGHL"; ref_gene_id "ENSG00000103253";
chr16	StringTie	exon	733469	735525	1000	+	.	gene_id "MSTRG.69183"; transcript_id "ENST00000569604"; exon_number "2"; gene_name "HAGHL"; ref_gene_id "ENSG00000103253";
chr16	StringTie	transcript	715237	717247	1000	+	.	gene_id "MSTRG.69183"; transcript_id "ENST00000570132"; gene_name "METRN"; ref_gene_id "ENSG00000103260";
chr16	StringTie	exon	715237	715393	1000	+	.	gene_id "MSTRG.69183"; transcript_id "ENST00000570132"; exon_number "1"; gene_name "METRN"; ref_gene_id "ENSG00000103260";
chr16	StringTie	exon	715876	715984	1000	+	.	gene_id "MSTRG.69183"; transcript_id "ENST00000570132"; exon_number "2"; gene_name "METRN"; ref_gene_id "ENSG00000103260";
chr16	StringTie	exon	716933	716992	1000	+	.	gene_id "MSTRG.69183"; transcript_id "ENST00000570132"; exon_number "3"; gene_name "METRN"; ref_gene_id "ENSG00000103260";
chr16	StringTie	exon	717071	717247	1000	+	.	gene_id "MSTRG.69183"; transcript_id "ENST00000570132"; exon_number "4"; gene_name "METRN"; ref_gene_id "ENSG00000103260";
chr16	StringTie	transcript	721942	722590	1000	+	.	gene_id "MSTRG.69183"; transcript_id "ENST00000570237"; gene_name "FAM173A"; ref_gene_id "ENSG00000103254";
chr16	StringTie	exon	721942	722134	1000	+	.	gene_id "MSTRG.69183"; transcript_id "ENST00000570237"; exon_number "1"; gene_name "FAM173A"; ref_gene_id "ENSG00000103254";
chr16	StringTie	exon	722309	722590	1000	+	.	gene_id "MSTRG.69183"; transcript_id "ENST00000570237"; exon_number "2"; gene_name "FAM173A"; ref_gene_id "ENSG00000103254";
chr16	StringTie	transcript	707650	709067	1000	+	.	gene_id "MSTRG.69183"; transcript_id "ENST00000623057"; gene_name "LA16c-380A1.2"; ref_gene_id "ENSG00000279255";
chr16	StringTie	exon	707650	709067	1000	+	.	gene_id "MSTRG.69183"; transcript_id "ENST00000623057"; exon_number "1"; gene_name "LA16c-380A1.2"; ref_gene_id "ENSG00000279255";
chr16	StringTie	transcript	685268	722623	1000	+	.	gene_id "MSTRG.69183"; transcript_id "MSTRG.69183.1";
chr16	StringTie	exon	685268	685461	1000	+	.	gene_id "MSTRG.69183"; transcript_id "MSTRG.69183.1"; exon_number "1";
chr16	StringTie	exon	685532	685753	1000	+	.	gene_id "MSTRG.69183"; transcript_id "MSTRG.69183.1"; exon_number "2";
chr16	StringTie	exon	715584	715984	1000	+	.	gene_id "MSTRG.69183"; transcript_id "MSTRG.69183.1"; exon_number "3";
chr16	StringTie	exon	716933	716992	1000	+	.	gene_id "MSTRG.69183"; transcript_id "MSTRG.69183.1"; exon_number "4";
chr16	StringTie	exon	717071	721436	1000	+	.	gene_id "MSTRG.69183"; transcript_id "MSTRG.69183.1"; exon_number "5";
chr16	StringTie	exon	721598	722134	1000	+	.	gene_id "MSTRG.69183"; transcript_id "MSTRG.69183.1"; exon_number "6";
chr16	StringTie	exon	722309	722623	1000	+	.	gene_id "MSTRG.69183"; transcript_id "MSTRG.69183.1"; exon_number "7";
chr16	StringTie	transcript	706294	722602	1000	+	.	gene_id "MSTRG.69183"; transcript_id "MSTRG.69183.10";
chr16	StringTie	exon	706294	706574	1000	+	.	gene_id "MSTRG.69183"; transcript_id "MSTRG.69183.10"; exon_number "1";
chr16	StringTie	exon	715876	715984	1000	+	.	gene_id "MSTRG.69183"; transcript_id "MSTRG.69183.10"; exon_number "2";
chr16	StringTie	exon	716933	716992	1000	+	.	gene_id "MSTRG.69183"; transcript_id "MSTRG.69183.10"; exon_number "3";
chr16	StringTie	exon	717071	722602	1000	+	.	gene_id "MSTRG.69183"; transcript_id "MSTRG.69183.10"; exon_number "4";
chr16	StringTie	transcript	721132	722590	1000	+	.	gene_id "MSTRG.69183"; transcript_id "MSTRG.69183.101";
chr16	StringTie	exon	721132	721436	1000	+	.	gene_id "MSTRG.69183"; transcript_id "MSTRG.69183.101"; exon_number "1";
chr16	StringTie	exon	721598	721702	1000	+	.	gene_id "MSTRG.69183"; transcript_id "MSTRG.69183.101"; exon_number "2";
chr16	StringTie	exon	721801	722216	1000	+	.	gene_id "MSTRG.69183"; transcript_id "MSTRG.69183.101"; exon_number "3";
chr16	StringTie	exon	722309	722590	1000	+	.	gene_id "MSTRG.69183"; transcript_id "MSTRG.69183.101"; exon_number "4";
chr16	StringTie	transcript	721153	722590	1000	+	.	gene_id "MSTRG.69183"; transcript_id "MSTRG.69183.104";
chr16	StringTie	exon	721153	721436	1000	+	.	gene_id "MSTRG.69183"; transcript_id "MSTRG.69183.104"; exon_number "1";
chr16	StringTie	exon	721598	721702	1000	+	.	gene_id "MSTRG.69183"; transcript_id "MSTRG.69183.104"; exon_number "2";
chr16	StringTie	exon	721818	721941	1000	+	.	gene_id "MSTRG.69183"; transcript_id "MSTRG.69183.104"; exon_number "3";
chr16	StringTie	exon	722084	722134	1000	+	.	gene_id "MSTRG.69183"; transcript_id "MSTRG.69183.104"; exon_number "4";
chr16	StringTie	exon	722309	722590	1000	+	.	gene_id "MSTRG.69183"; transcript_id "MSTRG.69183.104"; exon_number "5";
chr16	StringTie	transcript	726470	732351	1000	+	.	gene_id "MSTRG.69183"; transcript_id "MSTRG.69183.108";
chr16	StringTie	exon	726470	726633	1000	+	.	gene_id "MSTRG.69183"; transcript_id "MSTRG.69183.108"; exon_number "1";
chr16	StringTie	exon	727412	727614	1000	+	.	gene_id "MSTRG.69183"; transcript_id "MSTRG.69183.108"; exon_number "2";
chr16	StringTie	exon	727965	728029	1000	+	.	gene_id "MSTRG.69183"; transcript_id "MSTRG.69183.108"; exon_number "3";
chr16	StringTie	exon	728116	728233	1000	+	.	gene_id "MSTRG.69183"; transcript_id "MSTRG.69183.108"; exon_number "4";
chr16	StringTie	exon	728316	728424	1000	+	.	gene_id "MSTRG.69183"; transcript_id "MSTRG.69183.108"; exon_number "5";
chr16	StringTie	exon	728504	728604	1000	+	.	gene_id "MSTRG.69183"; transcript_id "MSTRG.69183.108"; exon_number "6";
chr16	StringTie	exon	728794	728895	1000	+	.	gene_id "MSTRG.69183"; transcript_id "MSTRG.69183.108"; exon_number "7";
chr16	StringTie	exon	729009	729088	1000	+	.	gene_id "MSTRG.69183"; transcript_id "MSTRG.69183.108"; exon_number "8";
chr16	StringTie	exon	729288	729808	1000	+	.	gene_id "MSTRG.69183"; transcript_id "MSTRG.69183.108"; exon_number "9";
chr16	StringTie	exon	730007	730239	1000	+	.	gene_id "MSTRG.69183"; transcript_id "MSTRG.69183.108"; exon_number "10";
chr16	StringTie	exon	732314	732351	1000	+	.	gene_id "MSTRG.69183"; transcript_id "MSTRG.69183.108"; exon_number "11";
chr16	StringTie	transcript	726471	732351	1000	+	.	gene_id "MSTRG.69183"; transcript_id "MSTRG.69183.109";
chr16	StringTie	exon	726471	726633	1000	+	.	gene_id "MSTRG.69183"; transcript_id "MSTRG.69183.109"; exon_number "1";
chr16	StringTie	exon	726748	727140	1000	+	.	gene_id "MSTRG.69183"; transcript_id "MSTRG.69183.109"; exon_number "2";
chr16	StringTie	exon	727412	727614	1000	+	.	gene_id "MSTRG.69183"; transcript_id "MSTRG.69183.109"; exon_number "3";
chr16	StringTie	exon	727965	728029	1000	+	.	gene_id "MSTRG.69183"; transcript_id "MSTRG.69183.109"; exon_number "4";
chr16	StringTie	exon	728116	728233	1000	+	.	gene_id "MSTRG.69183"; transcript_id "MSTRG.69183.109"; exon_number "5";
chr16	StringTie	exon	728316	728424	1000	+	.	gene_id "MSTRG.69183"; transcript_id "MSTRG.69183.109"; exon_number "6";
chr16	StringTie	exon	728504	728604	1000	+	.	gene_id "MSTRG.69183"; transcript_id "MSTRG.69183.109"; exon_number "7";
chr16	StringTie	exon	728794	728895	1000	+	.	gene_id "MSTRG.69183"; transcript_id "MSTRG.69183.109"; exon_number "8";
chr16	StringTie	exon	729009	729088	1000	+	.	gene_id "MSTRG.69183"; transcript_id "MSTRG.69183.109"; exon_number "9";
chr16	StringTie	exon	729288	729808	1000	+	.	gene_id "MSTRG.69183"; transcript_id "MSTRG.69183.109"; exon_number "10";
chr16	StringTie	exon	730007	730239	1000	+	.	gene_id "MSTRG.69183"; transcript_id "MSTRG.69183.109"; exon_number "11";
chr16	StringTie	exon	732314	732351	1000	+	.	gene_id "MSTRG.69183"; transcript_id "MSTRG.69183.109"; exon_number "12";
chr16	StringTie	transcript	706294	722952	1000	+	.	gene_id "MSTRG.69183"; transcript_id "MSTRG.69183.11";
chr16	StringTie	exon	706294	709533	1000	+	.	gene_id "MSTRG.69183"; transcript_id "MSTRG.69183.11"; exon_number "1";
chr16	StringTie	exon	715876	715984	1000	+	.	gene_id "MSTRG.69183"; transcript_id "MSTRG.69183.11"; exon_number "2";
chr16	StringTie	exon	716933	716992	1000	+	.	gene_id "MSTRG.69183"; transcript_id "MSTRG.69183.11"; exon_number "3";
chr16	StringTie	exon	717071	721436	1000	+	.	gene_id "MSTRG.69183"; transcript_id "MSTRG.69183.11"; exon_number "4";
chr16	StringTie	exon	721598	721702	1000	+	.	gene_id "MSTRG.69183"; transcript_id "MSTRG.69183.11"; exon_number "5";
chr16	StringTie	exon	721801	721941	1000	+	.	gene_id "MSTRG.69183"; transcript_id "MSTRG.69183.11"; exon_number "6";
chr16	StringTie	exon	722084	722134	1000	+	.	gene_id "MSTRG.69183"; transcript_id "MSTRG.69183.11"; exon_number "7";
chr16	StringTie	exon	722309	722428	1000	+	.	gene_id "MSTRG.69183"; transcript_id "MSTRG.69183.11"; exon_number "8";
chr16	StringTie	exon	722930	722952	1000	+	.	gene_id "MSTRG.69183"; transcript_id "MSTRG.69183.11"; exon_number "9";
chr16	StringTie	transcript	726471	732351	1000	+	.	gene_id "MSTRG.69183"; transcript_id "MSTRG.69183.110";
chr16	StringTie	exon	726471	726633	1000	+	.	gene_id "MSTRG.69183"; transcript_id "MSTRG.69183.110"; exon_number "1";
chr16	StringTie	exon	726748	727175	1000	+	.	gene_id "MSTRG.69183"; transcript_id "MSTRG.69183.110"; exon_number "2";
chr16	StringTie	exon	727412	727614	1000	+	.	gene_id "MSTRG.69183"; transcript_id "MSTRG.69183.110"; exon_number "3";
chr16	StringTie	exon	727965	728029	1000	+	.	gene_id "MSTRG.69183"; transcript_id "MSTRG.69183.110"; exon_number "4";
chr16	StringTie	exon	728116	728233	1000	+	.	gene_id "MSTRG.69183"; transcript_id "MSTRG.69183.110"; exon_number "5";
chr16	StringTie	exon	728316	728424	1000	+	.	gene_id "MSTRG.69183"; transcript_id "MSTRG.69183.110"; exon_number "6";
chr16	StringTie	exon	728504	728604	1000	+	.	gene_id "MSTRG.69183"; transcript_id "MSTRG.69183.110"; exon_number "7";
chr16	StringTie	exon	728794	728895	1000	+	.	gene_id "MSTRG.69183"; transcript_id "MSTRG.69183.110"; exon_number "8";
chr16	StringTie	exon	729009	729088	1000	+	.	gene_id "MSTRG.69183"; transcript_id "MSTRG.69183.110"; exon_number "9";
chr16	StringTie	exon	729288	729808	1000	+	.	gene_id "MSTRG.69183"; transcript_id "MSTRG.69183.110"; exon_number "10";
chr16	StringTie	exon	730007	730239	1000	+	.	gene_id "MSTRG.69183"; transcript_id "MSTRG.69183.110"; exon_number "11";
chr16	StringTie	exon	732314	732351	1000	+	.	gene_id "MSTRG.69183"; transcript_id "MSTRG.69183.110"; exon_number "12";
chr16	StringTie	transcript	726478	729748	1000	+	.	gene_id "MSTRG.69183"; transcript_id "MSTRG.69183.111";
chr16	StringTie	exon	726478	726633	1000	+	.	gene_id "MSTRG.69183"; transcript_id "MSTRG.69183.111"; exon_number "1";
chr16	StringTie	exon	727965	728029	1000	+	.	gene_id "MSTRG.69183"; transcript_id "MSTRG.69183.111"; exon_number "2";
chr16	StringTie	exon	728116	728233	1000	+	.	gene_id "MSTRG.69183"; transcript_id "MSTRG.69183.111"; exon_number "3";
chr16	StringTie	exon	728504	728604	1000	+	.	gene_id "MSTRG.69183"; transcript_id "MSTRG.69183.111"; exon_number "4";
chr16	StringTie	exon	728794	728895	1000	+	.	gene_id "MSTRG.69183"; transcript_id "MSTRG.69183.111"; exon_number "5";
chr16	StringTie	exon	729009	729088	1000	+	.	gene_id "MSTRG.69183"; transcript_id "MSTRG.69183.111"; exon_number "6";
chr16	StringTie	exon	729288	729748	1000	+	.	gene_id "MSTRG.69183"; transcript_id "MSTRG.69183.111"; exon_number "7";
chr16	StringTie	transcript	726480	729797	1000	+	.	gene_id "MSTRG.69183"; transcript_id "MSTRG.69183.112";
chr16	StringTie	exon	726480	726633	1000	+	.	gene_id "MSTRG.69183"; transcript_id "MSTRG.69183.112"; exon_number "1";
chr16	StringTie	exon	726748	726887	1000	+	.	gene_id "MSTRG.69183"; transcript_id "MSTRG.69183.112"; exon_number "2";
chr16	StringTie	exon	727412	727614	1000	+	.	gene_id "MSTRG.69183"; transcript_id "MSTRG.69183.112"; exon_number "3";
chr16	StringTie	exon	727965	728029	1000	+	.	gene_id "MSTRG.69183"; transcript_id "MSTRG.69183.112"; exon_number "4";
chr16	StringTie	exon	728116	728233	1000	+	.	gene_id "MSTRG.69183"; transcript_id "MSTRG.69183.112"; exon_number "5";
chr16	StringTie	exon	728316	728424	1000	+	.	gene_id "MSTRG.69183"; transcript_id "MSTRG.69183.112"; exon_number "6";
chr16	StringTie	exon	728504	728604	1000	+	.	gene_id "MSTRG.69183"; transcript_id "MSTRG.69183.112"; exon_number "7";
chr16	StringTie	exon	728794	728895	1000	+	.	gene_id "MSTRG.69183"; transcript_id "MSTRG.69183.112"; exon_number "8";
chr16	StringTie	exon	729009	729088	1000	+	.	gene_id "MSTRG.69183"; transcript_id "MSTRG.69183.112"; exon_number "9";
chr16	StringTie	exon	729288	729797	1000	+	.	gene_id "MSTRG.69183"; transcript_id "MSTRG.69183.112"; exon_number "10";
chr16	StringTie	transcript	726496	729742	1000	+	.	gene_id "MSTRG.69183"; transcript_id "MSTRG.69183.113";
chr16	StringTie	exon	726496	726633	1000	+	.	gene_id "MSTRG.69183"; transcript_id "MSTRG.69183.113"; exon_number "1";
chr16	StringTie	exon	726745	727614	1000	+	.	gene_id "MSTRG.69183"; transcript_id "MSTRG.69183.113"; exon_number "2";
chr16	StringTie	exon	727965	728029	1000	+	.	gene_id "MSTRG.69183"; transcript_id "MSTRG.69183.113"; exon_number "3";
chr16	StringTie	exon	728116	728233	1000	+	.	gene_id "MSTRG.69183"; transcript_id "MSTRG.69183.113"; exon_number "4";
chr16	StringTie	exon	728316	728604	1000	+	.	gene_id "MSTRG.69183"; transcript_id "MSTRG.69183.113"; exon_number "5";
chr16	StringTie	exon	728794	728895	1000	+	.	gene_id "MSTRG.69183"; transcript_id "MSTRG.69183.113"; exon_number "6";
chr16	StringTie	exon	729009	729742	1000	+	.	gene_id "MSTRG.69183"; transcript_id "MSTRG.69183.113"; exon_number "7";
chr16	StringTie	transcript	726496	729742	1000	+	.	gene_id "MSTRG.69183"; transcript_id "MSTRG.69183.114";
chr16	StringTie	exon	726496	726633	1000	+	.	gene_id "MSTRG.69183"; transcript_id "MSTRG.69183.114"; exon_number "1";
chr16	StringTie	exon	726745	727614	1000	+	.	gene_id "MSTRG.69183"; transcript_id "MSTRG.69183.114"; exon_number "2";
chr16	StringTie	exon	727965	728029	1000	+	.	gene_id "MSTRG.69183"; transcript_id "MSTRG.69183.114"; exon_number "3";
chr16	StringTie	exon	728116	728233	1000	+	.	gene_id "MSTRG.69183"; transcript_id "MSTRG.69183.114"; exon_number "4";
chr16	StringTie	exon	728316	728424	1000	+	.	gene_id "MSTRG.69183"; transcript_id "MSTRG.69183.114"; exon_number "5";
chr16	StringTie	exon	728504	728604	1000	+	.	gene_id "MSTRG.69183"; transcript_id "MSTRG.69183.114"; exon_number "6";
chr16	StringTie	exon	728794	728895	1000	+	.	gene_id "MSTRG.69183"; transcript_id "MSTRG.69183.114"; exon_number "7";
chr16	StringTie	exon	729009	729088	1000	+	.	gene_id "MSTRG.69183"; transcript_id "MSTRG.69183.114"; exon_number "8";
chr16	StringTie	exon	729288	729742	1000	+	.	gene_id "MSTRG.69183"; transcript_id "MSTRG.69183.114"; exon_number "9";
chr16	StringTie	transcript	726501	729756	1000	+	.	gene_id "MSTRG.69183"; transcript_id "MSTRG.69183.115";
chr16	StringTie	exon	726501	726633	1000	+	.	gene_id "MSTRG.69183"; transcript_id "MSTRG.69183.115"; exon_number "1";
chr16	StringTie	exon	727485	727614	1000	+	.	gene_id "MSTRG.69183"; transcript_id "MSTRG.69183.115"; exon_number "2";
chr16	StringTie	exon	727965	728029	1000	+	.	gene_id "MSTRG.69183"; transcript_id "MSTRG.69183.115"; exon_number "3";
chr16	StringTie	exon	728116	728233	1000	+	.	gene_id "MSTRG.69183"; transcript_id "MSTRG.69183.115"; exon_number "4";
chr16	StringTie	exon	728316	728604	1000	+	.	gene_id "MSTRG.69183"; transcript_id "MSTRG.69183.115"; exon_number "5";
chr16	StringTie	exon	728794	728895	1000	+	.	gene_id "MSTRG.69183"; transcript_id "MSTRG.69183.115"; exon_number "6";
chr16	StringTie	exon	729009	729088	1000	+	.	gene_id "MSTRG.69183"; transcript_id "MSTRG.69183.115"; exon_number "7";
chr16	StringTie	exon	729288	729756	1000	+	.	gene_id "MSTRG.69183"; transcript_id "MSTRG.69183.115"; exon_number "8";
chr16	StringTie	transcript	726522	729748	1000	+	.	gene_id "MSTRG.69183"; transcript_id "MSTRG.69183.116";
chr16	StringTie	exon	726522	726633	1000	+	.	gene_id "MSTRG.69183"; transcript_id "MSTRG.69183.116"; exon_number "1";
chr16	StringTie	exon	727412	728029	1000	+	.	gene_id "MSTRG.69183"; transcript_id "MSTRG.69183.116"; exon_number "2";
chr16	StringTie	exon	728116	728233	1000	+	.	gene_id "MSTRG.69183"; transcript_id "MSTRG.69183.116"; exon_number "3";
chr16	StringTie	exon	728316	728424	1000	+	.	gene_id "MSTRG.69183"; transcript_id "MSTRG.69183.116"; exon_number "4";
chr16	StringTie	exon	728504	728604	1000	+	.	gene_id "MSTRG.69183"; transcript_id "MSTRG.69183.116"; exon_number "5";
chr16	StringTie	exon	728797	728895	1000	+	.	gene_id "MSTRG.69183"; transcript_id "MSTRG.69183.116"; exon_number "6";
chr16	StringTie	exon	729009	729088	1000	+	.	gene_id "MSTRG.69183"; transcript_id "MSTRG.69183.116"; exon_number "7";
chr16	StringTie	exon	729288	729748	1000	+	.	gene_id "MSTRG.69183"; transcript_id "MSTRG.69183.116"; exon_number "8";
chr16	StringTie	transcript	726685	729748	1000	+	.	gene_id "MSTRG.69183"; transcript_id "MSTRG.69183.117";
chr16	StringTie	exon	726685	726887	1000	+	.	gene_id "MSTRG.69183"; transcript_id "MSTRG.69183.117"; exon_number "1";
chr16	StringTie	exon	727412	727614	1000	+	.	gene_id "MSTRG.69183"; transcript_id "MSTRG.69183.117"; exon_number "2";
chr16	StringTie	exon	727965	728029	1000	+	.	gene_id "MSTRG.69183"; transcript_id "MSTRG.69183.117"; exon_number "3";
chr16	StringTie	exon	728116	728233	1000	+	.	gene_id "MSTRG.69183"; transcript_id "MSTRG.69183.117"; exon_number "4";
chr16	StringTie	exon	728316	728424	1000	+	.	gene_id "MSTRG.69183"; transcript_id "MSTRG.69183.117"; exon_number "5";
chr16	StringTie	exon	728504	728604	1000	+	.	gene_id "MSTRG.69183"; transcript_id "MSTRG.69183.117"; exon_number "6";
chr16	StringTie	exon	728797	728895	1000	+	.	gene_id "MSTRG.69183"; transcript_id "MSTRG.69183.117"; exon_number "7";
chr16	StringTie	exon	729009	729088	1000	+	.	gene_id "MSTRG.69183"; transcript_id "MSTRG.69183.117"; exon_number "8";
chr16	StringTie	exon	729288	729748	1000	+	.	gene_id "MSTRG.69183"; transcript_id "MSTRG.69183.117"; exon_number "9";
chr16	StringTie	transcript	726736	729808	1000	+	.	gene_id "MSTRG.69183"; transcript_id "MSTRG.69183.118";
chr16	StringTie	exon	726736	727140	1000	+	.	gene_id "MSTRG.69183"; transcript_id "MSTRG.69183.118"; exon_number "1";
chr16	StringTie	exon	727412	727679	1000	+	.	gene_id "MSTRG.69183"; transcript_id "MSTRG.69183.118"; exon_number "2";
chr16	StringTie	exon	727965	728029	1000	+	.	gene_id "MSTRG.69183"; transcript_id "MSTRG.69183.118"; exon_number "3";
chr16	StringTie	exon	728116	728233	1000	+	.	gene_id "MSTRG.69183"; transcript_id "MSTRG.69183.118"; exon_number "4";
chr16	StringTie	exon	728316	728424	1000	+	.	gene_id "MSTRG.69183"; transcript_id "MSTRG.69183.118"; exon_number "5";
chr16	StringTie	exon	728504	728604	1000	+	.	gene_id "MSTRG.69183"; transcript_id "MSTRG.69183.118"; exon_number "6";
chr16	StringTie	exon	728794	728895	1000	+	.	gene_id "MSTRG.69183"; transcript_id "MSTRG.69183.118"; exon_number "7";
chr16	StringTie	exon	729009	729088	1000	+	.	gene_id "MSTRG.69183"; transcript_id "MSTRG.69183.118"; exon_number "8";
chr16	StringTie	exon	729288	729808	1000	+	.	gene_id "MSTRG.69183"; transcript_id "MSTRG.69183.118"; exon_number "9";
chr16	StringTie	transcript	726841	729831	1000	+	.	gene_id "MSTRG.69183"; transcript_id "MSTRG.69183.119";
chr16	StringTie	exon	726841	727140	1000	+	.	gene_id "MSTRG.69183"; transcript_id "MSTRG.69183.119"; exon_number "1";
chr16	StringTie	exon	727412	727614	1000	+	.	gene_id "MSTRG.69183"; transcript_id "MSTRG.69183.119"; exon_number "2";
chr16	StringTie	exon	727965	728029	1000	+	.	gene_id "MSTRG.69183"; transcript_id "MSTRG.69183.119"; exon_number "3";
chr16	StringTie	exon	728116	728233	1000	+	.	gene_id "MSTRG.69183"; transcript_id "MSTRG.69183.119"; exon_number "4";
chr16	StringTie	exon	728316	728424	1000	+	.	gene_id "MSTRG.69183"; transcript_id "MSTRG.69183.119"; exon_number "5";
chr16	StringTie	exon	728504	728604	1000	+	.	gene_id "MSTRG.69183"; transcript_id "MSTRG.69183.119"; exon_number "6";
chr16	StringTie	exon	728794	728868	1000	+	.	gene_id "MSTRG.69183"; transcript_id "MSTRG.69183.119"; exon_number "7";
chr16	StringTie	exon	729009	729088	1000	+	.	gene_id "MSTRG.69183"; transcript_id "MSTRG.69183.119"; exon_number "8";
chr16	StringTie	exon	729288	729831	1000	+	.	gene_id "MSTRG.69183"; transcript_id "MSTRG.69183.119"; exon_number "9";
chr16	StringTie	transcript	706700	722625	1000	+	.	gene_id "MSTRG.69183"; transcript_id "MSTRG.69183.12";
chr16	StringTie	exon	706700	709533	1000	+	.	gene_id "MSTRG.69183"; transcript_id "MSTRG.69183.12"; exon_number "1";
chr16	StringTie	exon	715584	715984	1000	+	.	gene_id "MSTRG.69183"; transcript_id "MSTRG.69183.12"; exon_number "2";
chr16	StringTie	exon	716933	716992	1000	+	.	gene_id "MSTRG.69183"; transcript_id "MSTRG.69183.12"; exon_number "3";
chr16	StringTie	exon	717071	721702	1000	+	.	gene_id "MSTRG.69183"; transcript_id "MSTRG.69183.12"; exon_number "4";
chr16	StringTie	exon	721801	721941	1000	+	.	gene_id "MSTRG.69183"; transcript_id "MSTRG.69183.12"; exon_number "5";
chr16	StringTie	exon	722309	722625	1000	+	.	gene_id "MSTRG.69183"; transcript_id "MSTRG.69183.12"; exon_number "6";
chr16	StringTie	transcript	726859	729748	1000	+	.	gene_id "MSTRG.69183"; transcript_id "MSTRG.69183.120";
chr16	StringTie	exon	726859	726887	1000	+	.	gene_id "MSTRG.69183"; transcript_id "MSTRG.69183.120"; exon_number "1";
chr16	StringTie	exon	727412	727679	1000	+	.	gene_id "MSTRG.69183"; transcript_id "MSTRG.69183.120"; exon_number "2";
chr16	StringTie	exon	727965	728029	1000	+	.	gene_id "MSTRG.69183"; transcript_id "MSTRG.69183.120"; exon_number "3";
chr16	StringTie	exon	728116	728233	1000	+	.	gene_id "MSTRG.69183"; transcript_id "MSTRG.69183.120"; exon_number "4";
chr16	StringTie	exon	728316	728424	1000	+	.	gene_id "MSTRG.69183"; transcript_id "MSTRG.69183.120"; exon_number "5";
chr16	StringTie	exon	728504	728604	1000	+	.	gene_id "MSTRG.69183"; transcript_id "MSTRG.69183.120"; exon_number "6";
chr16	StringTie	exon	728794	728895	1000	+	.	gene_id "MSTRG.69183"; transcript_id "MSTRG.69183.120"; exon_number "7";
chr16	StringTie	exon	729009	729088	1000	+	.	gene_id "MSTRG.69183"; transcript_id "MSTRG.69183.120"; exon_number "8";
chr16	StringTie	exon	729288	729748	1000	+	.	gene_id "MSTRG.69183"; transcript_id "MSTRG.69183.120"; exon_number "9";
chr16	StringTie	transcript	726862	730197	1000	+	.	gene_id "MSTRG.69183"; transcript_id "MSTRG.69183.121";
chr16	StringTie	exon	726862	727140	1000	+	.	gene_id "MSTRG.69183"; transcript_id "MSTRG.69183.121"; exon_number "1";
chr16	StringTie	exon	727412	727614	1000	+	.	gene_id "MSTRG.69183"; transcript_id "MSTRG.69183.121"; exon_number "2";
chr16	StringTie	exon	727965	728029	1000	+	.	gene_id "MSTRG.69183"; transcript_id "MSTRG.69183.121"; exon_number "3";
chr16	StringTie	exon	728116	728233	1000	+	.	gene_id "MSTRG.69183"; transcript_id "MSTRG.69183.121"; exon_number "4";
chr16	StringTie	exon	728316	728424	1000	+	.	gene_id "MSTRG.69183"; transcript_id "MSTRG.69183.121"; exon_number "5";
chr16	StringTie	exon	728504	728604	1000	+	.	gene_id "MSTRG.69183"; transcript_id "MSTRG.69183.121"; exon_number "6";
chr16	StringTie	exon	728794	728895	1000	+	.	gene_id "MSTRG.69183"; transcript_id "MSTRG.69183.121"; exon_number "7";
chr16	StringTie	exon	729009	729088	1000	+	.	gene_id "MSTRG.69183"; transcript_id "MSTRG.69183.121"; exon_number "8";
chr16	StringTie	exon	729288	729808	1000	+	.	gene_id "MSTRG.69183"; transcript_id "MSTRG.69183.121"; exon_number "9";
chr16	StringTie	exon	730064	730197	1000	+	.	gene_id "MSTRG.69183"; transcript_id "MSTRG.69183.121"; exon_number "10";
chr16	StringTie	transcript	726867	729801	1000	+	.	gene_id "MSTRG.69183"; transcript_id "MSTRG.69183.122";
chr16	StringTie	exon	726867	727140	1000	+	.	gene_id "MSTRG.69183"; transcript_id "MSTRG.69183.122"; exon_number "1";
chr16	StringTie	exon	727485	727614	1000	+	.	gene_id "MSTRG.69183"; transcript_id "MSTRG.69183.122"; exon_number "2";
chr16	StringTie	exon	727965	728029	1000	+	.	gene_id "MSTRG.69183"; transcript_id "MSTRG.69183.122"; exon_number "3";
chr16	StringTie	exon	728116	728233	1000	+	.	gene_id "MSTRG.69183"; transcript_id "MSTRG.69183.122"; exon_number "4";
chr16	StringTie	exon	728316	728424	1000	+	.	gene_id "MSTRG.69183"; transcript_id "MSTRG.69183.122"; exon_number "5";
chr16	StringTie	exon	728504	728604	1000	+	.	gene_id "MSTRG.69183"; transcript_id "MSTRG.69183.122"; exon_number "6";
chr16	StringTie	exon	728794	728895	1000	+	.	gene_id "MSTRG.69183"; transcript_id "MSTRG.69183.122"; exon_number "7";
chr16	StringTie	exon	729009	729088	1000	+	.	gene_id "MSTRG.69183"; transcript_id "MSTRG.69183.122"; exon_number "8";
chr16	StringTie	exon	729288	729801	1000	+	.	gene_id "MSTRG.69183"; transcript_id "MSTRG.69183.122"; exon_number "9";
chr16	StringTie	transcript	726867	729806	1000	+	.	gene_id "MSTRG.69183"; transcript_id "MSTRG.69183.123";
chr16	StringTie	exon	726867	727175	1000	+	.	gene_id "MSTRG.69183"; transcript_id "MSTRG.69183.123"; exon_number "1";
chr16	StringTie	exon	727412	727679	1000	+	.	gene_id "MSTRG.69183"; transcript_id "MSTRG.69183.123"; exon_number "2";
chr16	StringTie	exon	727965	728029	1000	+	.	gene_id "MSTRG.69183"; transcript_id "MSTRG.69183.123"; exon_number "3";
chr16	StringTie	exon	728116	728233	1000	+	.	gene_id "MSTRG.69183"; transcript_id "MSTRG.69183.123"; exon_number "4";
chr16	StringTie	exon	728316	728424	1000	+	.	gene_id "MSTRG.69183"; transcript_id "MSTRG.69183.123"; exon_number "5";
chr16	StringTie	exon	728504	728604	1000	+	.	gene_id "MSTRG.69183"; transcript_id "MSTRG.69183.123"; exon_number "6";
chr16	StringTie	exon	728794	728895	1000	+	.	gene_id "MSTRG.69183"; transcript_id "MSTRG.69183.123"; exon_number "7";
chr16	StringTie	exon	729009	729088	1000	+	.	gene_id "MSTRG.69183"; transcript_id "MSTRG.69183.123"; exon_number "8";
chr16	StringTie	exon	729288	729806	1000	+	.	gene_id "MSTRG.69183"; transcript_id "MSTRG.69183.123"; exon_number "9";
chr16	StringTie	transcript	726867	729801	1000	+	.	gene_id "MSTRG.69183"; transcript_id "MSTRG.69183.124";
chr16	StringTie	exon	726867	727140	1000	+	.	gene_id "MSTRG.69183"; transcript_id "MSTRG.69183.124"; exon_number "1";
chr16	StringTie	exon	727412	727614	1000	+	.	gene_id "MSTRG.69183"; transcript_id "MSTRG.69183.124"; exon_number "2";
chr16	StringTie	exon	728116	728233	1000	+	.	gene_id "MSTRG.69183"; transcript_id "MSTRG.69183.124"; exon_number "3";
chr16	StringTie	exon	728316	728424	1000	+	.	gene_id "MSTRG.69183"; transcript_id "MSTRG.69183.124"; exon_number "4";
chr16	StringTie	exon	728504	728604	1000	+	.	gene_id "MSTRG.69183"; transcript_id "MSTRG.69183.124"; exon_number "5";
chr16	StringTie	exon	728794	728895	1000	+	.	gene_id "MSTRG.69183"; transcript_id "MSTRG.69183.124"; exon_number "6";
chr16	StringTie	exon	729009	729088	1000	+	.	gene_id "MSTRG.69183"; transcript_id "MSTRG.69183.124"; exon_number "7";
chr16	StringTie	exon	729288	729801	1000	+	.	gene_id "MSTRG.69183"; transcript_id "MSTRG.69183.124"; exon_number "8";
chr16	StringTie	transcript	726893	729826	1000	+	.	gene_id "MSTRG.69183"; transcript_id "MSTRG.69183.125";
chr16	StringTie	exon	726893	727175	1000	+	.	gene_id "MSTRG.69183"; transcript_id "MSTRG.69183.125"; exon_number "1";
chr16	StringTie	exon	727412	727614	1000	+	.	gene_id "MSTRG.69183"; transcript_id "MSTRG.69183.125"; exon_number "2";
chr16	StringTie	exon	727965	728029	1000	+	.	gene_id "MSTRG.69183"; transcript_id "MSTRG.69183.125"; exon_number "3";
chr16	StringTie	exon	728116	728233	1000	+	.	gene_id "MSTRG.69183"; transcript_id "MSTRG.69183.125"; exon_number "4";
chr16	StringTie	exon	728316	728424	1000	+	.	gene_id "MSTRG.69183"; transcript_id "MSTRG.69183.125"; exon_number "5";
chr16	StringTie	exon	728504	728604	1000	+	.	gene_id "MSTRG.69183"; transcript_id "MSTRG.69183.125"; exon_number "6";
chr16	StringTie	exon	728797	728895	1000	+	.	gene_id "MSTRG.69183"; transcript_id "MSTRG.69183.125"; exon_number "7";
chr16	StringTie	exon	729009	729088	1000	+	.	gene_id "MSTRG.69183"; transcript_id "MSTRG.69183.125"; exon_number "8";
chr16	StringTie	exon	729288	729826	1000	+	.	gene_id "MSTRG.69183"; transcript_id "MSTRG.69183.125"; exon_number "9";
chr16	StringTie	transcript	726893	729779	1000	+	.	gene_id "MSTRG.69183"; transcript_id "MSTRG.69183.126";
chr16	StringTie	exon	726893	727175	1000	+	.	gene_id "MSTRG.69183"; transcript_id "MSTRG.69183.126"; exon_number "1";
chr16	StringTie	exon	727412	727614	1000	+	.	gene_id "MSTRG.69183"; transcript_id "MSTRG.69183.126"; exon_number "2";
chr16	StringTie	exon	728116	728233	1000	+	.	gene_id "MSTRG.69183"; transcript_id "MSTRG.69183.126"; exon_number "3";
chr16	StringTie	exon	728316	728424	1000	+	.	gene_id "MSTRG.69183"; transcript_id "MSTRG.69183.126"; exon_number "4";
chr16	StringTie	exon	728504	728604	1000	+	.	gene_id "MSTRG.69183"; transcript_id "MSTRG.69183.126"; exon_number "5";
chr16	StringTie	exon	728794	728895	1000	+	.	gene_id "MSTRG.69183"; transcript_id "MSTRG.69183.126"; exon_number "6";
chr16	StringTie	exon	729009	729088	1000	+	.	gene_id "MSTRG.69183"; transcript_id "MSTRG.69183.126"; exon_number "7";
chr16	StringTie	exon	729288	729779	1000	+	.	gene_id "MSTRG.69183"; transcript_id "MSTRG.69183.126"; exon_number "8";
chr16	StringTie	transcript	726893	730125	1000	+	.	gene_id "MSTRG.69183"; transcript_id "MSTRG.69183.127";
chr16	StringTie	exon	726893	727140	1000	+	.	gene_id "MSTRG.69183"; transcript_id "MSTRG.69183.127"; exon_number "1";
chr16	StringTie	exon	727412	727614	1000	+	.	gene_id "MSTRG.69183"; transcript_id "MSTRG.69183.127"; exon_number "2";
chr16	StringTie	exon	727965	728029	1000	+	.	gene_id "MSTRG.69183"; transcript_id "MSTRG.69183.127"; exon_number "3";
chr16	StringTie	exon	728116	728233	1000	+	.	gene_id "MSTRG.69183"; transcript_id "MSTRG.69183.127"; exon_number "4";
chr16	StringTie	exon	728316	728424	1000	+	.	gene_id "MSTRG.69183"; transcript_id "MSTRG.69183.127"; exon_number "5";
chr16	StringTie	exon	728504	728604	1000	+	.	gene_id "MSTRG.69183"; transcript_id "MSTRG.69183.127"; exon_number "6";
chr16	StringTie	exon	728794	728895	1000	+	.	gene_id "MSTRG.69183"; transcript_id "MSTRG.69183.127"; exon_number "7";
chr16	StringTie	exon	729009	729088	1000	+	.	gene_id "MSTRG.69183"; transcript_id "MSTRG.69183.127"; exon_number "8";
chr16	StringTie	exon	729288	729808	1000	+	.	gene_id "MSTRG.69183"; transcript_id "MSTRG.69183.127"; exon_number "9";
chr16	StringTie	exon	730079	730125	1000	+	.	gene_id "MSTRG.69183"; transcript_id "MSTRG.69183.127"; exon_number "10";
chr16	StringTie	transcript	726908	729795	1000	+	.	gene_id "MSTRG.69183"; transcript_id "MSTRG.69183.128";
chr16	StringTie	exon	726908	727140	1000	+	.	gene_id "MSTRG.69183"; transcript_id "MSTRG.69183.128"; exon_number "1";
chr16	StringTie	exon	727485	727679	1000	+	.	gene_id "MSTRG.69183"; transcript_id "MSTRG.69183.128"; exon_number "2";
chr16	StringTie	exon	727965	728029	1000	+	.	gene_id "MSTRG.69183"; transcript_id "MSTRG.69183.128"; exon_number "3";
chr16	StringTie	exon	728116	728233	1000	+	.	gene_id "MSTRG.69183"; transcript_id "MSTRG.69183.128"; exon_number "4";
chr16	StringTie	exon	728316	728424	1000	+	.	gene_id "MSTRG.69183"; transcript_id "MSTRG.69183.128"; exon_number "5";
chr16	StringTie	exon	728504	728604	1000	+	.	gene_id "MSTRG.69183"; transcript_id "MSTRG.69183.128"; exon_number "6";
chr16	StringTie	exon	728794	728895	1000	+	.	gene_id "MSTRG.69183"; transcript_id "MSTRG.69183.128"; exon_number "7";
chr16	StringTie	exon	729009	729088	1000	+	.	gene_id "MSTRG.69183"; transcript_id "MSTRG.69183.128"; exon_number "8";
chr16	StringTie	exon	729288	729795	1000	+	.	gene_id "MSTRG.69183"; transcript_id "MSTRG.69183.128"; exon_number "9";
chr16	StringTie	transcript	726919	729826	1000	+	.	gene_id "MSTRG.69183"; transcript_id "MSTRG.69183.129";
chr16	StringTie	exon	726919	727140	1000	+	.	gene_id "MSTRG.69183"; transcript_id "MSTRG.69183.129"; exon_number "1";
chr16	StringTie	exon	727412	727614	1000	+	.	gene_id "MSTRG.69183"; transcript_id "MSTRG.69183.129"; exon_number "2";
chr16	StringTie	exon	727965	728029	1000	+	.	gene_id "MSTRG.69183"; transcript_id "MSTRG.69183.129"; exon_number "3";
chr16	StringTie	exon	728116	728233	1000	+	.	gene_id "MSTRG.69183"; transcript_id "MSTRG.69183.129"; exon_number "4";
chr16	StringTie	exon	728316	728424	1000	+	.	gene_id "MSTRG.69183"; transcript_id "MSTRG.69183.129"; exon_number "5";
chr16	StringTie	exon	728504	728604	1000	+	.	gene_id "MSTRG.69183"; transcript_id "MSTRG.69183.129"; exon_number "6";
chr16	StringTie	exon	728797	728895	1000	+	.	gene_id "MSTRG.69183"; transcript_id "MSTRG.69183.129"; exon_number "7";
chr16	StringTie	exon	729009	729088	1000	+	.	gene_id "MSTRG.69183"; transcript_id "MSTRG.69183.129"; exon_number "8";
chr16	StringTie	exon	729288	729826	1000	+	.	gene_id "MSTRG.69183"; transcript_id "MSTRG.69183.129"; exon_number "9";
chr16	StringTie	transcript	706767	729784	1000	+	.	gene_id "MSTRG.69183"; transcript_id "MSTRG.69183.13";
chr16	StringTie	exon	706767	709533	1000	+	.	gene_id "MSTRG.69183"; transcript_id "MSTRG.69183.13"; exon_number "1";
chr16	StringTie	exon	715876	715984	1000	+	.	gene_id "MSTRG.69183"; transcript_id "MSTRG.69183.13"; exon_number "2";
chr16	StringTie	exon	716943	716992	1000	+	.	gene_id "MSTRG.69183"; transcript_id "MSTRG.69183.13"; exon_number "3";
chr16	StringTie	exon	717071	727175	1000	+	.	gene_id "MSTRG.69183"; transcript_id "MSTRG.69183.13"; exon_number "4";
chr16	StringTie	exon	727412	727614	1000	+	.	gene_id "MSTRG.69183"; transcript_id "MSTRG.69183.13"; exon_number "5";
chr16	StringTie	exon	727965	728029	1000	+	.	gene_id "MSTRG.69183"; transcript_id "MSTRG.69183.13"; exon_number "6";
chr16	StringTie	exon	728116	728424	1000	+	.	gene_id "MSTRG.69183"; transcript_id "MSTRG.69183.13"; exon_number "7";
chr16	StringTie	exon	728504	728604	1000	+	.	gene_id "MSTRG.69183"; transcript_id "MSTRG.69183.13"; exon_number "8";
chr16	StringTie	exon	728794	728895	1000	+	.	gene_id "MSTRG.69183"; transcript_id "MSTRG.69183.13"; exon_number "9";
chr16	StringTie	exon	729009	729088	1000	+	.	gene_id "MSTRG.69183"; transcript_id "MSTRG.69183.13"; exon_number "10";
chr16	StringTie	exon	729288	729784	1000	+	.	gene_id "MSTRG.69183"; transcript_id "MSTRG.69183.13"; exon_number "11";
chr16	StringTie	transcript	726951	729778	1000	+	.	gene_id "MSTRG.69183"; transcript_id "MSTRG.69183.131";
chr16	StringTie	exon	726951	727175	1000	+	.	gene_id "MSTRG.69183"; transcript_id "MSTRG.69183.131"; exon_number "1";
chr16	StringTie	exon	727412	727679	1000	+	.	gene_id "MSTRG.69183"; transcript_id "MSTRG.69183.131"; exon_number "2";
chr16	StringTie	exon	727965	728029	1000	+	.	gene_id "MSTRG.69183"; transcript_id "MSTRG.69183.131"; exon_number "3";
chr16	StringTie	exon	728116	728233	1000	+	.	gene_id "MSTRG.69183"; transcript_id "MSTRG.69183.131"; exon_number "4";
chr16	StringTie	exon	728316	728424	1000	+	.	gene_id "MSTRG.69183"; transcript_id "MSTRG.69183.131"; exon_number "5";
chr16	StringTie	exon	728504	728604	1000	+	.	gene_id "MSTRG.69183"; transcript_id "MSTRG.69183.131"; exon_number "6";
chr16	StringTie	exon	728797	728895	1000	+	.	gene_id "MSTRG.69183"; transcript_id "MSTRG.69183.131"; exon_number "7";
chr16	StringTie	exon	729009	729088	1000	+	.	gene_id "MSTRG.69183"; transcript_id "MSTRG.69183.131"; exon_number "8";
chr16	StringTie	exon	729288	729778	1000	+	.	gene_id "MSTRG.69183"; transcript_id "MSTRG.69183.131"; exon_number "9";
chr16	StringTie	transcript	726952	736328	1000	+	.	gene_id "MSTRG.69183"; transcript_id "MSTRG.69183.132";
chr16	StringTie	exon	726952	727140	1000	+	.	gene_id "MSTRG.69183"; transcript_id "MSTRG.69183.132"; exon_number "1";
chr16	StringTie	exon	727412	727614	1000	+	.	gene_id "MSTRG.69183"; transcript_id "MSTRG.69183.132"; exon_number "2";
chr16	StringTie	exon	727965	728029	1000	+	.	gene_id "MSTRG.69183"; transcript_id "MSTRG.69183.132"; exon_number "3";
chr16	StringTie	exon	728116	728233	1000	+	.	gene_id "MSTRG.69183"; transcript_id "MSTRG.69183.132"; exon_number "4";
chr16	StringTie	exon	728316	728424	1000	+	.	gene_id "MSTRG.69183"; transcript_id "MSTRG.69183.132"; exon_number "5";
chr16	StringTie	exon	728504	728604	1000	+	.	gene_id "MSTRG.69183"; transcript_id "MSTRG.69183.132"; exon_number "6";
chr16	StringTie	exon	728794	728895	1000	+	.	gene_id "MSTRG.69183"; transcript_id "MSTRG.69183.132"; exon_number "7";
chr16	StringTie	exon	729009	729088	1000	+	.	gene_id "MSTRG.69183"; transcript_id "MSTRG.69183.132"; exon_number "8";
chr16	StringTie	exon	729288	729297	1000	+	.	gene_id "MSTRG.69183"; transcript_id "MSTRG.69183.132"; exon_number "9";
chr16	StringTie	exon	733102	733159	1000	+	.	gene_id "MSTRG.69183"; transcript_id "MSTRG.69183.132"; exon_number "10";
chr16	StringTie	exon	733469	734884	1000	+	.	gene_id "MSTRG.69183"; transcript_id "MSTRG.69183.132"; exon_number "11";
chr16	StringTie	exon	736280	736328	1000	+	.	gene_id "MSTRG.69183"; transcript_id "MSTRG.69183.132"; exon_number "12";
chr16	StringTie	transcript	726974	729772	1000	+	.	gene_id "MSTRG.69183"; transcript_id "MSTRG.69183.134";
chr16	StringTie	exon	726974	727175	1000	+	.	gene_id "MSTRG.69183"; transcript_id "MSTRG.69183.134"; exon_number "1";
chr16	StringTie	exon	727412	727679	1000	+	.	gene_id "MSTRG.69183"; transcript_id "MSTRG.69183.134"; exon_number "2";
chr16	StringTie	exon	728116	728233	1000	+	.	gene_id "MSTRG.69183"; transcript_id "MSTRG.69183.134"; exon_number "3";
chr16	StringTie	exon	728316	728424	1000	+	.	gene_id "MSTRG.69183"; transcript_id "MSTRG.69183.134"; exon_number "4";
chr16	StringTie	exon	728504	728604	1000	+	.	gene_id "MSTRG.69183"; transcript_id "MSTRG.69183.134"; exon_number "5";
chr16	StringTie	exon	728794	728895	1000	+	.	gene_id "MSTRG.69183"; transcript_id "MSTRG.69183.134"; exon_number "6";
chr16	StringTie	exon	729009	729088	1000	+	.	gene_id "MSTRG.69183"; transcript_id "MSTRG.69183.134"; exon_number "7";
chr16	StringTie	exon	729288	729772	1000	+	.	gene_id "MSTRG.69183"; transcript_id "MSTRG.69183.134"; exon_number "8";
chr16	StringTie	transcript	726990	729780	1000	+	.	gene_id "MSTRG.69183"; transcript_id "MSTRG.69183.135";
chr16	StringTie	exon	726990	727175	1000	+	.	gene_id "MSTRG.69183"; transcript_id "MSTRG.69183.135"; exon_number "1";
chr16	StringTie	exon	727412	727614	1000	+	.	gene_id "MSTRG.69183"; transcript_id "MSTRG.69183.135"; exon_number "2";
chr16	StringTie	exon	727965	728029	1000	+	.	gene_id "MSTRG.69183"; transcript_id "MSTRG.69183.135"; exon_number "3";
chr16	StringTie	exon	728116	728233	1000	+	.	gene_id "MSTRG.69183"; transcript_id "MSTRG.69183.135"; exon_number "4";
chr16	StringTie	exon	728316	728424	1000	+	.	gene_id "MSTRG.69183"; transcript_id "MSTRG.69183.135"; exon_number "5";
chr16	StringTie	exon	728504	728604	1000	+	.	gene_id "MSTRG.69183"; transcript_id "MSTRG.69183.135"; exon_number "6";
chr16	StringTie	exon	728794	728868	1000	+	.	gene_id "MSTRG.69183"; transcript_id "MSTRG.69183.135"; exon_number "7";
chr16	StringTie	exon	729009	729088	1000	+	.	gene_id "MSTRG.69183"; transcript_id "MSTRG.69183.135"; exon_number "8";
chr16	StringTie	exon	729288	729780	1000	+	.	gene_id "MSTRG.69183"; transcript_id "MSTRG.69183.135"; exon_number "9";
chr16	StringTie	transcript	726996	729777	1000	+	.	gene_id "MSTRG.69183"; transcript_id "MSTRG.69183.136";
chr16	StringTie	exon	726996	727140	1000	+	.	gene_id "MSTRG.69183"; transcript_id "MSTRG.69183.136"; exon_number "1";
chr16	StringTie	exon	727482	727614	1000	+	.	gene_id "MSTRG.69183"; transcript_id "MSTRG.69183.136"; exon_number "2";
chr16	StringTie	exon	727965	728029	1000	+	.	gene_id "MSTRG.69183"; transcript_id "MSTRG.69183.136"; exon_number "3";
chr16	StringTie	exon	728116	728233	1000	+	.	gene_id "MSTRG.69183"; transcript_id "MSTRG.69183.136"; exon_number "4";
chr16	StringTie	exon	728316	728424	1000	+	.	gene_id "MSTRG.69183"; transcript_id "MSTRG.69183.136"; exon_number "5";
chr16	StringTie	exon	728504	728604	1000	+	.	gene_id "MSTRG.69183"; transcript_id "MSTRG.69183.136"; exon_number "6";
chr16	StringTie	exon	728794	728868	1000	+	.	gene_id "MSTRG.69183"; transcript_id "MSTRG.69183.136"; exon_number "7";
chr16	StringTie	exon	729009	729088	1000	+	.	gene_id "MSTRG.69183"; transcript_id "MSTRG.69183.136"; exon_number "8";
chr16	StringTie	exon	729288	729777	1000	+	.	gene_id "MSTRG.69183"; transcript_id "MSTRG.69183.136"; exon_number "9";
chr16	StringTie	transcript	726998	729748	1000	+	.	gene_id "MSTRG.69183"; transcript_id "MSTRG.69183.137";
chr16	StringTie	exon	726998	727614	1000	+	.	gene_id "MSTRG.69183"; transcript_id "MSTRG.69183.137"; exon_number "1";
chr16	StringTie	exon	727965	728604	1000	+	.	gene_id "MSTRG.69183"; transcript_id "MSTRG.69183.137"; exon_number "2";
chr16	StringTie	exon	728794	728895	1000	+	.	gene_id "MSTRG.69183"; transcript_id "MSTRG.69183.137"; exon_number "3";
chr16	StringTie	exon	729288	729748	1000	+	.	gene_id "MSTRG.69183"; transcript_id "MSTRG.69183.137"; exon_number "4";
chr16	StringTie	transcript	727000	729779	1000	+	.	gene_id "MSTRG.69183"; transcript_id "MSTRG.69183.138";
chr16	StringTie	exon	727000	727140	1000	+	.	gene_id "MSTRG.69183"; transcript_id "MSTRG.69183.138"; exon_number "1";
chr16	StringTie	exon	727412	727614	1000	+	.	gene_id "MSTRG.69183"; transcript_id "MSTRG.69183.138"; exon_number "2";
chr16	StringTie	exon	727965	728029	1000	+	.	gene_id "MSTRG.69183"; transcript_id "MSTRG.69183.138"; exon_number "3";
chr16	StringTie	exon	728116	728233	1000	+	.	gene_id "MSTRG.69183"; transcript_id "MSTRG.69183.138"; exon_number "4";
chr16	StringTie	exon	728504	728604	1000	+	.	gene_id "MSTRG.69183"; transcript_id "MSTRG.69183.138"; exon_number "5";
chr16	StringTie	exon	728794	728895	1000	+	.	gene_id "MSTRG.69183"; transcript_id "MSTRG.69183.138"; exon_number "6";
chr16	StringTie	exon	729009	729088	1000	+	.	gene_id "MSTRG.69183"; transcript_id "MSTRG.69183.138"; exon_number "7";
chr16	StringTie	exon	729288	729779	1000	+	.	gene_id "MSTRG.69183"; transcript_id "MSTRG.69183.138"; exon_number "8";
chr16	StringTie	transcript	727003	729748	1000	+	.	gene_id "MSTRG.69183"; transcript_id "MSTRG.69183.139";
chr16	StringTie	exon	727003	727140	1000	+	.	gene_id "MSTRG.69183"; transcript_id "MSTRG.69183.139"; exon_number "1";
chr16	StringTie	exon	727412	727679	1000	+	.	gene_id "MSTRG.69183"; transcript_id "MSTRG.69183.139"; exon_number "2";
chr16	StringTie	exon	727965	728029	1000	+	.	gene_id "MSTRG.69183"; transcript_id "MSTRG.69183.139"; exon_number "3";
chr16	StringTie	exon	728116	728233	1000	+	.	gene_id "MSTRG.69183"; transcript_id "MSTRG.69183.139"; exon_number "4";
chr16	StringTie	exon	728316	728604	1000	+	.	gene_id "MSTRG.69183"; transcript_id "MSTRG.69183.139"; exon_number "5";
chr16	StringTie	exon	728794	728895	1000	+	.	gene_id "MSTRG.69183"; transcript_id "MSTRG.69183.139"; exon_number "6";
chr16	StringTie	exon	729288	729748	1000	+	.	gene_id "MSTRG.69183"; transcript_id "MSTRG.69183.139"; exon_number "7";
chr16	StringTie	transcript	706769	722589	1000	+	.	gene_id "MSTRG.69183"; transcript_id "MSTRG.69183.14";
chr16	StringTie	exon	706769	709533	1000	+	.	gene_id "MSTRG.69183"; transcript_id "MSTRG.69183.14"; exon_number "1";
chr16	StringTie	exon	714246	714884	1000	+	.	gene_id "MSTRG.69183"; transcript_id "MSTRG.69183.14"; exon_number "2";
chr16	StringTie	exon	715584	715984	1000	+	.	gene_id "MSTRG.69183"; transcript_id "MSTRG.69183.14"; exon_number "3";
chr16	StringTie	exon	716943	721702	1000	+	.	gene_id "MSTRG.69183"; transcript_id "MSTRG.69183.14"; exon_number "4";
chr16	StringTie	exon	721801	722083	1000	+	.	gene_id "MSTRG.69183"; transcript_id "MSTRG.69183.14"; exon_number "5";
chr16	StringTie	exon	722309	722589	1000	+	.	gene_id "MSTRG.69183"; transcript_id "MSTRG.69183.14"; exon_number "6";
chr16	StringTie	transcript	727011	729745	1000	+	.	gene_id "MSTRG.69183"; transcript_id "MSTRG.69183.140";
chr16	StringTie	exon	727011	727175	1000	+	.	gene_id "MSTRG.69183"; transcript_id "MSTRG.69183.140"; exon_number "1";
chr16	StringTie	exon	727412	727614	1000	+	.	gene_id "MSTRG.69183"; transcript_id "MSTRG.69183.140"; exon_number "2";
chr16	StringTie	exon	727965	728029	1000	+	.	gene_id "MSTRG.69183"; transcript_id "MSTRG.69183.140"; exon_number "3";
chr16	StringTie	exon	728116	728233	1000	+	.	gene_id "MSTRG.69183"; transcript_id "MSTRG.69183.140"; exon_number "4";
chr16	StringTie	exon	728316	728424	1000	+	.	gene_id "MSTRG.69183"; transcript_id "MSTRG.69183.140"; exon_number "5";
chr16	StringTie	exon	728504	728604	1000	+	.	gene_id "MSTRG.69183"; transcript_id "MSTRG.69183.140"; exon_number "6";
chr16	StringTie	exon	728797	728868	1000	+	.	gene_id "MSTRG.69183"; transcript_id "MSTRG.69183.140"; exon_number "7";
chr16	StringTie	exon	729009	729088	1000	+	.	gene_id "MSTRG.69183"; transcript_id "MSTRG.69183.140"; exon_number "8";
chr16	StringTie	exon	729288	729745	1000	+	.	gene_id "MSTRG.69183"; transcript_id "MSTRG.69183.140"; exon_number "9";
chr16	StringTie	transcript	727015	729748	1000	+	.	gene_id "MSTRG.69183"; transcript_id "MSTRG.69183.141";
chr16	StringTie	exon	727015	727175	1000	+	.	gene_id "MSTRG.69183"; transcript_id "MSTRG.69183.141"; exon_number "1";
chr16	StringTie	exon	727412	727614	1000	+	.	gene_id "MSTRG.69183"; transcript_id "MSTRG.69183.141"; exon_number "2";
chr16	StringTie	exon	727965	728029	1000	+	.	gene_id "MSTRG.69183"; transcript_id "MSTRG.69183.141"; exon_number "3";
chr16	StringTie	exon	728116	728233	1000	+	.	gene_id "MSTRG.69183"; transcript_id "MSTRG.69183.141"; exon_number "4";
chr16	StringTie	exon	728316	728424	1000	+	.	gene_id "MSTRG.69183"; transcript_id "MSTRG.69183.141"; exon_number "5";
chr16	StringTie	exon	728504	728604	1000	+	.	gene_id "MSTRG.69183"; transcript_id "MSTRG.69183.141"; exon_number "6";
chr16	StringTie	exon	728794	728895	1000	+	.	gene_id "MSTRG.69183"; transcript_id "MSTRG.69183.141"; exon_number "7";
chr16	StringTie	exon	729009	729088	1000	+	.	gene_id "MSTRG.69183"; transcript_id "MSTRG.69183.141"; exon_number "8";
chr16	StringTie	exon	729288	729342	1000	+	.	gene_id "MSTRG.69183"; transcript_id "MSTRG.69183.141"; exon_number "9";
chr16	StringTie	exon	729443	729748	1000	+	.	gene_id "MSTRG.69183"; transcript_id "MSTRG.69183.141"; exon_number "10";
chr16	StringTie	transcript	727020	729748	1000	+	.	gene_id "MSTRG.69183"; transcript_id "MSTRG.69183.142";
chr16	StringTie	exon	727020	727140	1000	+	.	gene_id "MSTRG.69183"; transcript_id "MSTRG.69183.142"; exon_number "1";
chr16	StringTie	exon	727412	727614	1000	+	.	gene_id "MSTRG.69183"; transcript_id "MSTRG.69183.142"; exon_number "2";
chr16	StringTie	exon	727965	728029	1000	+	.	gene_id "MSTRG.69183"; transcript_id "MSTRG.69183.142"; exon_number "3";
chr16	StringTie	exon	728116	728233	1000	+	.	gene_id "MSTRG.69183"; transcript_id "MSTRG.69183.142"; exon_number "4";
chr16	StringTie	exon	728316	728424	1000	+	.	gene_id "MSTRG.69183"; transcript_id "MSTRG.69183.142"; exon_number "5";
chr16	StringTie	exon	728504	728604	1000	+	.	gene_id "MSTRG.69183"; transcript_id "MSTRG.69183.142"; exon_number "6";
chr16	StringTie	exon	728797	728868	1000	+	.	gene_id "MSTRG.69183"; transcript_id "MSTRG.69183.142"; exon_number "7";
chr16	StringTie	exon	729009	729088	1000	+	.	gene_id "MSTRG.69183"; transcript_id "MSTRG.69183.142"; exon_number "8";
chr16	StringTie	exon	729288	729748	1000	+	.	gene_id "MSTRG.69183"; transcript_id "MSTRG.69183.142"; exon_number "9";
chr16	StringTie	transcript	727021	729775	1000	+	.	gene_id "MSTRG.69183"; transcript_id "MSTRG.69183.143";
chr16	StringTie	exon	727021	727140	1000	+	.	gene_id "MSTRG.69183"; transcript_id "MSTRG.69183.143"; exon_number "1";
chr16	StringTie	exon	727412	727679	1000	+	.	gene_id "MSTRG.69183"; transcript_id "MSTRG.69183.143"; exon_number "2";
chr16	StringTie	exon	727965	728029	1000	+	.	gene_id "MSTRG.69183"; transcript_id "MSTRG.69183.143"; exon_number "3";
chr16	StringTie	exon	728116	728233	1000	+	.	gene_id "MSTRG.69183"; transcript_id "MSTRG.69183.143"; exon_number "4";
chr16	StringTie	exon	728316	728424	1000	+	.	gene_id "MSTRG.69183"; transcript_id "MSTRG.69183.143"; exon_number "5";
chr16	StringTie	exon	728504	728604	1000	+	.	gene_id "MSTRG.69183"; transcript_id "MSTRG.69183.143"; exon_number "6";
chr16	StringTie	exon	728797	728895	1000	+	.	gene_id "MSTRG.69183"; transcript_id "MSTRG.69183.143"; exon_number "7";
chr16	StringTie	exon	729009	729088	1000	+	.	gene_id "MSTRG.69183"; transcript_id "MSTRG.69183.143"; exon_number "8";
chr16	StringTie	exon	729288	729775	1000	+	.	gene_id "MSTRG.69183"; transcript_id "MSTRG.69183.143"; exon_number "9";
chr16	StringTie	transcript	727022	729788	1000	+	.	gene_id "MSTRG.69183"; transcript_id "MSTRG.69183.144";
chr16	StringTie	exon	727022	727175	1000	+	.	gene_id "MSTRG.69183"; transcript_id "MSTRG.69183.144"; exon_number "1";
chr16	StringTie	exon	727412	727614	1000	+	.	gene_id "MSTRG.69183"; transcript_id "MSTRG.69183.144"; exon_number "2";
chr16	StringTie	exon	727965	728029	1000	+	.	gene_id "MSTRG.69183"; transcript_id "MSTRG.69183.144"; exon_number "3";
chr16	StringTie	exon	728316	728424	1000	+	.	gene_id "MSTRG.69183"; transcript_id "MSTRG.69183.144"; exon_number "4";
chr16	StringTie	exon	728504	728604	1000	+	.	gene_id "MSTRG.69183"; transcript_id "MSTRG.69183.144"; exon_number "5";
chr16	StringTie	exon	728794	728895	1000	+	.	gene_id "MSTRG.69183"; transcript_id "MSTRG.69183.144"; exon_number "6";
chr16	StringTie	exon	729009	729088	1000	+	.	gene_id "MSTRG.69183"; transcript_id "MSTRG.69183.144"; exon_number "7";
chr16	StringTie	exon	729288	729788	1000	+	.	gene_id "MSTRG.69183"; transcript_id "MSTRG.69183.144"; exon_number "8";
chr16	StringTie	transcript	727033	735777	1000	+	.	gene_id "MSTRG.69183"; transcript_id "MSTRG.69183.145";
chr16	StringTie	exon	727033	727175	1000	+	.	gene_id "MSTRG.69183"; transcript_id "MSTRG.69183.145"; exon_number "1";
chr16	StringTie	exon	727412	727614	1000	+	.	gene_id "MSTRG.69183"; transcript_id "MSTRG.69183.145"; exon_number "2";
chr16	StringTie	exon	727965	728029	1000	+	.	gene_id "MSTRG.69183"; transcript_id "MSTRG.69183.145"; exon_number "3";
chr16	StringTie	exon	728116	728233	1000	+	.	gene_id "MSTRG.69183"; transcript_id "MSTRG.69183.145"; exon_number "4";
chr16	StringTie	exon	728316	728424	1000	+	.	gene_id "MSTRG.69183"; transcript_id "MSTRG.69183.145"; exon_number "5";
chr16	StringTie	exon	728504	728604	1000	+	.	gene_id "MSTRG.69183"; transcript_id "MSTRG.69183.145"; exon_number "6";
chr16	StringTie	exon	728797	728895	1000	+	.	gene_id "MSTRG.69183"; transcript_id "MSTRG.69183.145"; exon_number "7";
chr16	StringTie	exon	733469	735777	1000	+	.	gene_id "MSTRG.69183"; transcript_id "MSTRG.69183.145"; exon_number "8";
chr16	StringTie	transcript	727034	729729	1000	+	.	gene_id "MSTRG.69183"; transcript_id "MSTRG.69183.146";
chr16	StringTie	exon	727034	727140	1000	+	.	gene_id "MSTRG.69183"; transcript_id "MSTRG.69183.146"; exon_number "1";
chr16	StringTie	exon	727412	727614	1000	+	.	gene_id "MSTRG.69183"; transcript_id "MSTRG.69183.146"; exon_number "2";
chr16	StringTie	exon	727965	728029	1000	+	.	gene_id "MSTRG.69183"; transcript_id "MSTRG.69183.146"; exon_number "3";
chr16	StringTie	exon	728504	728604	1000	+	.	gene_id "MSTRG.69183"; transcript_id "MSTRG.69183.146"; exon_number "4";
chr16	StringTie	exon	728794	728895	1000	+	.	gene_id "MSTRG.69183"; transcript_id "MSTRG.69183.146"; exon_number "5";
chr16	StringTie	exon	729009	729088	1000	+	.	gene_id "MSTRG.69183"; transcript_id "MSTRG.69183.146"; exon_number "6";
chr16	StringTie	exon	729288	729729	1000	+	.	gene_id "MSTRG.69183"; transcript_id "MSTRG.69183.146"; exon_number "7";
chr16	StringTie	transcript	727035	729746	1000	+	.	gene_id "MSTRG.69183"; transcript_id "MSTRG.69183.147";
chr16	StringTie	exon	727035	727175	1000	+	.	gene_id "MSTRG.69183"; transcript_id "MSTRG.69183.147"; exon_number "1";
chr16	StringTie	exon	727412	727679	1000	+	.	gene_id "MSTRG.69183"; transcript_id "MSTRG.69183.147"; exon_number "2";
chr16	StringTie	exon	727965	728029	1000	+	.	gene_id "MSTRG.69183"; transcript_id "MSTRG.69183.147"; exon_number "3";
chr16	StringTie	exon	728116	728233	1000	+	.	gene_id "MSTRG.69183"; transcript_id "MSTRG.69183.147"; exon_number "4";
chr16	StringTie	exon	728316	728424	1000	+	.	gene_id "MSTRG.69183"; transcript_id "MSTRG.69183.147"; exon_number "5";
chr16	StringTie	exon	728504	728604	1000	+	.	gene_id "MSTRG.69183"; transcript_id "MSTRG.69183.147"; exon_number "6";
chr16	StringTie	exon	728794	728868	1000	+	.	gene_id "MSTRG.69183"; transcript_id "MSTRG.69183.147"; exon_number "7";
chr16	StringTie	exon	729009	729088	1000	+	.	gene_id "MSTRG.69183"; transcript_id "MSTRG.69183.147"; exon_number "8";
chr16	StringTie	exon	729288	729746	1000	+	.	gene_id "MSTRG.69183"; transcript_id "MSTRG.69183.147"; exon_number "9";
chr16	StringTie	transcript	727037	729776	1000	+	.	gene_id "MSTRG.69183"; transcript_id "MSTRG.69183.148";
chr16	StringTie	exon	727037	727175	1000	+	.	gene_id "MSTRG.69183"; transcript_id "MSTRG.69183.148"; exon_number "1";
chr16	StringTie	exon	727412	727679	1000	+	.	gene_id "MSTRG.69183"; transcript_id "MSTRG.69183.148"; exon_number "2";
chr16	StringTie	exon	727965	728029	1000	+	.	gene_id "MSTRG.69183"; transcript_id "MSTRG.69183.148"; exon_number "3";
chr16	StringTie	exon	728116	728233	1000	+	.	gene_id "MSTRG.69183"; transcript_id "MSTRG.69183.148"; exon_number "4";
chr16	StringTie	exon	728316	728424	1000	+	.	gene_id "MSTRG.69183"; transcript_id "MSTRG.69183.148"; exon_number "5";
chr16	StringTie	exon	728504	728604	1000	+	.	gene_id "MSTRG.69183"; transcript_id "MSTRG.69183.148"; exon_number "6";
chr16	StringTie	exon	728797	728868	1000	+	.	gene_id "MSTRG.69183"; transcript_id "MSTRG.69183.148"; exon_number "7";
chr16	StringTie	exon	729009	729088	1000	+	.	gene_id "MSTRG.69183"; transcript_id "MSTRG.69183.148"; exon_number "8";
chr16	StringTie	exon	729288	729776	1000	+	.	gene_id "MSTRG.69183"; transcript_id "MSTRG.69183.148"; exon_number "9";
chr16	StringTie	transcript	727076	729716	1000	+	.	gene_id "MSTRG.69183"; transcript_id "MSTRG.69183.149";
chr16	StringTie	exon	727076	727140	1000	+	.	gene_id "MSTRG.69183"; transcript_id "MSTRG.69183.149"; exon_number "1";
chr16	StringTie	exon	727965	728029	1000	+	.	gene_id "MSTRG.69183"; transcript_id "MSTRG.69183.149"; exon_number "2";
chr16	StringTie	exon	728116	728233	1000	+	.	gene_id "MSTRG.69183"; transcript_id "MSTRG.69183.149"; exon_number "3";
chr16	StringTie	exon	728316	728424	1000	+	.	gene_id "MSTRG.69183"; transcript_id "MSTRG.69183.149"; exon_number "4";
chr16	StringTie	exon	728504	728604	1000	+	.	gene_id "MSTRG.69183"; transcript_id "MSTRG.69183.149"; exon_number "5";
chr16	StringTie	exon	728794	728895	1000	+	.	gene_id "MSTRG.69183"; transcript_id "MSTRG.69183.149"; exon_number "6";
chr16	StringTie	exon	729009	729088	1000	+	.	gene_id "MSTRG.69183"; transcript_id "MSTRG.69183.149"; exon_number "7";
chr16	StringTie	exon	729288	729716	1000	+	.	gene_id "MSTRG.69183"; transcript_id "MSTRG.69183.149"; exon_number "8";
chr16	StringTie	transcript	706947	722603	1000	+	.	gene_id "MSTRG.69183"; transcript_id "MSTRG.69183.15";
chr16	StringTie	exon	706947	709533	1000	+	.	gene_id "MSTRG.69183"; transcript_id "MSTRG.69183.15"; exon_number "1";
chr16	StringTie	exon	715584	715984	1000	+	.	gene_id "MSTRG.69183"; transcript_id "MSTRG.69183.15"; exon_number "2";
chr16	StringTie	exon	716943	716992	1000	+	.	gene_id "MSTRG.69183"; transcript_id "MSTRG.69183.15"; exon_number "3";
chr16	StringTie	exon	717071	721436	1000	+	.	gene_id "MSTRG.69183"; transcript_id "MSTRG.69183.15"; exon_number "4";
chr16	StringTie	exon	721598	721941	1000	+	.	gene_id "MSTRG.69183"; transcript_id "MSTRG.69183.15"; exon_number "5";
chr16	StringTie	exon	722084	722134	1000	+	.	gene_id "MSTRG.69183"; transcript_id "MSTRG.69183.15"; exon_number "6";
chr16	StringTie	exon	722309	722603	1000	+	.	gene_id "MSTRG.69183"; transcript_id "MSTRG.69183.15"; exon_number "7";
chr16	StringTie	transcript	727081	729716	1000	+	.	gene_id "MSTRG.69183"; transcript_id "MSTRG.69183.150";
chr16	StringTie	exon	727081	727175	1000	+	.	gene_id "MSTRG.69183"; transcript_id "MSTRG.69183.150"; exon_number "1";
chr16	StringTie	exon	727412	727614	1000	+	.	gene_id "MSTRG.69183"; transcript_id "MSTRG.69183.150"; exon_number "2";
chr16	StringTie	exon	727965	728029	1000	+	.	gene_id "MSTRG.69183"; transcript_id "MSTRG.69183.150"; exon_number "3";
chr16	StringTie	exon	728316	728424	1000	+	.	gene_id "MSTRG.69183"; transcript_id "MSTRG.69183.150"; exon_number "4";
chr16	StringTie	exon	728504	728604	1000	+	.	gene_id "MSTRG.69183"; transcript_id "MSTRG.69183.150"; exon_number "5";
chr16	StringTie	exon	728797	728895	1000	+	.	gene_id "MSTRG.69183"; transcript_id "MSTRG.69183.150"; exon_number "6";
chr16	StringTie	exon	729009	729088	1000	+	.	gene_id "MSTRG.69183"; transcript_id "MSTRG.69183.150"; exon_number "7";
chr16	StringTie	exon	729288	729716	1000	+	.	gene_id "MSTRG.69183"; transcript_id "MSTRG.69183.150"; exon_number "8";
chr16	StringTie	transcript	727081	729714	1000	+	.	gene_id "MSTRG.69183"; transcript_id "MSTRG.69183.151";
chr16	StringTie	exon	727081	727140	1000	+	.	gene_id "MSTRG.69183"; transcript_id "MSTRG.69183.151"; exon_number "1";
chr16	StringTie	exon	727485	727614	1000	+	.	gene_id "MSTRG.69183"; transcript_id "MSTRG.69183.151"; exon_number "2";
chr16	StringTie	exon	727965	728029	1000	+	.	gene_id "MSTRG.69183"; transcript_id "MSTRG.69183.151"; exon_number "3";
chr16	StringTie	exon	728116	728233	1000	+	.	gene_id "MSTRG.69183"; transcript_id "MSTRG.69183.151"; exon_number "4";
chr16	StringTie	exon	728316	728424	1000	+	.	gene_id "MSTRG.69183"; transcript_id "MSTRG.69183.151"; exon_number "5";
chr16	StringTie	exon	728504	728604	1000	+	.	gene_id "MSTRG.69183"; transcript_id "MSTRG.69183.151"; exon_number "6";
chr16	StringTie	exon	728797	728895	1000	+	.	gene_id "MSTRG.69183"; transcript_id "MSTRG.69183.151"; exon_number "7";
chr16	StringTie	exon	729009	729088	1000	+	.	gene_id "MSTRG.69183"; transcript_id "MSTRG.69183.151"; exon_number "8";
chr16	StringTie	exon	729288	729714	1000	+	.	gene_id "MSTRG.69183"; transcript_id "MSTRG.69183.151"; exon_number "9";
chr16	StringTie	transcript	727106	729313	1000	+	.	gene_id "MSTRG.69183"; transcript_id "MSTRG.69183.152";
chr16	StringTie	exon	727106	727140	1000	+	.	gene_id "MSTRG.69183"; transcript_id "MSTRG.69183.152"; exon_number "1";
chr16	StringTie	exon	727485	727614	1000	+	.	gene_id "MSTRG.69183"; transcript_id "MSTRG.69183.152"; exon_number "2";
chr16	StringTie	exon	728116	728233	1000	+	.	gene_id "MSTRG.69183"; transcript_id "MSTRG.69183.152"; exon_number "3";
chr16	StringTie	exon	728316	728604	1000	+	.	gene_id "MSTRG.69183"; transcript_id "MSTRG.69183.152"; exon_number "4";
chr16	StringTie	exon	728794	728895	1000	+	.	gene_id "MSTRG.69183"; transcript_id "MSTRG.69183.152"; exon_number "5";
chr16	StringTie	exon	729009	729313	1000	+	.	gene_id "MSTRG.69183"; transcript_id "MSTRG.69183.152"; exon_number "6";
chr16	StringTie	transcript	727262	729748	1000	+	.	gene_id "MSTRG.69183"; transcript_id "MSTRG.69183.157";
chr16	StringTie	exon	727262	727614	1000	+	.	gene_id "MSTRG.69183"; transcript_id "MSTRG.69183.157"; exon_number "1";
chr16	StringTie	exon	727965	728029	1000	+	.	gene_id "MSTRG.69183"; transcript_id "MSTRG.69183.157"; exon_number "2";
chr16	StringTie	exon	728116	728233	1000	+	.	gene_id "MSTRG.69183"; transcript_id "MSTRG.69183.157"; exon_number "3";
chr16	StringTie	exon	728794	728895	1000	+	.	gene_id "MSTRG.69183"; transcript_id "MSTRG.69183.157"; exon_number "4";
chr16	StringTie	exon	729009	729088	1000	+	.	gene_id "MSTRG.69183"; transcript_id "MSTRG.69183.157"; exon_number "5";
chr16	StringTie	exon	729288	729748	1000	+	.	gene_id "MSTRG.69183"; transcript_id "MSTRG.69183.157"; exon_number "6";
chr16	StringTie	transcript	706965	722613	1000	+	.	gene_id "MSTRG.69183"; transcript_id "MSTRG.69183.16";
chr16	StringTie	exon	706965	709533	1000	+	.	gene_id "MSTRG.69183"; transcript_id "MSTRG.69183.16"; exon_number "1";
chr16	StringTie	exon	715584	716992	1000	+	.	gene_id "MSTRG.69183"; transcript_id "MSTRG.69183.16"; exon_number "2";
chr16	StringTie	exon	717071	721702	1000	+	.	gene_id "MSTRG.69183"; transcript_id "MSTRG.69183.16"; exon_number "3";
chr16	StringTie	exon	721801	722134	1000	+	.	gene_id "MSTRG.69183"; transcript_id "MSTRG.69183.16"; exon_number "4";
chr16	StringTie	exon	722309	722613	1000	+	.	gene_id "MSTRG.69183"; transcript_id "MSTRG.69183.16"; exon_number "5";
chr16	StringTie	transcript	727275	729772	1000	+	.	gene_id "MSTRG.69183"; transcript_id "MSTRG.69183.160";
chr16	StringTie	exon	727275	727614	1000	+	.	gene_id "MSTRG.69183"; transcript_id "MSTRG.69183.160"; exon_number "1";
chr16	StringTie	exon	728116	728233	1000	+	.	gene_id "MSTRG.69183"; transcript_id "MSTRG.69183.160"; exon_number "2";
chr16	StringTie	exon	728316	728604	1000	+	.	gene_id "MSTRG.69183"; transcript_id "MSTRG.69183.160"; exon_number "3";
chr16	StringTie	exon	728794	728868	1000	+	.	gene_id "MSTRG.69183"; transcript_id "MSTRG.69183.160"; exon_number "4";
chr16	StringTie	exon	729009	729088	1000	+	.	gene_id "MSTRG.69183"; transcript_id "MSTRG.69183.160"; exon_number "5";
chr16	StringTie	exon	729288	729772	1000	+	.	gene_id "MSTRG.69183"; transcript_id "MSTRG.69183.160"; exon_number "6";
chr16	StringTie	transcript	727275	729777	1000	+	.	gene_id "MSTRG.69183"; transcript_id "MSTRG.69183.161";
chr16	StringTie	exon	727275	727614	1000	+	.	gene_id "MSTRG.69183"; transcript_id "MSTRG.69183.161"; exon_number "1";
chr16	StringTie	exon	728116	728233	1000	+	.	gene_id "MSTRG.69183"; transcript_id "MSTRG.69183.161"; exon_number "2";
chr16	StringTie	exon	728316	728604	1000	+	.	gene_id "MSTRG.69183"; transcript_id "MSTRG.69183.161"; exon_number "3";
chr16	StringTie	exon	728797	728895	1000	+	.	gene_id "MSTRG.69183"; transcript_id "MSTRG.69183.161"; exon_number "4";
chr16	StringTie	exon	729009	729088	1000	+	.	gene_id "MSTRG.69183"; transcript_id "MSTRG.69183.161"; exon_number "5";
chr16	StringTie	exon	729288	729777	1000	+	.	gene_id "MSTRG.69183"; transcript_id "MSTRG.69183.161"; exon_number "6";
chr16	StringTie	transcript	727413	729741	1000	+	.	gene_id "MSTRG.69183"; transcript_id "MSTRG.69183.168";
chr16	StringTie	exon	727413	727614	1000	+	.	gene_id "MSTRG.69183"; transcript_id "MSTRG.69183.168"; exon_number "1";
chr16	StringTie	exon	727965	728029	1000	+	.	gene_id "MSTRG.69183"; transcript_id "MSTRG.69183.168"; exon_number "2";
chr16	StringTie	exon	728316	728604	1000	+	.	gene_id "MSTRG.69183"; transcript_id "MSTRG.69183.168"; exon_number "3";
chr16	StringTie	exon	728794	728895	1000	+	.	gene_id "MSTRG.69183"; transcript_id "MSTRG.69183.168"; exon_number "4";
chr16	StringTie	exon	729009	729088	1000	+	.	gene_id "MSTRG.69183"; transcript_id "MSTRG.69183.168"; exon_number "5";
chr16	StringTie	exon	729288	729741	1000	+	.	gene_id "MSTRG.69183"; transcript_id "MSTRG.69183.168"; exon_number "6";
chr16	StringTie	transcript	706980	725797	1000	+	.	gene_id "MSTRG.69183"; transcript_id "MSTRG.69183.17";
chr16	StringTie	exon	706980	709877	1000	+	.	gene_id "MSTRG.69183"; transcript_id "MSTRG.69183.17"; exon_number "1";
chr16	StringTie	exon	714246	715393	1000	+	.	gene_id "MSTRG.69183"; transcript_id "MSTRG.69183.17"; exon_number "2";
chr16	StringTie	exon	715584	715984	1000	+	.	gene_id "MSTRG.69183"; transcript_id "MSTRG.69183.17"; exon_number "3";
chr16	StringTie	exon	716933	716992	1000	+	.	gene_id "MSTRG.69183"; transcript_id "MSTRG.69183.17"; exon_number "4";
chr16	StringTie	exon	717071	721436	1000	+	.	gene_id "MSTRG.69183"; transcript_id "MSTRG.69183.17"; exon_number "5";
chr16	StringTie	exon	721598	721702	1000	+	.	gene_id "MSTRG.69183"; transcript_id "MSTRG.69183.17"; exon_number "6";
chr16	StringTie	exon	721801	721941	1000	+	.	gene_id "MSTRG.69183"; transcript_id "MSTRG.69183.17"; exon_number "7";
chr16	StringTie	exon	722084	722134	1000	+	.	gene_id "MSTRG.69183"; transcript_id "MSTRG.69183.17"; exon_number "8";
chr16	StringTie	exon	722309	722428	1000	+	.	gene_id "MSTRG.69183"; transcript_id "MSTRG.69183.17"; exon_number "9";
chr16	StringTie	exon	722930	723035	1000	+	.	gene_id "MSTRG.69183"; transcript_id "MSTRG.69183.17"; exon_number "10";
chr16	StringTie	exon	723582	723671	1000	+	.	gene_id "MSTRG.69183"; transcript_id "MSTRG.69183.17"; exon_number "11";
chr16	StringTie	exon	725545	725630	1000	+	.	gene_id "MSTRG.69183"; transcript_id "MSTRG.69183.17"; exon_number "12";
chr16	StringTie	exon	725728	725797	1000	+	.	gene_id "MSTRG.69183"; transcript_id "MSTRG.69183.17"; exon_number "13";
chr16	StringTie	transcript	728504	729716	1000	+	.	gene_id "MSTRG.69183"; transcript_id "MSTRG.69183.171";
chr16	StringTie	exon	728504	728604	1000	+	.	gene_id "MSTRG.69183"; transcript_id "MSTRG.69183.171"; exon_number "1";
chr16	StringTie	exon	728797	728895	1000	+	.	gene_id "MSTRG.69183"; transcript_id "MSTRG.69183.171"; exon_number "2";
chr16	StringTie	exon	729012	729088	1000	+	.	gene_id "MSTRG.69183"; transcript_id "MSTRG.69183.171"; exon_number "3";
chr16	StringTie	exon	729288	729716	1000	+	.	gene_id "MSTRG.69183"; transcript_id "MSTRG.69183.171"; exon_number "4";
chr16	StringTie	transcript	706991	722623	1000	+	.	gene_id "MSTRG.69183"; transcript_id "MSTRG.69183.18";
chr16	StringTie	exon	706991	709872	1000	+	.	gene_id "MSTRG.69183"; transcript_id "MSTRG.69183.18"; exon_number "1";
chr16	StringTie	exon	715584	715984	1000	+	.	gene_id "MSTRG.69183"; transcript_id "MSTRG.69183.18"; exon_number "2";
chr16	StringTie	exon	716933	721436	1000	+	.	gene_id "MSTRG.69183"; transcript_id "MSTRG.69183.18"; exon_number "3";
chr16	StringTie	exon	721598	721702	1000	+	.	gene_id "MSTRG.69183"; transcript_id "MSTRG.69183.18"; exon_number "4";
chr16	StringTie	exon	721801	721941	1000	+	.	gene_id "MSTRG.69183"; transcript_id "MSTRG.69183.18"; exon_number "5";
chr16	StringTie	exon	722084	722134	1000	+	.	gene_id "MSTRG.69183"; transcript_id "MSTRG.69183.18"; exon_number "6";
chr16	StringTie	exon	722309	722623	1000	+	.	gene_id "MSTRG.69183"; transcript_id "MSTRG.69183.18"; exon_number "7";
chr16	StringTie	transcript	707007	722585	1000	+	.	gene_id "MSTRG.69183"; transcript_id "MSTRG.69183.19";
chr16	StringTie	exon	707007	709533	1000	+	.	gene_id "MSTRG.69183"; transcript_id "MSTRG.69183.19"; exon_number "1";
chr16	StringTie	exon	715584	715984	1000	+	.	gene_id "MSTRG.69183"; transcript_id "MSTRG.69183.19"; exon_number "2";
chr16	StringTie	exon	716943	716992	1000	+	.	gene_id "MSTRG.69183"; transcript_id "MSTRG.69183.19"; exon_number "3";
chr16	StringTie	exon	717071	721436	1000	+	.	gene_id "MSTRG.69183"; transcript_id "MSTRG.69183.19"; exon_number "4";
chr16	StringTie	exon	721598	721702	1000	+	.	gene_id "MSTRG.69183"; transcript_id "MSTRG.69183.19"; exon_number "5";
chr16	StringTie	exon	721801	721941	1000	+	.	gene_id "MSTRG.69183"; transcript_id "MSTRG.69183.19"; exon_number "6";
chr16	StringTie	exon	722084	722585	1000	+	.	gene_id "MSTRG.69183"; transcript_id "MSTRG.69183.19"; exon_number "7";
chr16	StringTie	transcript	685499	723797	1000	+	.	gene_id "MSTRG.69183"; transcript_id "MSTRG.69183.2";
chr16	StringTie	exon	685499	685753	1000	+	.	gene_id "MSTRG.69183"; transcript_id "MSTRG.69183.2"; exon_number "1";
chr16	StringTie	exon	708396	709533	1000	+	.	gene_id "MSTRG.69183"; transcript_id "MSTRG.69183.2"; exon_number "2";
chr16	StringTie	exon	714246	715393	1000	+	.	gene_id "MSTRG.69183"; transcript_id "MSTRG.69183.2"; exon_number "3";
chr16	StringTie	exon	715584	715984	1000	+	.	gene_id "MSTRG.69183"; transcript_id "MSTRG.69183.2"; exon_number "4";
chr16	StringTie	exon	716933	721436	1000	+	.	gene_id "MSTRG.69183"; transcript_id "MSTRG.69183.2"; exon_number "5";
chr16	StringTie	exon	721598	721702	1000	+	.	gene_id "MSTRG.69183"; transcript_id "MSTRG.69183.2"; exon_number "6";
chr16	StringTie	exon	721801	721941	1000	+	.	gene_id "MSTRG.69183"; transcript_id "MSTRG.69183.2"; exon_number "7";
chr16	StringTie	exon	722084	722134	1000	+	.	gene_id "MSTRG.69183"; transcript_id "MSTRG.69183.2"; exon_number "8";
chr16	StringTie	exon	722309	722428	1000	+	.	gene_id "MSTRG.69183"; transcript_id "MSTRG.69183.2"; exon_number "9";
chr16	StringTie	exon	722930	723035	1000	+	.	gene_id "MSTRG.69183"; transcript_id "MSTRG.69183.2"; exon_number "10";
chr16	StringTie	exon	723582	723797	1000	+	.	gene_id "MSTRG.69183"; transcript_id "MSTRG.69183.2"; exon_number "11";
chr16	StringTie	transcript	707025	722590	1000	+	.	gene_id "MSTRG.69183"; transcript_id "MSTRG.69183.20";
chr16	StringTie	exon	707025	709533	1000	+	.	gene_id "MSTRG.69183"; transcript_id "MSTRG.69183.20"; exon_number "1";
chr16	StringTie	exon	715876	715984	1000	+	.	gene_id "MSTRG.69183"; transcript_id "MSTRG.69183.20"; exon_number "2";
chr16	StringTie	exon	716933	721436	1000	+	.	gene_id "MSTRG.69183"; transcript_id "MSTRG.69183.20"; exon_number "3";
chr16	StringTie	exon	721598	721702	1000	+	.	gene_id "MSTRG.69183"; transcript_id "MSTRG.69183.20"; exon_number "4";
chr16	StringTie	exon	721801	721941	1000	+	.	gene_id "MSTRG.69183"; transcript_id "MSTRG.69183.20"; exon_number "5";
chr16	StringTie	exon	722309	722590	1000	+	.	gene_id "MSTRG.69183"; transcript_id "MSTRG.69183.20"; exon_number "6";
chr16	StringTie	transcript	707055	722615	1000	+	.	gene_id "MSTRG.69183"; transcript_id "MSTRG.69183.21";
chr16	StringTie	exon	707055	709533	1000	+	.	gene_id "MSTRG.69183"; transcript_id "MSTRG.69183.21"; exon_number "1";
chr16	StringTie	exon	715876	715984	1000	+	.	gene_id "MSTRG.69183"; transcript_id "MSTRG.69183.21"; exon_number "2";
chr16	StringTie	exon	716933	721702	1000	+	.	gene_id "MSTRG.69183"; transcript_id "MSTRG.69183.21"; exon_number "3";
chr16	StringTie	exon	721801	722083	1000	+	.	gene_id "MSTRG.69183"; transcript_id "MSTRG.69183.21"; exon_number "4";
chr16	StringTie	exon	722309	722615	1000	+	.	gene_id "MSTRG.69183"; transcript_id "MSTRG.69183.21"; exon_number "5";
chr16	StringTie	transcript	707320	722643	1000	+	.	gene_id "MSTRG.69183"; transcript_id "MSTRG.69183.22";
chr16	StringTie	exon	707320	709533	1000	+	.	gene_id "MSTRG.69183"; transcript_id "MSTRG.69183.22"; exon_number "1";
chr16	StringTie	exon	715584	721702	1000	+	.	gene_id "MSTRG.69183"; transcript_id "MSTRG.69183.22"; exon_number "2";
chr16	StringTie	exon	721801	721941	1000	+	.	gene_id "MSTRG.69183"; transcript_id "MSTRG.69183.22"; exon_number "3";
chr16	StringTie	exon	722084	722134	1000	+	.	gene_id "MSTRG.69183"; transcript_id "MSTRG.69183.22"; exon_number "4";
chr16	StringTie	exon	722309	722643	1000	+	.	gene_id "MSTRG.69183"; transcript_id "MSTRG.69183.22"; exon_number "5";
chr16	StringTie	transcript	707320	722590	1000	+	.	gene_id "MSTRG.69183"; transcript_id "MSTRG.69183.23";
chr16	StringTie	exon	707320	709533	1000	+	.	gene_id "MSTRG.69183"; transcript_id "MSTRG.69183.23"; exon_number "1";
chr16	StringTie	exon	715584	715984	1000	+	.	gene_id "MSTRG.69183"; transcript_id "MSTRG.69183.23"; exon_number "2";
chr16	StringTie	exon	716933	721702	1000	+	.	gene_id "MSTRG.69183"; transcript_id "MSTRG.69183.23"; exon_number "3";
chr16	StringTie	exon	721801	721941	1000	+	.	gene_id "MSTRG.69183"; transcript_id "MSTRG.69183.23"; exon_number "4";
chr16	StringTie	exon	722084	722134	1000	+	.	gene_id "MSTRG.69183"; transcript_id "MSTRG.69183.23"; exon_number "5";
chr16	StringTie	exon	722309	722590	1000	+	.	gene_id "MSTRG.69183"; transcript_id "MSTRG.69183.23"; exon_number "6";
chr16	StringTie	transcript	707332	722613	1000	+	.	gene_id "MSTRG.69183"; transcript_id "MSTRG.69183.24";
chr16	StringTie	exon	707332	709533	1000	+	.	gene_id "MSTRG.69183"; transcript_id "MSTRG.69183.24"; exon_number "1";
chr16	StringTie	exon	715584	715984	1000	+	.	gene_id "MSTRG.69183"; transcript_id "MSTRG.69183.24"; exon_number "2";
chr16	StringTie	exon	716933	716992	1000	+	.	gene_id "MSTRG.69183"; transcript_id "MSTRG.69183.24"; exon_number "3";
chr16	StringTie	exon	717071	721941	1000	+	.	gene_id "MSTRG.69183"; transcript_id "MSTRG.69183.24"; exon_number "4";
chr16	StringTie	exon	722084	722134	1000	+	.	gene_id "MSTRG.69183"; transcript_id "MSTRG.69183.24"; exon_number "5";
chr16	StringTie	exon	722309	722613	1000	+	.	gene_id "MSTRG.69183"; transcript_id "MSTRG.69183.24"; exon_number "6";
chr16	StringTie	transcript	707332	722609	1000	+	.	gene_id "MSTRG.69183"; transcript_id "MSTRG.69183.25";
chr16	StringTie	exon	707332	709533	1000	+	.	gene_id "MSTRG.69183"; transcript_id "MSTRG.69183.25"; exon_number "1";
chr16	StringTie	exon	715584	715984	1000	+	.	gene_id "MSTRG.69183"; transcript_id "MSTRG.69183.25"; exon_number "2";
chr16	StringTie	exon	716933	721436	1000	+	.	gene_id "MSTRG.69183"; transcript_id "MSTRG.69183.25"; exon_number "3";
chr16	StringTie	exon	721598	721702	1000	+	.	gene_id "MSTRG.69183"; transcript_id "MSTRG.69183.25"; exon_number "4";
chr16	StringTie	exon	721801	721941	1000	+	.	gene_id "MSTRG.69183"; transcript_id "MSTRG.69183.25"; exon_number "5";
chr16	StringTie	exon	722084	722134	1000	+	.	gene_id "MSTRG.69183"; transcript_id "MSTRG.69183.25"; exon_number "6";
chr16	StringTie	exon	722309	722609	1000	+	.	gene_id "MSTRG.69183"; transcript_id "MSTRG.69183.25"; exon_number "7";
chr16	StringTie	transcript	707568	722611	1000	+	.	gene_id "MSTRG.69183"; transcript_id "MSTRG.69183.26";
chr16	StringTie	exon	707568	709872	1000	+	.	gene_id "MSTRG.69183"; transcript_id "MSTRG.69183.26"; exon_number "1";
chr16	StringTie	exon	715584	716992	1000	+	.	gene_id "MSTRG.69183"; transcript_id "MSTRG.69183.26"; exon_number "2";
chr16	StringTie	exon	717071	721436	1000	+	.	gene_id "MSTRG.69183"; transcript_id "MSTRG.69183.26"; exon_number "3";
chr16	StringTie	exon	721598	721702	1000	+	.	gene_id "MSTRG.69183"; transcript_id "MSTRG.69183.26"; exon_number "4";
chr16	StringTie	exon	721801	721941	1000	+	.	gene_id "MSTRG.69183"; transcript_id "MSTRG.69183.26"; exon_number "5";
chr16	StringTie	exon	722084	722134	1000	+	.	gene_id "MSTRG.69183"; transcript_id "MSTRG.69183.26"; exon_number "6";
chr16	StringTie	exon	722309	722611	1000	+	.	gene_id "MSTRG.69183"; transcript_id "MSTRG.69183.26"; exon_number "7";
chr16	StringTie	transcript	709248	722595	1000	+	.	gene_id "MSTRG.69183"; transcript_id "MSTRG.69183.28";
chr16	StringTie	exon	709248	709533	1000	+	.	gene_id "MSTRG.69183"; transcript_id "MSTRG.69183.28"; exon_number "1";
chr16	StringTie	exon	715876	715984	1000	+	.	gene_id "MSTRG.69183"; transcript_id "MSTRG.69183.28"; exon_number "2";
chr16	StringTie	exon	716933	716992	1000	+	.	gene_id "MSTRG.69183"; transcript_id "MSTRG.69183.28"; exon_number "3";
chr16	StringTie	exon	717071	721702	1000	+	.	gene_id "MSTRG.69183"; transcript_id "MSTRG.69183.28"; exon_number "4";
chr16	StringTie	exon	721801	721941	1000	+	.	gene_id "MSTRG.69183"; transcript_id "MSTRG.69183.28"; exon_number "5";
chr16	StringTie	exon	722309	722595	1000	+	.	gene_id "MSTRG.69183"; transcript_id "MSTRG.69183.28"; exon_number "6";
chr16	StringTie	transcript	709259	722638	1000	+	.	gene_id "MSTRG.69183"; transcript_id "MSTRG.69183.29";
chr16	StringTie	exon	709259	709877	1000	+	.	gene_id "MSTRG.69183"; transcript_id "MSTRG.69183.29"; exon_number "1";
chr16	StringTie	exon	715584	715984	1000	+	.	gene_id "MSTRG.69183"; transcript_id "MSTRG.69183.29"; exon_number "2";
chr16	StringTie	exon	716933	716992	1000	+	.	gene_id "MSTRG.69183"; transcript_id "MSTRG.69183.29"; exon_number "3";
chr16	StringTie	exon	717071	721436	1000	+	.	gene_id "MSTRG.69183"; transcript_id "MSTRG.69183.29"; exon_number "4";
chr16	StringTie	exon	721598	721702	1000	+	.	gene_id "MSTRG.69183"; transcript_id "MSTRG.69183.29"; exon_number "5";
chr16	StringTie	exon	721801	721941	1000	+	.	gene_id "MSTRG.69183"; transcript_id "MSTRG.69183.29"; exon_number "6";
chr16	StringTie	exon	722084	722134	1000	+	.	gene_id "MSTRG.69183"; transcript_id "MSTRG.69183.29"; exon_number "7";
chr16	StringTie	exon	722309	722638	1000	+	.	gene_id "MSTRG.69183"; transcript_id "MSTRG.69183.29"; exon_number "8";
chr16	StringTie	transcript	685572	722590	1000	+	.	gene_id "MSTRG.69183"; transcript_id "MSTRG.69183.3";
chr16	StringTie	exon	685572	685753	1000	+	.	gene_id "MSTRG.69183"; transcript_id "MSTRG.69183.3"; exon_number "1";
chr16	StringTie	exon	708396	709533	1000	+	.	gene_id "MSTRG.69183"; transcript_id "MSTRG.69183.3"; exon_number "2";
chr16	StringTie	exon	715584	715984	1000	+	.	gene_id "MSTRG.69183"; transcript_id "MSTRG.69183.3"; exon_number "3";
chr16	StringTie	exon	716933	721436	1000	+	.	gene_id "MSTRG.69183"; transcript_id "MSTRG.69183.3"; exon_number "4";
chr16	StringTie	exon	721598	721941	1000	+	.	gene_id "MSTRG.69183"; transcript_id "MSTRG.69183.3"; exon_number "5";
chr16	StringTie	exon	722084	722134	1000	+	.	gene_id "MSTRG.69183"; transcript_id "MSTRG.69183.3"; exon_number "6";
chr16	StringTie	exon	722309	722590	1000	+	.	gene_id "MSTRG.69183"; transcript_id "MSTRG.69183.3"; exon_number "7";
chr16	StringTie	transcript	709280	729800	1000	+	.	gene_id "MSTRG.69183"; transcript_id "MSTRG.69183.30";
chr16	StringTie	exon	709280	709533	1000	+	.	gene_id "MSTRG.69183"; transcript_id "MSTRG.69183.30"; exon_number "1";
chr16	StringTie	exon	715584	715984	1000	+	.	gene_id "MSTRG.69183"; transcript_id "MSTRG.69183.30"; exon_number "2";
chr16	StringTie	exon	716943	716992	1000	+	.	gene_id "MSTRG.69183"; transcript_id "MSTRG.69183.30"; exon_number "3";
chr16	StringTie	exon	717071	721702	1000	+	.	gene_id "MSTRG.69183"; transcript_id "MSTRG.69183.30"; exon_number "4";
chr16	StringTie	exon	721801	721941	1000	+	.	gene_id "MSTRG.69183"; transcript_id "MSTRG.69183.30"; exon_number "5";
chr16	StringTie	exon	727412	728029	1000	+	.	gene_id "MSTRG.69183"; transcript_id "MSTRG.69183.30"; exon_number "6";
chr16	StringTie	exon	728116	728233	1000	+	.	gene_id "MSTRG.69183"; transcript_id "MSTRG.69183.30"; exon_number "7";
chr16	StringTie	exon	728316	728604	1000	+	.	gene_id "MSTRG.69183"; transcript_id "MSTRG.69183.30"; exon_number "8";
chr16	StringTie	exon	728794	728895	1000	+	.	gene_id "MSTRG.69183"; transcript_id "MSTRG.69183.30"; exon_number "9";
chr16	StringTie	exon	729009	729800	1000	+	.	gene_id "MSTRG.69183"; transcript_id "MSTRG.69183.30"; exon_number "10";
chr16	StringTie	transcript	709373	717477	1000	+	.	gene_id "MSTRG.69183"; transcript_id "MSTRG.69183.31";
chr16	StringTie	exon	709373	709533	1000	+	.	gene_id "MSTRG.69183"; transcript_id "MSTRG.69183.31"; exon_number "1";
chr16	StringTie	exon	715584	715984	1000	+	.	gene_id "MSTRG.69183"; transcript_id "MSTRG.69183.31"; exon_number "2";
chr16	StringTie	exon	716933	716992	1000	+	.	gene_id "MSTRG.69183"; transcript_id "MSTRG.69183.31"; exon_number "3";
chr16	StringTie	exon	717071	717135	1000	+	.	gene_id "MSTRG.69183"; transcript_id "MSTRG.69183.31"; exon_number "4";
chr16	StringTie	exon	717424	717477	1000	+	.	gene_id "MSTRG.69183"; transcript_id "MSTRG.69183.31"; exon_number "5";
chr16	StringTie	transcript	709414	722608	1000	+	.	gene_id "MSTRG.69183"; transcript_id "MSTRG.69183.32";
chr16	StringTie	exon	709414	709533	1000	+	.	gene_id "MSTRG.69183"; transcript_id "MSTRG.69183.32"; exon_number "1";
chr16	StringTie	exon	715584	716992	1000	+	.	gene_id "MSTRG.69183"; transcript_id "MSTRG.69183.32"; exon_number "2";
chr16	StringTie	exon	717071	721436	1000	+	.	gene_id "MSTRG.69183"; transcript_id "MSTRG.69183.32"; exon_number "3";
chr16	StringTie	exon	721598	721702	1000	+	.	gene_id "MSTRG.69183"; transcript_id "MSTRG.69183.32"; exon_number "4";
chr16	StringTie	exon	721801	721941	1000	+	.	gene_id "MSTRG.69183"; transcript_id "MSTRG.69183.32"; exon_number "5";
chr16	StringTie	exon	722084	722134	1000	+	.	gene_id "MSTRG.69183"; transcript_id "MSTRG.69183.32"; exon_number "6";
chr16	StringTie	exon	722309	722608	1000	+	.	gene_id "MSTRG.69183"; transcript_id "MSTRG.69183.32"; exon_number "7";
chr16	StringTie	transcript	709442	722597	1000	+	.	gene_id "MSTRG.69183"; transcript_id "MSTRG.69183.33";
chr16	StringTie	exon	709442	709533	1000	+	.	gene_id "MSTRG.69183"; transcript_id "MSTRG.69183.33"; exon_number "1";
chr16	StringTie	exon	715876	715984	1000	+	.	gene_id "MSTRG.69183"; transcript_id "MSTRG.69183.33"; exon_number "2";
chr16	StringTie	exon	716933	716992	1000	+	.	gene_id "MSTRG.69183"; transcript_id "MSTRG.69183.33"; exon_number "3";
chr16	StringTie	exon	717071	721702	1000	+	.	gene_id "MSTRG.69183"; transcript_id "MSTRG.69183.33"; exon_number "4";
chr16	StringTie	exon	721801	721941	1000	+	.	gene_id "MSTRG.69183"; transcript_id "MSTRG.69183.33"; exon_number "5";
chr16	StringTie	exon	722084	722134	1000	+	.	gene_id "MSTRG.69183"; transcript_id "MSTRG.69183.33"; exon_number "6";
chr16	StringTie	exon	722309	722597	1000	+	.	gene_id "MSTRG.69183"; transcript_id "MSTRG.69183.33"; exon_number "7";
chr16	StringTie	transcript	709609	722590	1000	+	.	gene_id "MSTRG.69183"; transcript_id "MSTRG.69183.34";
chr16	StringTie	exon	709609	709872	1000	+	.	gene_id "MSTRG.69183"; transcript_id "MSTRG.69183.34"; exon_number "1";
chr16	StringTie	exon	715584	715984	1000	+	.	gene_id "MSTRG.69183"; transcript_id "MSTRG.69183.34"; exon_number "2";
chr16	StringTie	exon	716933	721702	1000	+	.	gene_id "MSTRG.69183"; transcript_id "MSTRG.69183.34"; exon_number "3";
chr16	StringTie	exon	721801	722590	1000	+	.	gene_id "MSTRG.69183"; transcript_id "MSTRG.69183.34"; exon_number "4";
chr16	StringTie	transcript	709641	722623	1000	+	.	gene_id "MSTRG.69183"; transcript_id "MSTRG.69183.35";
chr16	StringTie	exon	709641	709877	1000	+	.	gene_id "MSTRG.69183"; transcript_id "MSTRG.69183.35"; exon_number "1";
chr16	StringTie	exon	712950	715393	1000	+	.	gene_id "MSTRG.69183"; transcript_id "MSTRG.69183.35"; exon_number "2";
chr16	StringTie	exon	715584	715984	1000	+	.	gene_id "MSTRG.69183"; transcript_id "MSTRG.69183.35"; exon_number "3";
chr16	StringTie	exon	716943	721436	1000	+	.	gene_id "MSTRG.69183"; transcript_id "MSTRG.69183.35"; exon_number "4";
chr16	StringTie	exon	721598	721702	1000	+	.	gene_id "MSTRG.69183"; transcript_id "MSTRG.69183.35"; exon_number "5";
chr16	StringTie	exon	721801	721941	1000	+	.	gene_id "MSTRG.69183"; transcript_id "MSTRG.69183.35"; exon_number "6";
chr16	StringTie	exon	722084	722134	1000	+	.	gene_id "MSTRG.69183"; transcript_id "MSTRG.69183.35"; exon_number "7";
chr16	StringTie	exon	722309	722623	1000	+	.	gene_id "MSTRG.69183"; transcript_id "MSTRG.69183.35"; exon_number "8";
chr16	StringTie	transcript	709746	725969	1000	+	.	gene_id "MSTRG.69183"; transcript_id "MSTRG.69183.36";
chr16	StringTie	exon	709746	709872	1000	+	.	gene_id "MSTRG.69183"; transcript_id "MSTRG.69183.36"; exon_number "1";
chr16	StringTie	exon	710310	710468	1000	+	.	gene_id "MSTRG.69183"; transcript_id "MSTRG.69183.36"; exon_number "2";
chr16	StringTie	exon	714246	715393	1000	+	.	gene_id "MSTRG.69183"; transcript_id "MSTRG.69183.36"; exon_number "3";
chr16	StringTie	exon	715584	715984	1000	+	.	gene_id "MSTRG.69183"; transcript_id "MSTRG.69183.36"; exon_number "4";
chr16	StringTie	exon	716933	716992	1000	+	.	gene_id "MSTRG.69183"; transcript_id "MSTRG.69183.36"; exon_number "5";
chr16	StringTie	exon	717071	721436	1000	+	.	gene_id "MSTRG.69183"; transcript_id "MSTRG.69183.36"; exon_number "6";
chr16	StringTie	exon	721598	721702	1000	+	.	gene_id "MSTRG.69183"; transcript_id "MSTRG.69183.36"; exon_number "7";
chr16	StringTie	exon	721801	721941	1000	+	.	gene_id "MSTRG.69183"; transcript_id "MSTRG.69183.36"; exon_number "8";
chr16	StringTie	exon	722084	722134	1000	+	.	gene_id "MSTRG.69183"; transcript_id "MSTRG.69183.36"; exon_number "9";
chr16	StringTie	exon	722309	722428	1000	+	.	gene_id "MSTRG.69183"; transcript_id "MSTRG.69183.36"; exon_number "10";
chr16	StringTie	exon	722930	723035	1000	+	.	gene_id "MSTRG.69183"; transcript_id "MSTRG.69183.36"; exon_number "11";
chr16	StringTie	exon	723582	723671	1000	+	.	gene_id "MSTRG.69183"; transcript_id "MSTRG.69183.36"; exon_number "12";
chr16	StringTie	exon	724882	725060	1000	+	.	gene_id "MSTRG.69183"; transcript_id "MSTRG.69183.36"; exon_number "13";
chr16	StringTie	exon	725386	725630	1000	+	.	gene_id "MSTRG.69183"; transcript_id "MSTRG.69183.36"; exon_number "14";
chr16	StringTie	exon	725728	725969	1000	+	.	gene_id "MSTRG.69183"; transcript_id "MSTRG.69183.36"; exon_number "15";
chr16	StringTie	transcript	709800	722657	1000	+	.	gene_id "MSTRG.69183"; transcript_id "MSTRG.69183.37";
chr16	StringTie	exon	709800	709877	1000	+	.	gene_id "MSTRG.69183"; transcript_id "MSTRG.69183.37"; exon_number "1";
chr16	StringTie	exon	714246	715393	1000	+	.	gene_id "MSTRG.69183"; transcript_id "MSTRG.69183.37"; exon_number "2";
chr16	StringTie	exon	715584	715984	1000	+	.	gene_id "MSTRG.69183"; transcript_id "MSTRG.69183.37"; exon_number "3";
chr16	StringTie	exon	716933	716992	1000	+	.	gene_id "MSTRG.69183"; transcript_id "MSTRG.69183.37"; exon_number "4";
chr16	StringTie	exon	717071	721436	1000	+	.	gene_id "MSTRG.69183"; transcript_id "MSTRG.69183.37"; exon_number "5";
chr16	StringTie	exon	721598	721702	1000	+	.	gene_id "MSTRG.69183"; transcript_id "MSTRG.69183.37"; exon_number "6";
chr16	StringTie	exon	721801	722083	1000	+	.	gene_id "MSTRG.69183"; transcript_id "MSTRG.69183.37"; exon_number "7";
chr16	StringTie	exon	722309	722657	1000	+	.	gene_id "MSTRG.69183"; transcript_id "MSTRG.69183.37"; exon_number "8";
chr16	StringTie	transcript	709836	726041	1000	+	.	gene_id "MSTRG.69183"; transcript_id "MSTRG.69183.38";
chr16	StringTie	exon	709836	709872	1000	+	.	gene_id "MSTRG.69183"; transcript_id "MSTRG.69183.38"; exon_number "1";
chr16	StringTie	exon	714246	715393	1000	+	.	gene_id "MSTRG.69183"; transcript_id "MSTRG.69183.38"; exon_number "2";
chr16	StringTie	exon	715584	715984	1000	+	.	gene_id "MSTRG.69183"; transcript_id "MSTRG.69183.38"; exon_number "3";
chr16	StringTie	exon	716933	716992	1000	+	.	gene_id "MSTRG.69183"; transcript_id "MSTRG.69183.38"; exon_number "4";
chr16	StringTie	exon	717071	721436	1000	+	.	gene_id "MSTRG.69183"; transcript_id "MSTRG.69183.38"; exon_number "5";
chr16	StringTie	exon	721598	721702	1000	+	.	gene_id "MSTRG.69183"; transcript_id "MSTRG.69183.38"; exon_number "6";
chr16	StringTie	exon	721801	721941	1000	+	.	gene_id "MSTRG.69183"; transcript_id "MSTRG.69183.38"; exon_number "7";
chr16	StringTie	exon	722084	722134	1000	+	.	gene_id "MSTRG.69183"; transcript_id "MSTRG.69183.38"; exon_number "8";
chr16	StringTie	exon	722309	722428	1000	+	.	gene_id "MSTRG.69183"; transcript_id "MSTRG.69183.38"; exon_number "9";
chr16	StringTie	exon	722930	723035	1000	+	.	gene_id "MSTRG.69183"; transcript_id "MSTRG.69183.38"; exon_number "10";
chr16	StringTie	exon	723582	723604	1000	+	.	gene_id "MSTRG.69183"; transcript_id "MSTRG.69183.38"; exon_number "11";
chr16	StringTie	exon	724882	725060	1000	+	.	gene_id "MSTRG.69183"; transcript_id "MSTRG.69183.38"; exon_number "12";
chr16	StringTie	exon	725545	725630	1000	+	.	gene_id "MSTRG.69183"; transcript_id "MSTRG.69183.38"; exon_number "13";
chr16	StringTie	exon	725728	726041	1000	+	.	gene_id "MSTRG.69183"; transcript_id "MSTRG.69183.38"; exon_number "14";
chr16	StringTie	transcript	709849	722607	1000	+	.	gene_id "MSTRG.69183"; transcript_id "MSTRG.69183.39";
chr16	StringTie	exon	709849	709877	1000	+	.	gene_id "MSTRG.69183"; transcript_id "MSTRG.69183.39"; exon_number "1";
chr16	StringTie	exon	710310	710468	1000	+	.	gene_id "MSTRG.69183"; transcript_id "MSTRG.69183.39"; exon_number "2";
chr16	StringTie	exon	715876	715984	1000	+	.	gene_id "MSTRG.69183"; transcript_id "MSTRG.69183.39"; exon_number "3";
chr16	StringTie	exon	716933	716992	1000	+	.	gene_id "MSTRG.69183"; transcript_id "MSTRG.69183.39"; exon_number "4";
chr16	StringTie	exon	717071	721941	1000	+	.	gene_id "MSTRG.69183"; transcript_id "MSTRG.69183.39"; exon_number "5";
chr16	StringTie	exon	722084	722134	1000	+	.	gene_id "MSTRG.69183"; transcript_id "MSTRG.69183.39"; exon_number "6";
chr16	StringTie	exon	722309	722607	1000	+	.	gene_id "MSTRG.69183"; transcript_id "MSTRG.69183.39"; exon_number "7";
chr16	StringTie	transcript	685572	722606	1000	+	.	gene_id "MSTRG.69183"; transcript_id "MSTRG.69183.4";
chr16	StringTie	exon	685572	685753	1000	+	.	gene_id "MSTRG.69183"; transcript_id "MSTRG.69183.4"; exon_number "1";
chr16	StringTie	exon	708396	709533	1000	+	.	gene_id "MSTRG.69183"; transcript_id "MSTRG.69183.4"; exon_number "2";
chr16	StringTie	exon	715584	715984	1000	+	.	gene_id "MSTRG.69183"; transcript_id "MSTRG.69183.4"; exon_number "3";
chr16	StringTie	exon	716933	716992	1000	+	.	gene_id "MSTRG.69183"; transcript_id "MSTRG.69183.4"; exon_number "4";
chr16	StringTie	exon	717071	721702	1000	+	.	gene_id "MSTRG.69183"; transcript_id "MSTRG.69183.4"; exon_number "5";
chr16	StringTie	exon	721801	722134	1000	+	.	gene_id "MSTRG.69183"; transcript_id "MSTRG.69183.4"; exon_number "6";
chr16	StringTie	exon	722309	722606	1000	+	.	gene_id "MSTRG.69183"; transcript_id "MSTRG.69183.4"; exon_number "7";
chr16	StringTie	transcript	711274	723850	1000	+	.	gene_id "MSTRG.69183"; transcript_id "MSTRG.69183.40";
chr16	StringTie	exon	711274	715393	1000	+	.	gene_id "MSTRG.69183"; transcript_id "MSTRG.69183.40"; exon_number "1";
chr16	StringTie	exon	715584	715984	1000	+	.	gene_id "MSTRG.69183"; transcript_id "MSTRG.69183.40"; exon_number "2";
chr16	StringTie	exon	716933	716992	1000	+	.	gene_id "MSTRG.69183"; transcript_id "MSTRG.69183.40"; exon_number "3";
chr16	StringTie	exon	717071	721436	1000	+	.	gene_id "MSTRG.69183"; transcript_id "MSTRG.69183.40"; exon_number "4";
chr16	StringTie	exon	721598	721702	1000	+	.	gene_id "MSTRG.69183"; transcript_id "MSTRG.69183.40"; exon_number "5";
chr16	StringTie	exon	721801	721941	1000	+	.	gene_id "MSTRG.69183"; transcript_id "MSTRG.69183.40"; exon_number "6";
chr16	StringTie	exon	722084	722134	1000	+	.	gene_id "MSTRG.69183"; transcript_id "MSTRG.69183.40"; exon_number "7";
chr16	StringTie	exon	722309	722428	1000	+	.	gene_id "MSTRG.69183"; transcript_id "MSTRG.69183.40"; exon_number "8";
chr16	StringTie	exon	722930	723035	1000	+	.	gene_id "MSTRG.69183"; transcript_id "MSTRG.69183.40"; exon_number "9";
chr16	StringTie	exon	723582	723671	1000	+	.	gene_id "MSTRG.69183"; transcript_id "MSTRG.69183.40"; exon_number "10";
chr16	StringTie	exon	723828	723850	1000	+	.	gene_id "MSTRG.69183"; transcript_id "MSTRG.69183.40"; exon_number "11";
chr16	StringTie	transcript	711843	722623	1000	+	.	gene_id "MSTRG.69183"; transcript_id "MSTRG.69183.41";
chr16	StringTie	exon	711843	712352	1000	+	.	gene_id "MSTRG.69183"; transcript_id "MSTRG.69183.41"; exon_number "1";
chr16	StringTie	exon	712667	715393	1000	+	.	gene_id "MSTRG.69183"; transcript_id "MSTRG.69183.41"; exon_number "2";
chr16	StringTie	exon	715584	716715	1000	+	.	gene_id "MSTRG.69183"; transcript_id "MSTRG.69183.41"; exon_number "3";
chr16	StringTie	exon	716933	721436	1000	+	.	gene_id "MSTRG.69183"; transcript_id "MSTRG.69183.41"; exon_number "4";
chr16	StringTie	exon	721598	721702	1000	+	.	gene_id "MSTRG.69183"; transcript_id "MSTRG.69183.41"; exon_number "5";
chr16	StringTie	exon	721801	721941	1000	+	.	gene_id "MSTRG.69183"; transcript_id "MSTRG.69183.41"; exon_number "6";
chr16	StringTie	exon	722084	722134	1000	+	.	gene_id "MSTRG.69183"; transcript_id "MSTRG.69183.41"; exon_number "7";
chr16	StringTie	exon	722309	722623	1000	+	.	gene_id "MSTRG.69183"; transcript_id "MSTRG.69183.41"; exon_number "8";
chr16	StringTie	transcript	712086	723796	1000	+	.	gene_id "MSTRG.69183"; transcript_id "MSTRG.69183.42";
chr16	StringTie	exon	712086	715393	1000	+	.	gene_id "MSTRG.69183"; transcript_id "MSTRG.69183.42"; exon_number "1";
chr16	StringTie	exon	715584	715984	1000	+	.	gene_id "MSTRG.69183"; transcript_id "MSTRG.69183.42"; exon_number "2";
chr16	StringTie	exon	716352	716715	1000	+	.	gene_id "MSTRG.69183"; transcript_id "MSTRG.69183.42"; exon_number "3";
chr16	StringTie	exon	716933	716992	1000	+	.	gene_id "MSTRG.69183"; transcript_id "MSTRG.69183.42"; exon_number "4";
chr16	StringTie	exon	717071	721436	1000	+	.	gene_id "MSTRG.69183"; transcript_id "MSTRG.69183.42"; exon_number "5";
chr16	StringTie	exon	721598	721702	1000	+	.	gene_id "MSTRG.69183"; transcript_id "MSTRG.69183.42"; exon_number "6";
chr16	StringTie	exon	721801	721941	1000	+	.	gene_id "MSTRG.69183"; transcript_id "MSTRG.69183.42"; exon_number "7";
chr16	StringTie	exon	722084	722134	1000	+	.	gene_id "MSTRG.69183"; transcript_id "MSTRG.69183.42"; exon_number "8";
chr16	StringTie	exon	722309	722428	1000	+	.	gene_id "MSTRG.69183"; transcript_id "MSTRG.69183.42"; exon_number "9";
chr16	StringTie	exon	722930	723035	1000	+	.	gene_id "MSTRG.69183"; transcript_id "MSTRG.69183.42"; exon_number "10";
chr16	StringTie	exon	723582	723796	1000	+	.	gene_id "MSTRG.69183"; transcript_id "MSTRG.69183.42"; exon_number "11";
chr16	StringTie	transcript	712086	722590	1000	+	.	gene_id "MSTRG.69183"; transcript_id "MSTRG.69183.43";
chr16	StringTie	exon	712086	714513	1000	+	.	gene_id "MSTRG.69183"; transcript_id "MSTRG.69183.43"; exon_number "1";
chr16	StringTie	exon	714951	715393	1000	+	.	gene_id "MSTRG.69183"; transcript_id "MSTRG.69183.43"; exon_number "2";
chr16	StringTie	exon	715584	715984	1000	+	.	gene_id "MSTRG.69183"; transcript_id "MSTRG.69183.43"; exon_number "3";
chr16	StringTie	exon	716933	716992	1000	+	.	gene_id "MSTRG.69183"; transcript_id "MSTRG.69183.43"; exon_number "4";
chr16	StringTie	exon	717071	721436	1000	+	.	gene_id "MSTRG.69183"; transcript_id "MSTRG.69183.43"; exon_number "5";
chr16	StringTie	exon	721598	721702	1000	+	.	gene_id "MSTRG.69183"; transcript_id "MSTRG.69183.43"; exon_number "6";
chr16	StringTie	exon	721801	721941	1000	+	.	gene_id "MSTRG.69183"; transcript_id "MSTRG.69183.43"; exon_number "7";
chr16	StringTie	exon	722309	722590	1000	+	.	gene_id "MSTRG.69183"; transcript_id "MSTRG.69183.43"; exon_number "8";
chr16	StringTie	transcript	712086	722613	1000	+	.	gene_id "MSTRG.69183"; transcript_id "MSTRG.69183.44";
chr16	StringTie	exon	712086	715393	1000	+	.	gene_id "MSTRG.69183"; transcript_id "MSTRG.69183.44"; exon_number "1";
chr16	StringTie	exon	715584	715984	1000	+	.	gene_id "MSTRG.69183"; transcript_id "MSTRG.69183.44"; exon_number "2";
chr16	StringTie	exon	716943	716992	1000	+	.	gene_id "MSTRG.69183"; transcript_id "MSTRG.69183.44"; exon_number "3";
chr16	StringTie	exon	717071	721436	1000	+	.	gene_id "MSTRG.69183"; transcript_id "MSTRG.69183.44"; exon_number "4";
chr16	StringTie	exon	721598	721702	1000	+	.	gene_id "MSTRG.69183"; transcript_id "MSTRG.69183.44"; exon_number "5";
chr16	StringTie	exon	721801	722083	1000	+	.	gene_id "MSTRG.69183"; transcript_id "MSTRG.69183.44"; exon_number "6";
chr16	StringTie	exon	722309	722613	1000	+	.	gene_id "MSTRG.69183"; transcript_id "MSTRG.69183.44"; exon_number "7";
chr16	StringTie	transcript	712509	717523	1000	+	.	gene_id "MSTRG.69183"; transcript_id "MSTRG.69183.45";
chr16	StringTie	exon	712509	715393	1000	+	.	gene_id "MSTRG.69183"; transcript_id "MSTRG.69183.45"; exon_number "1";
chr16	StringTie	exon	715584	715984	1000	+	.	gene_id "MSTRG.69183"; transcript_id "MSTRG.69183.45"; exon_number "2";
chr16	StringTie	exon	716578	716715	1000	+	.	gene_id "MSTRG.69183"; transcript_id "MSTRG.69183.45"; exon_number "3";
chr16	StringTie	exon	716933	716992	1000	+	.	gene_id "MSTRG.69183"; transcript_id "MSTRG.69183.45"; exon_number "4";
chr16	StringTie	exon	717071	717523	1000	+	.	gene_id "MSTRG.69183"; transcript_id "MSTRG.69183.45"; exon_number "5";
chr16	StringTie	transcript	713353	723037	1000	+	.	gene_id "MSTRG.69183"; transcript_id "MSTRG.69183.46";
chr16	StringTie	exon	713353	714404	1000	+	.	gene_id "MSTRG.69183"; transcript_id "MSTRG.69183.46"; exon_number "1";
chr16	StringTie	exon	714448	715393	1000	+	.	gene_id "MSTRG.69183"; transcript_id "MSTRG.69183.46"; exon_number "2";
chr16	StringTie	exon	715584	715984	1000	+	.	gene_id "MSTRG.69183"; transcript_id "MSTRG.69183.46"; exon_number "3";
chr16	StringTie	exon	716933	716992	1000	+	.	gene_id "MSTRG.69183"; transcript_id "MSTRG.69183.46"; exon_number "4";
chr16	StringTie	exon	717071	721702	1000	+	.	gene_id "MSTRG.69183"; transcript_id "MSTRG.69183.46"; exon_number "5";
chr16	StringTie	exon	721801	721941	1000	+	.	gene_id "MSTRG.69183"; transcript_id "MSTRG.69183.46"; exon_number "6";
chr16	StringTie	exon	722084	722134	1000	+	.	gene_id "MSTRG.69183"; transcript_id "MSTRG.69183.46"; exon_number "7";
chr16	StringTie	exon	722309	722428	1000	+	.	gene_id "MSTRG.69183"; transcript_id "MSTRG.69183.46"; exon_number "8";
chr16	StringTie	exon	722930	723037	1000	+	.	gene_id "MSTRG.69183"; transcript_id "MSTRG.69183.46"; exon_number "9";
chr16	StringTie	transcript	713469	722640	1000	+	.	gene_id "MSTRG.69183"; transcript_id "MSTRG.69183.47";
chr16	StringTie	exon	713469	715393	1000	+	.	gene_id "MSTRG.69183"; transcript_id "MSTRG.69183.47"; exon_number "1";
chr16	StringTie	exon	715584	715984	1000	+	.	gene_id "MSTRG.69183"; transcript_id "MSTRG.69183.47"; exon_number "2";
chr16	StringTie	exon	716933	716992	1000	+	.	gene_id "MSTRG.69183"; transcript_id "MSTRG.69183.47"; exon_number "3";
chr16	StringTie	exon	717071	721436	1000	+	.	gene_id "MSTRG.69183"; transcript_id "MSTRG.69183.47"; exon_number "4";
chr16	StringTie	exon	721801	721941	1000	+	.	gene_id "MSTRG.69183"; transcript_id "MSTRG.69183.47"; exon_number "5";
chr16	StringTie	exon	722084	722134	1000	+	.	gene_id "MSTRG.69183"; transcript_id "MSTRG.69183.47"; exon_number "6";
chr16	StringTie	exon	722309	722640	1000	+	.	gene_id "MSTRG.69183"; transcript_id "MSTRG.69183.47"; exon_number "7";
chr16	StringTie	transcript	713485	722657	1000	+	.	gene_id "MSTRG.69183"; transcript_id "MSTRG.69183.48";
chr16	StringTie	exon	713485	715393	1000	+	.	gene_id "MSTRG.69183"; transcript_id "MSTRG.69183.48"; exon_number "1";
chr16	StringTie	exon	715584	715984	1000	+	.	gene_id "MSTRG.69183"; transcript_id "MSTRG.69183.48"; exon_number "2";
chr16	StringTie	exon	716933	716992	1000	+	.	gene_id "MSTRG.69183"; transcript_id "MSTRG.69183.48"; exon_number "3";
chr16	StringTie	exon	717071	721436	1000	+	.	gene_id "MSTRG.69183"; transcript_id "MSTRG.69183.48"; exon_number "4";
chr16	StringTie	exon	721598	721702	1000	+	.	gene_id "MSTRG.69183"; transcript_id "MSTRG.69183.48"; exon_number "5";
chr16	StringTie	exon	721801	721941	1000	+	.	gene_id "MSTRG.69183"; transcript_id "MSTRG.69183.48"; exon_number "6";
chr16	StringTie	exon	722084	722216	1000	+	.	gene_id "MSTRG.69183"; transcript_id "MSTRG.69183.48"; exon_number "7";
chr16	StringTie	exon	722309	722657	1000	+	.	gene_id "MSTRG.69183"; transcript_id "MSTRG.69183.48"; exon_number "8";
chr16	StringTie	transcript	714396	723611	1000	+	.	gene_id "MSTRG.69183"; transcript_id "MSTRG.69183.49";
chr16	StringTie	exon	714396	714513	1000	+	.	gene_id "MSTRG.69183"; transcript_id "MSTRG.69183.49"; exon_number "1";
chr16	StringTie	exon	714951	715393	1000	+	.	gene_id "MSTRG.69183"; transcript_id "MSTRG.69183.49"; exon_number "2";
chr16	StringTie	exon	715584	715984	1000	+	.	gene_id "MSTRG.69183"; transcript_id "MSTRG.69183.49"; exon_number "3";
chr16	StringTie	exon	716933	721702	1000	+	.	gene_id "MSTRG.69183"; transcript_id "MSTRG.69183.49"; exon_number "4";
chr16	StringTie	exon	721801	721941	1000	+	.	gene_id "MSTRG.69183"; transcript_id "MSTRG.69183.49"; exon_number "5";
chr16	StringTie	exon	722084	722134	1000	+	.	gene_id "MSTRG.69183"; transcript_id "MSTRG.69183.49"; exon_number "6";
chr16	StringTie	exon	722309	722428	1000	+	.	gene_id "MSTRG.69183"; transcript_id "MSTRG.69183.49"; exon_number "7";
chr16	StringTie	exon	722930	723035	1000	+	.	gene_id "MSTRG.69183"; transcript_id "MSTRG.69183.49"; exon_number "8";
chr16	StringTie	exon	723582	723611	1000	+	.	gene_id "MSTRG.69183"; transcript_id "MSTRG.69183.49"; exon_number "9";
chr16	StringTie	transcript	685599	722625	1000	+	.	gene_id "MSTRG.69183"; transcript_id "MSTRG.69183.5";
chr16	StringTie	exon	685599	685753	1000	+	.	gene_id "MSTRG.69183"; transcript_id "MSTRG.69183.5"; exon_number "1";
chr16	StringTie	exon	707931	715984	1000	+	.	gene_id "MSTRG.69183"; transcript_id "MSTRG.69183.5"; exon_number "2";
chr16	StringTie	exon	716943	721941	1000	+	.	gene_id "MSTRG.69183"; transcript_id "MSTRG.69183.5"; exon_number "3";
chr16	StringTie	exon	722084	722134	1000	+	.	gene_id "MSTRG.69183"; transcript_id "MSTRG.69183.5"; exon_number "4";
chr16	StringTie	exon	722309	722625	1000	+	.	gene_id "MSTRG.69183"; transcript_id "MSTRG.69183.5"; exon_number "5";
chr16	StringTie	transcript	715055	725794	1000	+	.	gene_id "MSTRG.69183"; transcript_id "MSTRG.69183.50";
chr16	StringTie	exon	715055	715393	1000	+	.	gene_id "MSTRG.69183"; transcript_id "MSTRG.69183.50"; exon_number "1";
chr16	StringTie	exon	715584	715984	1000	+	.	gene_id "MSTRG.69183"; transcript_id "MSTRG.69183.50"; exon_number "2";
chr16	StringTie	exon	716933	716992	1000	+	.	gene_id "MSTRG.69183"; transcript_id "MSTRG.69183.50"; exon_number "3";
chr16	StringTie	exon	717071	721436	1000	+	.	gene_id "MSTRG.69183"; transcript_id "MSTRG.69183.50"; exon_number "4";
chr16	StringTie	exon	721598	721702	1000	+	.	gene_id "MSTRG.69183"; transcript_id "MSTRG.69183.50"; exon_number "5";
chr16	StringTie	exon	721801	721941	1000	+	.	gene_id "MSTRG.69183"; transcript_id "MSTRG.69183.50"; exon_number "6";
chr16	StringTie	exon	722084	722134	1000	+	.	gene_id "MSTRG.69183"; transcript_id "MSTRG.69183.50"; exon_number "7";
chr16	StringTie	exon	722309	722428	1000	+	.	gene_id "MSTRG.69183"; transcript_id "MSTRG.69183.50"; exon_number "8";
chr16	StringTie	exon	723582	723671	1000	+	.	gene_id "MSTRG.69183"; transcript_id "MSTRG.69183.50"; exon_number "9";
chr16	StringTie	exon	725386	725630	1000	+	.	gene_id "MSTRG.69183"; transcript_id "MSTRG.69183.50"; exon_number "10";
chr16	StringTie	exon	725728	725794	1000	+	.	gene_id "MSTRG.69183"; transcript_id "MSTRG.69183.50"; exon_number "11";
chr16	StringTie	transcript	715107	722608	1000	+	.	gene_id "MSTRG.69183"; transcript_id "MSTRG.69183.51";
chr16	StringTie	exon	715107	715393	1000	+	.	gene_id "MSTRG.69183"; transcript_id "MSTRG.69183.51"; exon_number "1";
chr16	StringTie	exon	715560	715984	1000	+	.	gene_id "MSTRG.69183"; transcript_id "MSTRG.69183.51"; exon_number "2";
chr16	StringTie	exon	716933	721702	1000	+	.	gene_id "MSTRG.69183"; transcript_id "MSTRG.69183.51"; exon_number "3";
chr16	StringTie	exon	721801	722083	1000	+	.	gene_id "MSTRG.69183"; transcript_id "MSTRG.69183.51"; exon_number "4";
chr16	StringTie	exon	722309	722608	1000	+	.	gene_id "MSTRG.69183"; transcript_id "MSTRG.69183.51"; exon_number "5";
chr16	StringTie	transcript	715113	722951	1000	+	.	gene_id "MSTRG.69183"; transcript_id "MSTRG.69183.52";
chr16	StringTie	exon	715113	715393	1000	+	.	gene_id "MSTRG.69183"; transcript_id "MSTRG.69183.52"; exon_number "1";
chr16	StringTie	exon	715876	715984	1000	+	.	gene_id "MSTRG.69183"; transcript_id "MSTRG.69183.52"; exon_number "2";
chr16	StringTie	exon	716943	716992	1000	+	.	gene_id "MSTRG.69183"; transcript_id "MSTRG.69183.52"; exon_number "3";
chr16	StringTie	exon	717071	721436	1000	+	.	gene_id "MSTRG.69183"; transcript_id "MSTRG.69183.52"; exon_number "4";
chr16	StringTie	exon	721598	721702	1000	+	.	gene_id "MSTRG.69183"; transcript_id "MSTRG.69183.52"; exon_number "5";
chr16	StringTie	exon	721801	721941	1000	+	.	gene_id "MSTRG.69183"; transcript_id "MSTRG.69183.52"; exon_number "6";
chr16	StringTie	exon	722084	722134	1000	+	.	gene_id "MSTRG.69183"; transcript_id "MSTRG.69183.52"; exon_number "7";
chr16	StringTie	exon	722309	722428	1000	+	.	gene_id "MSTRG.69183"; transcript_id "MSTRG.69183.52"; exon_number "8";
chr16	StringTie	exon	722930	722951	1000	+	.	gene_id "MSTRG.69183"; transcript_id "MSTRG.69183.52"; exon_number "9";
chr16	StringTie	transcript	715115	723847	1000	+	.	gene_id "MSTRG.69183"; transcript_id "MSTRG.69183.53";
chr16	StringTie	exon	715115	715393	1000	+	.	gene_id "MSTRG.69183"; transcript_id "MSTRG.69183.53"; exon_number "1";
chr16	StringTie	exon	715584	715984	1000	+	.	gene_id "MSTRG.69183"; transcript_id "MSTRG.69183.53"; exon_number "2";
chr16	StringTie	exon	716933	716992	1000	+	.	gene_id "MSTRG.69183"; transcript_id "MSTRG.69183.53"; exon_number "3";
chr16	StringTie	exon	717071	721436	1000	+	.	gene_id "MSTRG.69183"; transcript_id "MSTRG.69183.53"; exon_number "4";
chr16	StringTie	exon	721598	721702	1000	+	.	gene_id "MSTRG.69183"; transcript_id "MSTRG.69183.53"; exon_number "5";
chr16	StringTie	exon	721801	721941	1000	+	.	gene_id "MSTRG.69183"; transcript_id "MSTRG.69183.53"; exon_number "6";
chr16	StringTie	exon	722084	722134	1000	+	.	gene_id "MSTRG.69183"; transcript_id "MSTRG.69183.53"; exon_number "7";
chr16	StringTie	exon	722309	722428	1000	+	.	gene_id "MSTRG.69183"; transcript_id "MSTRG.69183.53"; exon_number "8";
chr16	StringTie	exon	723582	723604	1000	+	.	gene_id "MSTRG.69183"; transcript_id "MSTRG.69183.53"; exon_number "9";
chr16	StringTie	exon	723828	723847	1000	+	.	gene_id "MSTRG.69183"; transcript_id "MSTRG.69183.53"; exon_number "10";
chr16	StringTie	transcript	715117	722590	1000	+	.	gene_id "MSTRG.69183"; transcript_id "MSTRG.69183.55";
chr16	StringTie	exon	715117	715393	1000	+	.	gene_id "MSTRG.69183"; transcript_id "MSTRG.69183.55"; exon_number "1";
chr16	StringTie	exon	715584	715984	1000	+	.	gene_id "MSTRG.69183"; transcript_id "MSTRG.69183.55"; exon_number "2";
chr16	StringTie	exon	716943	716992	1000	+	.	gene_id "MSTRG.69183"; transcript_id "MSTRG.69183.55"; exon_number "3";
chr16	StringTie	exon	717071	717372	1000	+	.	gene_id "MSTRG.69183"; transcript_id "MSTRG.69183.55"; exon_number "4";
chr16	StringTie	exon	721598	721702	1000	+	.	gene_id "MSTRG.69183"; transcript_id "MSTRG.69183.55"; exon_number "5";
chr16	StringTie	exon	721801	721941	1000	+	.	gene_id "MSTRG.69183"; transcript_id "MSTRG.69183.55"; exon_number "6";
chr16	StringTie	exon	722084	722134	1000	+	.	gene_id "MSTRG.69183"; transcript_id "MSTRG.69183.55"; exon_number "7";
chr16	StringTie	exon	722309	722590	1000	+	.	gene_id "MSTRG.69183"; transcript_id "MSTRG.69183.55"; exon_number "8";
chr16	StringTie	transcript	715118	719660	1000	+	.	gene_id "MSTRG.69183"; transcript_id "MSTRG.69183.56";
chr16	StringTie	exon	715118	715393	1000	+	.	gene_id "MSTRG.69183"; transcript_id "MSTRG.69183.56"; exon_number "1";
chr16	StringTie	exon	715584	715984	1000	+	.	gene_id "MSTRG.69183"; transcript_id "MSTRG.69183.56"; exon_number "2";
chr16	StringTie	exon	716352	716992	1000	+	.	gene_id "MSTRG.69183"; transcript_id "MSTRG.69183.56"; exon_number "3";
chr16	StringTie	exon	717071	717177	1000	+	.	gene_id "MSTRG.69183"; transcript_id "MSTRG.69183.56"; exon_number "4";
chr16	StringTie	exon	718544	719660	1000	+	.	gene_id "MSTRG.69183"; transcript_id "MSTRG.69183.56"; exon_number "5";
chr16	StringTie	transcript	715120	722613	1000	+	.	gene_id "MSTRG.69183"; transcript_id "MSTRG.69183.57";
chr16	StringTie	exon	715120	715393	1000	+	.	gene_id "MSTRG.69183"; transcript_id "MSTRG.69183.57"; exon_number "1";
chr16	StringTie	exon	715560	715984	1000	+	.	gene_id "MSTRG.69183"; transcript_id "MSTRG.69183.57"; exon_number "2";
chr16	StringTie	exon	716933	716992	1000	+	.	gene_id "MSTRG.69183"; transcript_id "MSTRG.69183.57"; exon_number "3";
chr16	StringTie	exon	717071	721941	1000	+	.	gene_id "MSTRG.69183"; transcript_id "MSTRG.69183.57"; exon_number "4";
chr16	StringTie	exon	722084	722134	1000	+	.	gene_id "MSTRG.69183"; transcript_id "MSTRG.69183.57"; exon_number "5";
chr16	StringTie	exon	722309	722613	1000	+	.	gene_id "MSTRG.69183"; transcript_id "MSTRG.69183.57"; exon_number "6";
chr16	StringTie	transcript	715121	722590	1000	+	.	gene_id "MSTRG.69183"; transcript_id "MSTRG.69183.58";
chr16	StringTie	exon	715121	715393	1000	+	.	gene_id "MSTRG.69183"; transcript_id "MSTRG.69183.58"; exon_number "1";
chr16	StringTie	exon	715876	715984	1000	+	.	gene_id "MSTRG.69183"; transcript_id "MSTRG.69183.58"; exon_number "2";
chr16	StringTie	exon	716933	716992	1000	+	.	gene_id "MSTRG.69183"; transcript_id "MSTRG.69183.58"; exon_number "3";
chr16	StringTie	exon	717071	717372	1000	+	.	gene_id "MSTRG.69183"; transcript_id "MSTRG.69183.58"; exon_number "4";
chr16	StringTie	exon	718544	721702	1000	+	.	gene_id "MSTRG.69183"; transcript_id "MSTRG.69183.58"; exon_number "5";
chr16	StringTie	exon	721801	722134	1000	+	.	gene_id "MSTRG.69183"; transcript_id "MSTRG.69183.58"; exon_number "6";
chr16	StringTie	exon	722309	722590	1000	+	.	gene_id "MSTRG.69183"; transcript_id "MSTRG.69183.58"; exon_number "7";
chr16	StringTie	transcript	715133	719669	1000	+	.	gene_id "MSTRG.69183"; transcript_id "MSTRG.69183.59";
chr16	StringTie	exon	715133	715393	1000	+	.	gene_id "MSTRG.69183"; transcript_id "MSTRG.69183.59"; exon_number "1";
chr16	StringTie	exon	715584	715984	1000	+	.	gene_id "MSTRG.69183"; transcript_id "MSTRG.69183.59"; exon_number "2";
chr16	StringTie	exon	716933	716992	1000	+	.	gene_id "MSTRG.69183"; transcript_id "MSTRG.69183.59"; exon_number "3";
chr16	StringTie	exon	717071	718813	1000	+	.	gene_id "MSTRG.69183"; transcript_id "MSTRG.69183.59"; exon_number "4";
chr16	StringTie	exon	719011	719669	1000	+	.	gene_id "MSTRG.69183"; transcript_id "MSTRG.69183.59"; exon_number "5";
chr16	StringTie	transcript	696762	723951	1000	+	.	gene_id "MSTRG.69183"; transcript_id "MSTRG.69183.6";
chr16	StringTie	exon	696762	696889	1000	+	.	gene_id "MSTRG.69183"; transcript_id "MSTRG.69183.6"; exon_number "1";
chr16	StringTie	exon	696955	697196	1000	+	.	gene_id "MSTRG.69183"; transcript_id "MSTRG.69183.6"; exon_number "2";
chr16	StringTie	exon	715150	715393	1000	+	.	gene_id "MSTRG.69183"; transcript_id "MSTRG.69183.6"; exon_number "3";
chr16	StringTie	exon	715584	715984	1000	+	.	gene_id "MSTRG.69183"; transcript_id "MSTRG.69183.6"; exon_number "4";
chr16	StringTie	exon	716933	721436	1000	+	.	gene_id "MSTRG.69183"; transcript_id "MSTRG.69183.6"; exon_number "5";
chr16	StringTie	exon	721598	721702	1000	+	.	gene_id "MSTRG.69183"; transcript_id "MSTRG.69183.6"; exon_number "6";
chr16	StringTie	exon	721801	721941	1000	+	.	gene_id "MSTRG.69183"; transcript_id "MSTRG.69183.6"; exon_number "7";
chr16	StringTie	exon	722084	722134	1000	+	.	gene_id "MSTRG.69183"; transcript_id "MSTRG.69183.6"; exon_number "8";
chr16	StringTie	exon	722309	722428	1000	+	.	gene_id "MSTRG.69183"; transcript_id "MSTRG.69183.6"; exon_number "9";
chr16	StringTie	exon	722930	723035	1000	+	.	gene_id "MSTRG.69183"; transcript_id "MSTRG.69183.6"; exon_number "10";
chr16	StringTie	exon	723582	723712	1000	+	.	gene_id "MSTRG.69183"; transcript_id "MSTRG.69183.6"; exon_number "11";
chr16	StringTie	exon	723828	723951	1000	+	.	gene_id "MSTRG.69183"; transcript_id "MSTRG.69183.6"; exon_number "12";
chr16	StringTie	transcript	715133	719669	1000	+	.	gene_id "MSTRG.69183"; transcript_id "MSTRG.69183.60";
chr16	StringTie	exon	715133	715393	1000	+	.	gene_id "MSTRG.69183"; transcript_id "MSTRG.69183.60"; exon_number "1";
chr16	StringTie	exon	715584	715984	1000	+	.	gene_id "MSTRG.69183"; transcript_id "MSTRG.69183.60"; exon_number "2";
chr16	StringTie	exon	716933	716992	1000	+	.	gene_id "MSTRG.69183"; transcript_id "MSTRG.69183.60"; exon_number "3";
chr16	StringTie	exon	717071	717872	1000	+	.	gene_id "MSTRG.69183"; transcript_id "MSTRG.69183.60"; exon_number "4";
chr16	StringTie	exon	717935	718898	1000	+	.	gene_id "MSTRG.69183"; transcript_id "MSTRG.69183.60"; exon_number "5";
chr16	StringTie	exon	719563	719669	1000	+	.	gene_id "MSTRG.69183"; transcript_id "MSTRG.69183.60"; exon_number "6";
chr16	StringTie	transcript	715133	722590	1000	+	.	gene_id "MSTRG.69183"; transcript_id "MSTRG.69183.61";
chr16	StringTie	exon	715133	715393	1000	+	.	gene_id "MSTRG.69183"; transcript_id "MSTRG.69183.61"; exon_number "1";
chr16	StringTie	exon	715584	715984	1000	+	.	gene_id "MSTRG.69183"; transcript_id "MSTRG.69183.61"; exon_number "2";
chr16	StringTie	exon	716933	716992	1000	+	.	gene_id "MSTRG.69183"; transcript_id "MSTRG.69183.61"; exon_number "3";
chr16	StringTie	exon	717071	717872	1000	+	.	gene_id "MSTRG.69183"; transcript_id "MSTRG.69183.61"; exon_number "4";
chr16	StringTie	exon	717935	718960	1000	+	.	gene_id "MSTRG.69183"; transcript_id "MSTRG.69183.61"; exon_number "5";
chr16	StringTie	exon	719387	721436	1000	+	.	gene_id "MSTRG.69183"; transcript_id "MSTRG.69183.61"; exon_number "6";
chr16	StringTie	exon	721598	721702	1000	+	.	gene_id "MSTRG.69183"; transcript_id "MSTRG.69183.61"; exon_number "7";
chr16	StringTie	exon	721801	721941	1000	+	.	gene_id "MSTRG.69183"; transcript_id "MSTRG.69183.61"; exon_number "8";
chr16	StringTie	exon	722084	722134	1000	+	.	gene_id "MSTRG.69183"; transcript_id "MSTRG.69183.61"; exon_number "9";
chr16	StringTie	exon	722309	722590	1000	+	.	gene_id "MSTRG.69183"; transcript_id "MSTRG.69183.61"; exon_number "10";
chr16	StringTie	transcript	715136	722951	1000	+	.	gene_id "MSTRG.69183"; transcript_id "MSTRG.69183.62";
chr16	StringTie	exon	715136	715393	1000	+	.	gene_id "MSTRG.69183"; transcript_id "MSTRG.69183.62"; exon_number "1";
chr16	StringTie	exon	715876	715984	1000	+	.	gene_id "MSTRG.69183"; transcript_id "MSTRG.69183.62"; exon_number "2";
chr16	StringTie	exon	716352	716715	1000	+	.	gene_id "MSTRG.69183"; transcript_id "MSTRG.69183.62"; exon_number "3";
chr16	StringTie	exon	716933	716992	1000	+	.	gene_id "MSTRG.69183"; transcript_id "MSTRG.69183.62"; exon_number "4";
chr16	StringTie	exon	717071	721436	1000	+	.	gene_id "MSTRG.69183"; transcript_id "MSTRG.69183.62"; exon_number "5";
chr16	StringTie	exon	721598	721702	1000	+	.	gene_id "MSTRG.69183"; transcript_id "MSTRG.69183.62"; exon_number "6";
chr16	StringTie	exon	721801	721941	1000	+	.	gene_id "MSTRG.69183"; transcript_id "MSTRG.69183.62"; exon_number "7";
chr16	StringTie	exon	722084	722134	1000	+	.	gene_id "MSTRG.69183"; transcript_id "MSTRG.69183.62"; exon_number "8";
chr16	StringTie	exon	722309	722428	1000	+	.	gene_id "MSTRG.69183"; transcript_id "MSTRG.69183.62"; exon_number "9";
chr16	StringTie	exon	722930	722951	1000	+	.	gene_id "MSTRG.69183"; transcript_id "MSTRG.69183.62"; exon_number "10";
chr16	StringTie	transcript	715139	722590	1000	+	.	gene_id "MSTRG.69183"; transcript_id "MSTRG.69183.63";
chr16	StringTie	exon	715139	715393	1000	+	.	gene_id "MSTRG.69183"; transcript_id "MSTRG.69183.63"; exon_number "1";
chr16	StringTie	exon	715584	715984	1000	+	.	gene_id "MSTRG.69183"; transcript_id "MSTRG.69183.63"; exon_number "2";
chr16	StringTie	exon	721598	721702	1000	+	.	gene_id "MSTRG.69183"; transcript_id "MSTRG.69183.63"; exon_number "3";
chr16	StringTie	exon	721801	721941	1000	+	.	gene_id "MSTRG.69183"; transcript_id "MSTRG.69183.63"; exon_number "4";
chr16	StringTie	exon	722084	722134	1000	+	.	gene_id "MSTRG.69183"; transcript_id "MSTRG.69183.63"; exon_number "5";
chr16	StringTie	exon	722309	722590	1000	+	.	gene_id "MSTRG.69183"; transcript_id "MSTRG.69183.63"; exon_number "6";
chr16	StringTie	transcript	715158	717426	1000	+	.	gene_id "MSTRG.69183"; transcript_id "MSTRG.69183.64";
chr16	StringTie	exon	715158	715393	1000	+	.	gene_id "MSTRG.69183"; transcript_id "MSTRG.69183.64"; exon_number "1";
chr16	StringTie	exon	715560	715984	1000	+	.	gene_id "MSTRG.69183"; transcript_id "MSTRG.69183.64"; exon_number "2";
chr16	StringTie	exon	716352	716715	1000	+	.	gene_id "MSTRG.69183"; transcript_id "MSTRG.69183.64"; exon_number "3";
chr16	StringTie	exon	716933	716992	1000	+	.	gene_id "MSTRG.69183"; transcript_id "MSTRG.69183.64"; exon_number "4";
chr16	StringTie	exon	717071	717426	1000	+	.	gene_id "MSTRG.69183"; transcript_id "MSTRG.69183.64"; exon_number "5";
chr16	StringTie	transcript	715165	722590	1000	+	.	gene_id "MSTRG.69183"; transcript_id "MSTRG.69183.65";
chr16	StringTie	exon	715165	715984	1000	+	.	gene_id "MSTRG.69183"; transcript_id "MSTRG.69183.65"; exon_number "1";
chr16	StringTie	exon	716943	721702	1000	+	.	gene_id "MSTRG.69183"; transcript_id "MSTRG.69183.65"; exon_number "2";
chr16	StringTie	exon	721801	721941	1000	+	.	gene_id "MSTRG.69183"; transcript_id "MSTRG.69183.65"; exon_number "3";
chr16	StringTie	exon	722309	722590	1000	+	.	gene_id "MSTRG.69183"; transcript_id "MSTRG.69183.65"; exon_number "4";
chr16	StringTie	transcript	715178	717432	1000	+	.	gene_id "MSTRG.69183"; transcript_id "MSTRG.69183.66";
chr16	StringTie	exon	715178	715393	1000	+	.	gene_id "MSTRG.69183"; transcript_id "MSTRG.69183.66"; exon_number "1";
chr16	StringTie	exon	715876	715984	1000	+	.	gene_id "MSTRG.69183"; transcript_id "MSTRG.69183.66"; exon_number "2";
chr16	StringTie	exon	716943	717432	1000	+	.	gene_id "MSTRG.69183"; transcript_id "MSTRG.69183.66"; exon_number "3";
chr16	StringTie	transcript	715189	723599	1000	+	.	gene_id "MSTRG.69183"; transcript_id "MSTRG.69183.67";
chr16	StringTie	exon	715189	715393	1000	+	.	gene_id "MSTRG.69183"; transcript_id "MSTRG.69183.67"; exon_number "1";
chr16	StringTie	exon	715584	715984	1000	+	.	gene_id "MSTRG.69183"; transcript_id "MSTRG.69183.67"; exon_number "2";
chr16	StringTie	exon	716933	716992	1000	+	.	gene_id "MSTRG.69183"; transcript_id "MSTRG.69183.67"; exon_number "3";
chr16	StringTie	exon	717053	721436	1000	+	.	gene_id "MSTRG.69183"; transcript_id "MSTRG.69183.67"; exon_number "4";
chr16	StringTie	exon	721598	721702	1000	+	.	gene_id "MSTRG.69183"; transcript_id "MSTRG.69183.67"; exon_number "5";
chr16	StringTie	exon	721801	721941	1000	+	.	gene_id "MSTRG.69183"; transcript_id "MSTRG.69183.67"; exon_number "6";
chr16	StringTie	exon	722084	722134	1000	+	.	gene_id "MSTRG.69183"; transcript_id "MSTRG.69183.67"; exon_number "7";
chr16	StringTie	exon	722309	722428	1000	+	.	gene_id "MSTRG.69183"; transcript_id "MSTRG.69183.67"; exon_number "8";
chr16	StringTie	exon	722930	723035	1000	+	.	gene_id "MSTRG.69183"; transcript_id "MSTRG.69183.67"; exon_number "9";
chr16	StringTie	exon	723582	723599	1000	+	.	gene_id "MSTRG.69183"; transcript_id "MSTRG.69183.67"; exon_number "10";
chr16	StringTie	transcript	715201	717415	1000	+	.	gene_id "MSTRG.69183"; transcript_id "MSTRG.69183.68";
chr16	StringTie	exon	715201	715984	1000	+	.	gene_id "MSTRG.69183"; transcript_id "MSTRG.69183.68"; exon_number "1";
chr16	StringTie	exon	716685	717415	1000	+	.	gene_id "MSTRG.69183"; transcript_id "MSTRG.69183.68"; exon_number "2";
chr16	StringTie	transcript	715204	722597	1000	+	.	gene_id "MSTRG.69183"; transcript_id "MSTRG.69183.69";
chr16	StringTie	exon	715204	715393	1000	+	.	gene_id "MSTRG.69183"; transcript_id "MSTRG.69183.69"; exon_number "1";
chr16	StringTie	exon	715560	715984	1000	+	.	gene_id "MSTRG.69183"; transcript_id "MSTRG.69183.69"; exon_number "2";
chr16	StringTie	exon	721598	721702	1000	+	.	gene_id "MSTRG.69183"; transcript_id "MSTRG.69183.69"; exon_number "3";
chr16	StringTie	exon	721801	721941	1000	+	.	gene_id "MSTRG.69183"; transcript_id "MSTRG.69183.69"; exon_number "4";
chr16	StringTie	exon	722084	722134	1000	+	.	gene_id "MSTRG.69183"; transcript_id "MSTRG.69183.69"; exon_number "5";
chr16	StringTie	exon	722309	722597	1000	+	.	gene_id "MSTRG.69183"; transcript_id "MSTRG.69183.69"; exon_number "6";
chr16	StringTie	transcript	696815	729313	1000	+	.	gene_id "MSTRG.69183"; transcript_id "MSTRG.69183.7";
chr16	StringTie	exon	696815	696997	1000	+	.	gene_id "MSTRG.69183"; transcript_id "MSTRG.69183.7"; exon_number "1";
chr16	StringTie	exon	697038	697196	1000	+	.	gene_id "MSTRG.69183"; transcript_id "MSTRG.69183.7"; exon_number "2";
chr16	StringTie	exon	715150	715393	1000	+	.	gene_id "MSTRG.69183"; transcript_id "MSTRG.69183.7"; exon_number "3";
chr16	StringTie	exon	715584	715984	1000	+	.	gene_id "MSTRG.69183"; transcript_id "MSTRG.69183.7"; exon_number "4";
chr16	StringTie	exon	716933	716992	1000	+	.	gene_id "MSTRG.69183"; transcript_id "MSTRG.69183.7"; exon_number "5";
chr16	StringTie	exon	717071	721436	1000	+	.	gene_id "MSTRG.69183"; transcript_id "MSTRG.69183.7"; exon_number "6";
chr16	StringTie	exon	721598	721702	1000	+	.	gene_id "MSTRG.69183"; transcript_id "MSTRG.69183.7"; exon_number "7";
chr16	StringTie	exon	721801	721941	1000	+	.	gene_id "MSTRG.69183"; transcript_id "MSTRG.69183.7"; exon_number "8";
chr16	StringTie	exon	722084	722134	1000	+	.	gene_id "MSTRG.69183"; transcript_id "MSTRG.69183.7"; exon_number "9";
chr16	StringTie	exon	722309	722428	1000	+	.	gene_id "MSTRG.69183"; transcript_id "MSTRG.69183.7"; exon_number "10";
chr16	StringTie	exon	722930	723035	1000	+	.	gene_id "MSTRG.69183"; transcript_id "MSTRG.69183.7"; exon_number "11";
chr16	StringTie	exon	723582	723712	1000	+	.	gene_id "MSTRG.69183"; transcript_id "MSTRG.69183.7"; exon_number "12";
chr16	StringTie	exon	724882	725060	1000	+	.	gene_id "MSTRG.69183"; transcript_id "MSTRG.69183.7"; exon_number "13";
chr16	StringTie	exon	725386	725630	1000	+	.	gene_id "MSTRG.69183"; transcript_id "MSTRG.69183.7"; exon_number "14";
chr16	StringTie	exon	725728	725834	1000	+	.	gene_id "MSTRG.69183"; transcript_id "MSTRG.69183.7"; exon_number "15";
chr16	StringTie	exon	727412	727614	1000	+	.	gene_id "MSTRG.69183"; transcript_id "MSTRG.69183.7"; exon_number "16";
chr16	StringTie	exon	727965	728029	1000	+	.	gene_id "MSTRG.69183"; transcript_id "MSTRG.69183.7"; exon_number "17";
chr16	StringTie	exon	728116	728233	1000	+	.	gene_id "MSTRG.69183"; transcript_id "MSTRG.69183.7"; exon_number "18";
chr16	StringTie	exon	728316	728604	1000	+	.	gene_id "MSTRG.69183"; transcript_id "MSTRG.69183.7"; exon_number "19";
chr16	StringTie	exon	728794	728895	1000	+	.	gene_id "MSTRG.69183"; transcript_id "MSTRG.69183.7"; exon_number "20";
chr16	StringTie	exon	729009	729313	1000	+	.	gene_id "MSTRG.69183"; transcript_id "MSTRG.69183.7"; exon_number "21";
chr16	StringTie	transcript	715212	723951	1000	+	.	gene_id "MSTRG.69183"; transcript_id "MSTRG.69183.70";
chr16	StringTie	exon	715212	715393	1000	+	.	gene_id "MSTRG.69183"; transcript_id "MSTRG.69183.70"; exon_number "1";
chr16	StringTie	exon	715584	715984	1000	+	.	gene_id "MSTRG.69183"; transcript_id "MSTRG.69183.70"; exon_number "2";
chr16	StringTie	exon	716933	716992	1000	+	.	gene_id "MSTRG.69183"; transcript_id "MSTRG.69183.70"; exon_number "3";
chr16	StringTie	exon	717071	717982	1000	+	.	gene_id "MSTRG.69183"; transcript_id "MSTRG.69183.70"; exon_number "4";
chr16	StringTie	exon	718027	721436	1000	+	.	gene_id "MSTRG.69183"; transcript_id "MSTRG.69183.70"; exon_number "5";
chr16	StringTie	exon	721598	721702	1000	+	.	gene_id "MSTRG.69183"; transcript_id "MSTRG.69183.70"; exon_number "6";
chr16	StringTie	exon	721801	721941	1000	+	.	gene_id "MSTRG.69183"; transcript_id "MSTRG.69183.70"; exon_number "7";
chr16	StringTie	exon	722084	722134	1000	+	.	gene_id "MSTRG.69183"; transcript_id "MSTRG.69183.70"; exon_number "8";
chr16	StringTie	exon	722309	722428	1000	+	.	gene_id "MSTRG.69183"; transcript_id "MSTRG.69183.70"; exon_number "9";
chr16	StringTie	exon	722930	723035	1000	+	.	gene_id "MSTRG.69183"; transcript_id "MSTRG.69183.70"; exon_number "10";
chr16	StringTie	exon	723582	723712	1000	+	.	gene_id "MSTRG.69183"; transcript_id "MSTRG.69183.70"; exon_number "11";
chr16	StringTie	exon	723828	723951	1000	+	.	gene_id "MSTRG.69183"; transcript_id "MSTRG.69183.70"; exon_number "12";
chr16	StringTie	transcript	715221	717430	1000	+	.	gene_id "MSTRG.69183"; transcript_id "MSTRG.69183.71";
chr16	StringTie	exon	715221	715393	1000	+	.	gene_id "MSTRG.69183"; transcript_id "MSTRG.69183.71"; exon_number "1";
chr16	StringTie	exon	715584	715984	1000	+	.	gene_id "MSTRG.69183"; transcript_id "MSTRG.69183.71"; exon_number "2";
chr16	StringTie	exon	716559	716715	1000	+	.	gene_id "MSTRG.69183"; transcript_id "MSTRG.69183.71"; exon_number "3";
chr16	StringTie	exon	716933	716992	1000	+	.	gene_id "MSTRG.69183"; transcript_id "MSTRG.69183.71"; exon_number "4";
chr16	StringTie	exon	717071	717430	1000	+	.	gene_id "MSTRG.69183"; transcript_id "MSTRG.69183.71"; exon_number "5";
chr16	StringTie	transcript	715221	723694	1000	+	.	gene_id "MSTRG.69183"; transcript_id "MSTRG.69183.72";
chr16	StringTie	exon	715221	715393	1000	+	.	gene_id "MSTRG.69183"; transcript_id "MSTRG.69183.72"; exon_number "1";
chr16	StringTie	exon	715584	716715	1000	+	.	gene_id "MSTRG.69183"; transcript_id "MSTRG.69183.72"; exon_number "2";
chr16	StringTie	exon	716933	716992	1000	+	.	gene_id "MSTRG.69183"; transcript_id "MSTRG.69183.72"; exon_number "3";
chr16	StringTie	exon	717071	721436	1000	+	.	gene_id "MSTRG.69183"; transcript_id "MSTRG.69183.72"; exon_number "4";
chr16	StringTie	exon	721598	721702	1000	+	.	gene_id "MSTRG.69183"; transcript_id "MSTRG.69183.72"; exon_number "5";
chr16	StringTie	exon	721801	721941	1000	+	.	gene_id "MSTRG.69183"; transcript_id "MSTRG.69183.72"; exon_number "6";
chr16	StringTie	exon	722084	722134	1000	+	.	gene_id "MSTRG.69183"; transcript_id "MSTRG.69183.72"; exon_number "7";
chr16	StringTie	exon	722309	722428	1000	+	.	gene_id "MSTRG.69183"; transcript_id "MSTRG.69183.72"; exon_number "8";
chr16	StringTie	exon	723582	723694	1000	+	.	gene_id "MSTRG.69183"; transcript_id "MSTRG.69183.72"; exon_number "9";
chr16	StringTie	transcript	715225	722589	1000	+	.	gene_id "MSTRG.69183"; transcript_id "MSTRG.69183.73";
chr16	StringTie	exon	715225	715393	1000	+	.	gene_id "MSTRG.69183"; transcript_id "MSTRG.69183.73"; exon_number "1";
chr16	StringTie	exon	715584	716715	1000	+	.	gene_id "MSTRG.69183"; transcript_id "MSTRG.69183.73"; exon_number "2";
chr16	StringTie	exon	716933	716992	1000	+	.	gene_id "MSTRG.69183"; transcript_id "MSTRG.69183.73"; exon_number "3";
chr16	StringTie	exon	717071	721702	1000	+	.	gene_id "MSTRG.69183"; transcript_id "MSTRG.69183.73"; exon_number "4";
chr16	StringTie	exon	721801	722083	1000	+	.	gene_id "MSTRG.69183"; transcript_id "MSTRG.69183.73"; exon_number "5";
chr16	StringTie	exon	722309	722589	1000	+	.	gene_id "MSTRG.69183"; transcript_id "MSTRG.69183.73"; exon_number "6";
chr16	StringTie	transcript	715228	722573	1000	+	.	gene_id "MSTRG.69183"; transcript_id "MSTRG.69183.74";
chr16	StringTie	exon	715228	715393	1000	+	.	gene_id "MSTRG.69183"; transcript_id "MSTRG.69183.74"; exon_number "1";
chr16	StringTie	exon	715560	716992	1000	+	.	gene_id "MSTRG.69183"; transcript_id "MSTRG.69183.74"; exon_number "2";
chr16	StringTie	exon	717071	721436	1000	+	.	gene_id "MSTRG.69183"; transcript_id "MSTRG.69183.74"; exon_number "3";
chr16	StringTie	exon	721598	721702	1000	+	.	gene_id "MSTRG.69183"; transcript_id "MSTRG.69183.74"; exon_number "4";
chr16	StringTie	exon	721801	721941	1000	+	.	gene_id "MSTRG.69183"; transcript_id "MSTRG.69183.74"; exon_number "5";
chr16	StringTie	exon	722309	722573	1000	+	.	gene_id "MSTRG.69183"; transcript_id "MSTRG.69183.74"; exon_number "6";
chr16	StringTie	transcript	715233	717817	1000	+	.	gene_id "MSTRG.69183"; transcript_id "MSTRG.69183.75";
chr16	StringTie	exon	715233	715393	1000	+	.	gene_id "MSTRG.69183"; transcript_id "MSTRG.69183.75"; exon_number "1";
chr16	StringTie	exon	715823	716715	1000	+	.	gene_id "MSTRG.69183"; transcript_id "MSTRG.69183.75"; exon_number "2";
chr16	StringTie	exon	716933	717817	1000	+	.	gene_id "MSTRG.69183"; transcript_id "MSTRG.69183.75"; exon_number "3";
chr16	StringTie	transcript	715233	717477	1000	+	.	gene_id "MSTRG.69183"; transcript_id "MSTRG.69183.76";
chr16	StringTie	exon	715233	715393	1000	+	.	gene_id "MSTRG.69183"; transcript_id "MSTRG.69183.76"; exon_number "1";
chr16	StringTie	exon	715823	715984	1000	+	.	gene_id "MSTRG.69183"; transcript_id "MSTRG.69183.76"; exon_number "2";
chr16	StringTie	exon	716933	716992	1000	+	.	gene_id "MSTRG.69183"; transcript_id "MSTRG.69183.76"; exon_number "3";
chr16	StringTie	exon	717071	717135	1000	+	.	gene_id "MSTRG.69183"; transcript_id "MSTRG.69183.76"; exon_number "4";
chr16	StringTie	exon	717424	717477	1000	+	.	gene_id "MSTRG.69183"; transcript_id "MSTRG.69183.76"; exon_number "5";
chr16	StringTie	transcript	715234	717410	1000	+	.	gene_id "MSTRG.69183"; transcript_id "MSTRG.69183.77";
chr16	StringTie	exon	715234	715393	1000	+	.	gene_id "MSTRG.69183"; transcript_id "MSTRG.69183.77"; exon_number "1";
chr16	StringTie	exon	715584	715805	1000	+	.	gene_id "MSTRG.69183"; transcript_id "MSTRG.69183.77"; exon_number "2";
chr16	StringTie	exon	715859	715984	1000	+	.	gene_id "MSTRG.69183"; transcript_id "MSTRG.69183.77"; exon_number "3";
chr16	StringTie	exon	716943	716992	1000	+	.	gene_id "MSTRG.69183"; transcript_id "MSTRG.69183.77"; exon_number "4";
chr16	StringTie	exon	717071	717410	1000	+	.	gene_id "MSTRG.69183"; transcript_id "MSTRG.69183.77"; exon_number "5";
chr16	StringTie	transcript	715237	717438	1000	+	.	gene_id "MSTRG.69183"; transcript_id "MSTRG.69183.78";
chr16	StringTie	exon	715237	715393	1000	+	.	gene_id "MSTRG.69183"; transcript_id "MSTRG.69183.78"; exon_number "1";
chr16	StringTie	exon	715560	715984	1000	+	.	gene_id "MSTRG.69183"; transcript_id "MSTRG.69183.78"; exon_number "2";
chr16	StringTie	exon	716943	716992	1000	+	.	gene_id "MSTRG.69183"; transcript_id "MSTRG.69183.78"; exon_number "3";
chr16	StringTie	exon	717071	717438	1000	+	.	gene_id "MSTRG.69183"; transcript_id "MSTRG.69183.78"; exon_number "4";
chr16	StringTie	transcript	706084	723780	1000	+	.	gene_id "MSTRG.69183"; transcript_id "MSTRG.69183.8";
chr16	StringTie	exon	706084	709872	1000	+	.	gene_id "MSTRG.69183"; transcript_id "MSTRG.69183.8"; exon_number "1";
chr16	StringTie	exon	714246	715393	1000	+	.	gene_id "MSTRG.69183"; transcript_id "MSTRG.69183.8"; exon_number "2";
chr16	StringTie	exon	715584	715984	1000	+	.	gene_id "MSTRG.69183"; transcript_id "MSTRG.69183.8"; exon_number "3";
chr16	StringTie	exon	716943	716992	1000	+	.	gene_id "MSTRG.69183"; transcript_id "MSTRG.69183.8"; exon_number "4";
chr16	StringTie	exon	717071	721436	1000	+	.	gene_id "MSTRG.69183"; transcript_id "MSTRG.69183.8"; exon_number "5";
chr16	StringTie	exon	721598	721702	1000	+	.	gene_id "MSTRG.69183"; transcript_id "MSTRG.69183.8"; exon_number "6";
chr16	StringTie	exon	721801	721941	1000	+	.	gene_id "MSTRG.69183"; transcript_id "MSTRG.69183.8"; exon_number "7";
chr16	StringTie	exon	722084	722134	1000	+	.	gene_id "MSTRG.69183"; transcript_id "MSTRG.69183.8"; exon_number "8";
chr16	StringTie	exon	722309	722428	1000	+	.	gene_id "MSTRG.69183"; transcript_id "MSTRG.69183.8"; exon_number "9";
chr16	StringTie	exon	722930	723035	1000	+	.	gene_id "MSTRG.69183"; transcript_id "MSTRG.69183.8"; exon_number "10";
chr16	StringTie	exon	723582	723780	1000	+	.	gene_id "MSTRG.69183"; transcript_id "MSTRG.69183.8"; exon_number "11";
chr16	StringTie	transcript	715259	717412	1000	+	.	gene_id "MSTRG.69183"; transcript_id "MSTRG.69183.80";
chr16	StringTie	exon	715259	715393	1000	+	.	gene_id "MSTRG.69183"; transcript_id "MSTRG.69183.80"; exon_number "1";
chr16	StringTie	exon	715618	715984	1000	+	.	gene_id "MSTRG.69183"; transcript_id "MSTRG.69183.80"; exon_number "2";
chr16	StringTie	exon	716943	716992	1000	+	.	gene_id "MSTRG.69183"; transcript_id "MSTRG.69183.80"; exon_number "3";
chr16	StringTie	exon	717071	717412	1000	+	.	gene_id "MSTRG.69183"; transcript_id "MSTRG.69183.80"; exon_number "4";
chr16	StringTie	transcript	715267	722590	1000	+	.	gene_id "MSTRG.69183"; transcript_id "MSTRG.69183.81";
chr16	StringTie	exon	715267	715984	1000	+	.	gene_id "MSTRG.69183"; transcript_id "MSTRG.69183.81"; exon_number "1";
chr16	StringTie	exon	716943	721941	1000	+	.	gene_id "MSTRG.69183"; transcript_id "MSTRG.69183.81"; exon_number "2";
chr16	StringTie	exon	722309	722590	1000	+	.	gene_id "MSTRG.69183"; transcript_id "MSTRG.69183.81"; exon_number "3";
chr16	StringTie	transcript	715271	722590	1000	+	.	gene_id "MSTRG.69183"; transcript_id "MSTRG.69183.82";
chr16	StringTie	exon	715271	715393	1000	+	.	gene_id "MSTRG.69183"; transcript_id "MSTRG.69183.82"; exon_number "1";
chr16	StringTie	exon	715876	715984	1000	+	.	gene_id "MSTRG.69183"; transcript_id "MSTRG.69183.82"; exon_number "2";
chr16	StringTie	exon	716933	716992	1000	+	.	gene_id "MSTRG.69183"; transcript_id "MSTRG.69183.82"; exon_number "3";
chr16	StringTie	exon	721598	721702	1000	+	.	gene_id "MSTRG.69183"; transcript_id "MSTRG.69183.82"; exon_number "4";
chr16	StringTie	exon	721801	721941	1000	+	.	gene_id "MSTRG.69183"; transcript_id "MSTRG.69183.82"; exon_number "5";
chr16	StringTie	exon	722084	722134	1000	+	.	gene_id "MSTRG.69183"; transcript_id "MSTRG.69183.82"; exon_number "6";
chr16	StringTie	exon	722309	722590	1000	+	.	gene_id "MSTRG.69183"; transcript_id "MSTRG.69183.82"; exon_number "7";
chr16	StringTie	transcript	715276	719663	1000	+	.	gene_id "MSTRG.69183"; transcript_id "MSTRG.69183.83";
chr16	StringTie	exon	715276	715393	1000	+	.	gene_id "MSTRG.69183"; transcript_id "MSTRG.69183.83"; exon_number "1";
chr16	StringTie	exon	715608	715984	1000	+	.	gene_id "MSTRG.69183"; transcript_id "MSTRG.69183.83"; exon_number "2";
chr16	StringTie	exon	716933	716992	1000	+	.	gene_id "MSTRG.69183"; transcript_id "MSTRG.69183.83"; exon_number "3";
chr16	StringTie	exon	717071	719329	1000	+	.	gene_id "MSTRG.69183"; transcript_id "MSTRG.69183.83"; exon_number "4";
chr16	StringTie	exon	719376	719663	1000	+	.	gene_id "MSTRG.69183"; transcript_id "MSTRG.69183.83"; exon_number "5";
chr16	StringTie	transcript	715277	730139	1000	+	.	gene_id "MSTRG.69183"; transcript_id "MSTRG.69183.84";
chr16	StringTie	exon	715277	715984	1000	+	.	gene_id "MSTRG.69183"; transcript_id "MSTRG.69183.84"; exon_number "1";
chr16	StringTie	exon	716352	727175	1000	+	.	gene_id "MSTRG.69183"; transcript_id "MSTRG.69183.84"; exon_number "2";
chr16	StringTie	exon	727412	727614	1000	+	.	gene_id "MSTRG.69183"; transcript_id "MSTRG.69183.84"; exon_number "3";
chr16	StringTie	exon	727965	728029	1000	+	.	gene_id "MSTRG.69183"; transcript_id "MSTRG.69183.84"; exon_number "4";
chr16	StringTie	exon	728116	728233	1000	+	.	gene_id "MSTRG.69183"; transcript_id "MSTRG.69183.84"; exon_number "5";
chr16	StringTie	exon	728316	728424	1000	+	.	gene_id "MSTRG.69183"; transcript_id "MSTRG.69183.84"; exon_number "6";
chr16	StringTie	exon	728504	728604	1000	+	.	gene_id "MSTRG.69183"; transcript_id "MSTRG.69183.84"; exon_number "7";
chr16	StringTie	exon	728794	728895	1000	+	.	gene_id "MSTRG.69183"; transcript_id "MSTRG.69183.84"; exon_number "8";
chr16	StringTie	exon	729009	729088	1000	+	.	gene_id "MSTRG.69183"; transcript_id "MSTRG.69183.84"; exon_number "9";
chr16	StringTie	exon	729288	729808	1000	+	.	gene_id "MSTRG.69183"; transcript_id "MSTRG.69183.84"; exon_number "10";
chr16	StringTie	exon	730007	730139	1000	+	.	gene_id "MSTRG.69183"; transcript_id "MSTRG.69183.84"; exon_number "11";
chr16	StringTie	transcript	715299	717477	1000	+	.	gene_id "MSTRG.69183"; transcript_id "MSTRG.69183.85";
chr16	StringTie	exon	715299	715393	1000	+	.	gene_id "MSTRG.69183"; transcript_id "MSTRG.69183.85"; exon_number "1";
chr16	StringTie	exon	715560	715984	1000	+	.	gene_id "MSTRG.69183"; transcript_id "MSTRG.69183.85"; exon_number "2";
chr16	StringTie	exon	716933	716992	1000	+	.	gene_id "MSTRG.69183"; transcript_id "MSTRG.69183.85"; exon_number "3";
chr16	StringTie	exon	717071	717135	1000	+	.	gene_id "MSTRG.69183"; transcript_id "MSTRG.69183.85"; exon_number "4";
chr16	StringTie	exon	717424	717477	1000	+	.	gene_id "MSTRG.69183"; transcript_id "MSTRG.69183.85"; exon_number "5";
chr16	StringTie	transcript	715306	722606	1000	+	.	gene_id "MSTRG.69183"; transcript_id "MSTRG.69183.86";
chr16	StringTie	exon	715306	715393	1000	+	.	gene_id "MSTRG.69183"; transcript_id "MSTRG.69183.86"; exon_number "1";
chr16	StringTie	exon	715560	715984	1000	+	.	gene_id "MSTRG.69183"; transcript_id "MSTRG.69183.86"; exon_number "2";
chr16	StringTie	exon	716933	716992	1000	+	.	gene_id "MSTRG.69183"; transcript_id "MSTRG.69183.86"; exon_number "3";
chr16	StringTie	exon	717071	721436	1000	+	.	gene_id "MSTRG.69183"; transcript_id "MSTRG.69183.86"; exon_number "4";
chr16	StringTie	exon	721598	721702	1000	+	.	gene_id "MSTRG.69183"; transcript_id "MSTRG.69183.86"; exon_number "5";
chr16	StringTie	exon	721801	721941	1000	+	.	gene_id "MSTRG.69183"; transcript_id "MSTRG.69183.86"; exon_number "6";
chr16	StringTie	exon	722084	722134	1000	+	.	gene_id "MSTRG.69183"; transcript_id "MSTRG.69183.86"; exon_number "7";
chr16	StringTie	exon	722309	722606	1000	+	.	gene_id "MSTRG.69183"; transcript_id "MSTRG.69183.86"; exon_number "8";
chr16	StringTie	transcript	715309	717454	1000	+	.	gene_id "MSTRG.69183"; transcript_id "MSTRG.69183.87";
chr16	StringTie	exon	715309	715393	1000	+	.	gene_id "MSTRG.69183"; transcript_id "MSTRG.69183.87"; exon_number "1";
chr16	StringTie	exon	715584	715734	1000	+	.	gene_id "MSTRG.69183"; transcript_id "MSTRG.69183.87"; exon_number "2";
chr16	StringTie	exon	715876	715984	1000	+	.	gene_id "MSTRG.69183"; transcript_id "MSTRG.69183.87"; exon_number "3";
chr16	StringTie	exon	716943	716992	1000	+	.	gene_id "MSTRG.69183"; transcript_id "MSTRG.69183.87"; exon_number "4";
chr16	StringTie	exon	717071	717454	1000	+	.	gene_id "MSTRG.69183"; transcript_id "MSTRG.69183.87"; exon_number "5";
chr16	StringTie	transcript	715589	717817	1000	+	.	gene_id "MSTRG.69183"; transcript_id "MSTRG.69183.89";
chr16	StringTie	exon	715589	715984	1000	+	.	gene_id "MSTRG.69183"; transcript_id "MSTRG.69183.89"; exon_number "1";
chr16	StringTie	exon	716559	716715	1000	+	.	gene_id "MSTRG.69183"; transcript_id "MSTRG.69183.89"; exon_number "2";
chr16	StringTie	exon	716933	717817	1000	+	.	gene_id "MSTRG.69183"; transcript_id "MSTRG.69183.89"; exon_number "3";
chr16	StringTie	transcript	706084	725920	1000	+	.	gene_id "MSTRG.69183"; transcript_id "MSTRG.69183.9";
chr16	StringTie	exon	706084	709877	1000	+	.	gene_id "MSTRG.69183"; transcript_id "MSTRG.69183.9"; exon_number "1";
chr16	StringTie	exon	714246	715393	1000	+	.	gene_id "MSTRG.69183"; transcript_id "MSTRG.69183.9"; exon_number "2";
chr16	StringTie	exon	715876	715984	1000	+	.	gene_id "MSTRG.69183"; transcript_id "MSTRG.69183.9"; exon_number "3";
chr16	StringTie	exon	716933	716992	1000	+	.	gene_id "MSTRG.69183"; transcript_id "MSTRG.69183.9"; exon_number "4";
chr16	StringTie	exon	717071	721436	1000	+	.	gene_id "MSTRG.69183"; transcript_id "MSTRG.69183.9"; exon_number "5";
chr16	StringTie	exon	721598	721702	1000	+	.	gene_id "MSTRG.69183"; transcript_id "MSTRG.69183.9"; exon_number "6";
chr16	StringTie	exon	721801	721941	1000	+	.	gene_id "MSTRG.69183"; transcript_id "MSTRG.69183.9"; exon_number "7";
chr16	StringTie	exon	722084	722134	1000	+	.	gene_id "MSTRG.69183"; transcript_id "MSTRG.69183.9"; exon_number "8";
chr16	StringTie	exon	722309	722428	1000	+	.	gene_id "MSTRG.69183"; transcript_id "MSTRG.69183.9"; exon_number "9";
chr16	StringTie	exon	722930	723035	1000	+	.	gene_id "MSTRG.69183"; transcript_id "MSTRG.69183.9"; exon_number "10";
chr16	StringTie	exon	723582	723604	1000	+	.	gene_id "MSTRG.69183"; transcript_id "MSTRG.69183.9"; exon_number "11";
chr16	StringTie	exon	724882	725060	1000	+	.	gene_id "MSTRG.69183"; transcript_id "MSTRG.69183.9"; exon_number "12";
chr16	StringTie	exon	725545	725630	1000	+	.	gene_id "MSTRG.69183"; transcript_id "MSTRG.69183.9"; exon_number "13";
chr16	StringTie	exon	725728	725920	1000	+	.	gene_id "MSTRG.69183"; transcript_id "MSTRG.69183.9"; exon_number "14";
chr16	StringTie	transcript	715653	717429	1000	+	.	gene_id "MSTRG.69183"; transcript_id "MSTRG.69183.91";
chr16	StringTie	exon	715653	716085	1000	+	.	gene_id "MSTRG.69183"; transcript_id "MSTRG.69183.91"; exon_number "1";
chr16	StringTie	exon	716933	716992	1000	+	.	gene_id "MSTRG.69183"; transcript_id "MSTRG.69183.91"; exon_number "2";
chr16	StringTie	exon	717071	717429	1000	+	.	gene_id "MSTRG.69183"; transcript_id "MSTRG.69183.91"; exon_number "3";
chr16	StringTie	transcript	715654	717425	1000	+	.	gene_id "MSTRG.69183"; transcript_id "MSTRG.69183.92";
chr16	StringTie	exon	715654	715984	1000	+	.	gene_id "MSTRG.69183"; transcript_id "MSTRG.69183.92"; exon_number "1";
chr16	StringTie	exon	716559	717425	1000	+	.	gene_id "MSTRG.69183"; transcript_id "MSTRG.69183.92"; exon_number "2";
chr16	StringTie	transcript	715857	719734	1000	+	.	gene_id "MSTRG.69183"; transcript_id "MSTRG.69183.93";
chr16	StringTie	exon	715857	716992	1000	+	.	gene_id "MSTRG.69183"; transcript_id "MSTRG.69183.93"; exon_number "1";
chr16	StringTie	exon	717053	719734	1000	+	.	gene_id "MSTRG.69183"; transcript_id "MSTRG.69183.93"; exon_number "2";
chr16	StringTie	transcript	720524	722591	1000	+	.	gene_id "MSTRG.69183"; transcript_id "MSTRG.69183.96";
chr16	StringTie	exon	720524	721702	1000	+	.	gene_id "MSTRG.69183"; transcript_id "MSTRG.69183.96"; exon_number "1";
chr16	StringTie	exon	721818	721941	1000	+	.	gene_id "MSTRG.69183"; transcript_id "MSTRG.69183.96"; exon_number "2";
chr16	StringTie	exon	722084	722134	1000	+	.	gene_id "MSTRG.69183"; transcript_id "MSTRG.69183.96"; exon_number "3";
chr16	StringTie	exon	722309	722591	1000	+	.	gene_id "MSTRG.69183"; transcript_id "MSTRG.69183.96"; exon_number "4";
chr16	StringTie	transcript	720578	722590	1000	+	.	gene_id "MSTRG.69183"; transcript_id "MSTRG.69183.97";
chr16	StringTie	exon	720578	721509	1000	+	.	gene_id "MSTRG.69183"; transcript_id "MSTRG.69183.97"; exon_number "1";
chr16	StringTie	exon	721598	721702	1000	+	.	gene_id "MSTRG.69183"; transcript_id "MSTRG.69183.97"; exon_number "2";
chr16	StringTie	exon	721801	721941	1000	+	.	gene_id "MSTRG.69183"; transcript_id "MSTRG.69183.97"; exon_number "3";
chr16	StringTie	exon	722084	722134	1000	+	.	gene_id "MSTRG.69183"; transcript_id "MSTRG.69183.97"; exon_number "4";
chr16	StringTie	exon	722309	722590	1000	+	.	gene_id "MSTRG.69183"; transcript_id "MSTRG.69183.97"; exon_number "5";
chr16	StringTie	transcript	689494	692554	1000	+	.	gene_id "MSTRG.69184"; transcript_id "ENST00000566927"; gene_name "LA16c-313D11.12"; ref_gene_id "ENSG00000261659";
chr16	StringTie	exon	689494	689650	1000	+	.	gene_id "MSTRG.69184"; transcript_id "ENST00000566927"; exon_number "1"; gene_name "LA16c-313D11.12"; ref_gene_id "ENSG00000261659";
chr16	StringTie	exon	692305	692554	1000	+	.	gene_id "MSTRG.69184"; transcript_id "ENST00000566927"; exon_number "2"; gene_name "LA16c-313D11.12"; ref_gene_id "ENSG00000261659";
chr16	StringTie	transcript	689001	692413	1000	+	.	gene_id "MSTRG.69184"; transcript_id "ENST00000575305"; gene_name "LA16c-313D11.12"; ref_gene_id "ENSG00000261659";
chr16	StringTie	exon	689001	692413	1000	+	.	gene_id "MSTRG.69184"; transcript_id "ENST00000575305"; exon_number "1"; gene_name "LA16c-313D11.12"; ref_gene_id "ENSG00000261659";
chr16	StringTie	transcript	687413	694700	1000	+	.	gene_id "MSTRG.69184"; transcript_id "MSTRG.69184.1";
chr16	StringTie	exon	687413	687687	1000	+	.	gene_id "MSTRG.69184"; transcript_id "MSTRG.69184.1"; exon_number "1";
chr16	StringTie	exon	687983	693382	1000	+	.	gene_id "MSTRG.69184"; transcript_id "MSTRG.69184.1"; exon_number "2";
chr16	StringTie	exon	693618	694003	1000	+	.	gene_id "MSTRG.69184"; transcript_id "MSTRG.69184.1"; exon_number "3";
chr16	StringTie	exon	694107	694301	1000	+	.	gene_id "MSTRG.69184"; transcript_id "MSTRG.69184.1"; exon_number "4";
chr16	StringTie	exon	694674	694700	1000	+	.	gene_id "MSTRG.69184"; transcript_id "MSTRG.69184.1"; exon_number "5";
chr16	StringTie	transcript	693054	693919	1000	+	.	gene_id "MSTRG.69184"; transcript_id "MSTRG.69184.4";
chr16	StringTie	exon	693054	693347	1000	+	.	gene_id "MSTRG.69184"; transcript_id "MSTRG.69184.4"; exon_number "1";
chr16	StringTie	exon	693412	693656	1000	+	.	gene_id "MSTRG.69184"; transcript_id "MSTRG.69184.4"; exon_number "2";
chr16	StringTie	exon	693733	693919	1000	+	.	gene_id "MSTRG.69184"; transcript_id "MSTRG.69184.4"; exon_number "3";
chr16	StringTie	transcript	729753	741002	1000	-	.	gene_id "MSTRG.69185"; transcript_id "ENST00000251588"; gene_name "NARFL"; ref_gene_id "ENSG00000103245";
chr16	StringTie	exon	729753	730655	1000	-	.	gene_id "MSTRG.69185"; transcript_id "ENST00000251588"; exon_number "1"; gene_name "NARFL"; ref_gene_id "ENSG00000103245";
chr16	StringTie	exon	730843	731000	1000	-	.	gene_id "MSTRG.69185"; transcript_id "ENST00000251588"; exon_number "2"; gene_name "NARFL"; ref_gene_id "ENSG00000103245";
chr16	StringTie	exon	731565	731702	1000	-	.	gene_id "MSTRG.69185"; transcript_id "ENST00000251588"; exon_number "3"; gene_name "NARFL"; ref_gene_id "ENSG00000103245";
chr16	StringTie	exon	732301	732373	1000	-	.	gene_id "MSTRG.69185"; transcript_id "ENST00000251588"; exon_number "4"; gene_name "NARFL"; ref_gene_id "ENSG00000103245";
chr16	StringTie	exon	733298	733427	1000	-	.	gene_id "MSTRG.69185"; transcript_id "ENST00000251588"; exon_number "5"; gene_name "NARFL"; ref_gene_id "ENSG00000103245";
chr16	StringTie	exon	734229	734347	1000	-	.	gene_id "MSTRG.69185"; transcript_id "ENST00000251588"; exon_number "6"; gene_name "NARFL"; ref_gene_id "ENSG00000103245";
chr16	StringTie	exon	734737	734871	1000	-	.	gene_id "MSTRG.69185"; transcript_id "ENST00000251588"; exon_number "7"; gene_name "NARFL"; ref_gene_id "ENSG00000103245";
chr16	StringTie	exon	736266	736398	1000	-	.	gene_id "MSTRG.69185"; transcript_id "ENST00000251588"; exon_number "8"; gene_name "NARFL"; ref_gene_id "ENSG00000103245";
chr16	StringTie	exon	737186	737329	1000	-	.	gene_id "MSTRG.69185"; transcript_id "ENST00000251588"; exon_number "9"; gene_name "NARFL"; ref_gene_id "ENSG00000103245";
chr16	StringTie	exon	739643	739738	1000	-	.	gene_id "MSTRG.69185"; transcript_id "ENST00000251588"; exon_number "10"; gene_name "NARFL"; ref_gene_id "ENSG00000103245";
chr16	StringTie	exon	740920	741002	1000	-	.	gene_id "MSTRG.69185"; transcript_id "ENST00000251588"; exon_number "11"; gene_name "NARFL"; ref_gene_id "ENSG00000103245";
chr16	StringTie	transcript	729766	740934	1000	-	.	gene_id "MSTRG.69185"; transcript_id "ENST00000540986"; gene_name "NARFL"; ref_gene_id "ENSG00000103245";
chr16	StringTie	exon	729766	730655	1000	-	.	gene_id "MSTRG.69185"; transcript_id "ENST00000540986"; exon_number "1"; gene_name "NARFL"; ref_gene_id "ENSG00000103245";
chr16	StringTie	exon	730843	731000	1000	-	.	gene_id "MSTRG.69185"; transcript_id "ENST00000540986"; exon_number "2"; gene_name "NARFL"; ref_gene_id "ENSG00000103245";
chr16	StringTie	exon	731565	731702	1000	-	.	gene_id "MSTRG.69185"; transcript_id "ENST00000540986"; exon_number "3"; gene_name "NARFL"; ref_gene_id "ENSG00000103245";
chr16	StringTie	exon	732301	732373	1000	-	.	gene_id "MSTRG.69185"; transcript_id "ENST00000540986"; exon_number "4"; gene_name "NARFL"; ref_gene_id "ENSG00000103245";
chr16	StringTie	exon	733298	733427	1000	-	.	gene_id "MSTRG.69185"; transcript_id "ENST00000540986"; exon_number "5"; gene_name "NARFL"; ref_gene_id "ENSG00000103245";
chr16	StringTie	exon	734229	734347	1000	-	.	gene_id "MSTRG.69185"; transcript_id "ENST00000540986"; exon_number "6"; gene_name "NARFL"; ref_gene_id "ENSG00000103245";
chr16	StringTie	exon	734737	734871	1000	-	.	gene_id "MSTRG.69185"; transcript_id "ENST00000540986"; exon_number "7"; gene_name "NARFL"; ref_gene_id "ENSG00000103245";
chr16	StringTie	exon	736266	736398	1000	-	.	gene_id "MSTRG.69185"; transcript_id "ENST00000540986"; exon_number "8"; gene_name "NARFL"; ref_gene_id "ENSG00000103245";
chr16	StringTie	exon	737186	737329	1000	-	.	gene_id "MSTRG.69185"; transcript_id "ENST00000540986"; exon_number "9"; gene_name "NARFL"; ref_gene_id "ENSG00000103245";
chr16	StringTie	exon	739643	740934	1000	-	.	gene_id "MSTRG.69185"; transcript_id "ENST00000540986"; exon_number "10"; gene_name "NARFL"; ref_gene_id "ENSG00000103245";
chr16	StringTie	transcript	732332	737755	1000	-	.	gene_id "MSTRG.69185"; transcript_id "ENST00000562421"; gene_name "NARFL"; ref_gene_id "ENSG00000103245";
chr16	StringTie	exon	732332	732373	1000	-	.	gene_id "MSTRG.69185"; transcript_id "ENST00000562421"; exon_number "1"; gene_name "NARFL"; ref_gene_id "ENSG00000103245";
chr16	StringTie	exon	733298	733427	1000	-	.	gene_id "MSTRG.69185"; transcript_id "ENST00000562421"; exon_number "2"; gene_name "NARFL"; ref_gene_id "ENSG00000103245";
chr16	StringTie	exon	734229	734347	1000	-	.	gene_id "MSTRG.69185"; transcript_id "ENST00000562421"; exon_number "3"; gene_name "NARFL"; ref_gene_id "ENSG00000103245";
chr16	StringTie	exon	734737	734871	1000	-	.	gene_id "MSTRG.69185"; transcript_id "ENST00000562421"; exon_number "4"; gene_name "NARFL"; ref_gene_id "ENSG00000103245";
chr16	StringTie	exon	736266	736398	1000	-	.	gene_id "MSTRG.69185"; transcript_id "ENST00000562421"; exon_number "5"; gene_name "NARFL"; ref_gene_id "ENSG00000103245";
chr16	StringTie	exon	737186	737329	1000	-	.	gene_id "MSTRG.69185"; transcript_id "ENST00000562421"; exon_number "6"; gene_name "NARFL"; ref_gene_id "ENSG00000103245";
chr16	StringTie	exon	737498	737755	1000	-	.	gene_id "MSTRG.69185"; transcript_id "ENST00000562421"; exon_number "7"; gene_name "NARFL"; ref_gene_id "ENSG00000103245";
chr16	StringTie	transcript	733841	740997	1000	-	.	gene_id "MSTRG.69185"; transcript_id "ENST00000562752"; gene_name "NARFL"; ref_gene_id "ENSG00000103245";
chr16	StringTie	exon	733841	734347	1000	-	.	gene_id "MSTRG.69185"; transcript_id "ENST00000562752"; exon_number "1"; gene_name "NARFL"; ref_gene_id "ENSG00000103245";
chr16	StringTie	exon	734737	734871	1000	-	.	gene_id "MSTRG.69185"; transcript_id "ENST00000562752"; exon_number "2"; gene_name "NARFL"; ref_gene_id "ENSG00000103245";
chr16	StringTie	exon	737186	737329	1000	-	.	gene_id "MSTRG.69185"; transcript_id "ENST00000562752"; exon_number "3"; gene_name "NARFL"; ref_gene_id "ENSG00000103245";
chr16	StringTie	exon	739643	739738	1000	-	.	gene_id "MSTRG.69185"; transcript_id "ENST00000562752"; exon_number "4"; gene_name "NARFL"; ref_gene_id "ENSG00000103245";
chr16	StringTie	exon	740920	740997	1000	-	.	gene_id "MSTRG.69185"; transcript_id "ENST00000562752"; exon_number "5"; gene_name "NARFL"; ref_gene_id "ENSG00000103245";
chr16	StringTie	transcript	730105	734238	1000	-	.	gene_id "MSTRG.69185"; transcript_id "ENST00000562862"; gene_name "NARFL"; ref_gene_id "ENSG00000103245";
chr16	StringTie	exon	730105	730655	1000	-	.	gene_id "MSTRG.69185"; transcript_id "ENST00000562862"; exon_number "1"; gene_name "NARFL"; ref_gene_id "ENSG00000103245";
chr16	StringTie	exon	730843	731000	1000	-	.	gene_id "MSTRG.69185"; transcript_id "ENST00000562862"; exon_number "2"; gene_name "NARFL"; ref_gene_id "ENSG00000103245";
chr16	StringTie	exon	731565	731702	1000	-	.	gene_id "MSTRG.69185"; transcript_id "ENST00000562862"; exon_number "3"; gene_name "NARFL"; ref_gene_id "ENSG00000103245";
chr16	StringTie	exon	732301	732373	1000	-	.	gene_id "MSTRG.69185"; transcript_id "ENST00000562862"; exon_number "4"; gene_name "NARFL"; ref_gene_id "ENSG00000103245";
chr16	StringTie	exon	733298	733427	1000	-	.	gene_id "MSTRG.69185"; transcript_id "ENST00000562862"; exon_number "5"; gene_name "NARFL"; ref_gene_id "ENSG00000103245";
chr16	StringTie	exon	733630	734238	1000	-	.	gene_id "MSTRG.69185"; transcript_id "ENST00000562862"; exon_number "6"; gene_name "NARFL"; ref_gene_id "ENSG00000103245";
chr16	StringTie	transcript	729771	732900	1000	-	.	gene_id "MSTRG.69185"; transcript_id "ENST00000563051"; gene_name "NARFL"; ref_gene_id "ENSG00000103245";
chr16	StringTie	exon	729771	730655	1000	-	.	gene_id "MSTRG.69185"; transcript_id "ENST00000563051"; exon_number "1"; gene_name "NARFL"; ref_gene_id "ENSG00000103245";
chr16	StringTie	exon	730843	732900	1000	-	.	gene_id "MSTRG.69185"; transcript_id "ENST00000563051"; exon_number "2"; gene_name "NARFL"; ref_gene_id "ENSG00000103245";
chr16	StringTie	transcript	734715	737464	1000	-	.	gene_id "MSTRG.69185"; transcript_id "ENST00000563534"; gene_name "NARFL"; ref_gene_id "ENSG00000103245";
chr16	StringTie	exon	734715	734871	1000	-	.	gene_id "MSTRG.69185"; transcript_id "ENST00000563534"; exon_number "1"; gene_name "NARFL"; ref_gene_id "ENSG00000103245";
chr16	StringTie	exon	736266	736398	1000	-	.	gene_id "MSTRG.69185"; transcript_id "ENST00000563534"; exon_number "2"; gene_name "NARFL"; ref_gene_id "ENSG00000103245";
chr16	StringTie	exon	737186	737464	1000	-	.	gene_id "MSTRG.69185"; transcript_id "ENST00000563534"; exon_number "3"; gene_name "NARFL"; ref_gene_id "ENSG00000103245";
chr16	StringTie	transcript	730202	732900	1000	-	.	gene_id "MSTRG.69185"; transcript_id "ENST00000564285"; gene_name "NARFL"; ref_gene_id "ENSG00000103245";
chr16	StringTie	exon	730202	730655	1000	-	.	gene_id "MSTRG.69185"; transcript_id "ENST00000564285"; exon_number "1"; gene_name "NARFL"; ref_gene_id "ENSG00000103245";
chr16	StringTie	exon	730843	731000	1000	-	.	gene_id "MSTRG.69185"; transcript_id "ENST00000564285"; exon_number "2"; gene_name "NARFL"; ref_gene_id "ENSG00000103245";
chr16	StringTie	exon	731565	731702	1000	-	.	gene_id "MSTRG.69185"; transcript_id "ENST00000564285"; exon_number "3"; gene_name "NARFL"; ref_gene_id "ENSG00000103245";
chr16	StringTie	exon	732301	732900	1000	-	.	gene_id "MSTRG.69185"; transcript_id "ENST00000564285"; exon_number "4"; gene_name "NARFL"; ref_gene_id "ENSG00000103245";
chr16	StringTie	transcript	734771	740997	1000	-	.	gene_id "MSTRG.69185"; transcript_id "ENST00000565065"; gene_name "NARFL"; ref_gene_id "ENSG00000103245";
chr16	StringTie	exon	734771	734871	1000	-	.	gene_id "MSTRG.69185"; transcript_id "ENST00000565065"; exon_number "1"; gene_name "NARFL"; ref_gene_id "ENSG00000103245";
chr16	StringTie	exon	736266	736398	1000	-	.	gene_id "MSTRG.69185"; transcript_id "ENST00000565065"; exon_number "2"; gene_name "NARFL"; ref_gene_id "ENSG00000103245";
chr16	StringTie	exon	737186	737329	1000	-	.	gene_id "MSTRG.69185"; transcript_id "ENST00000565065"; exon_number "3"; gene_name "NARFL"; ref_gene_id "ENSG00000103245";
chr16	StringTie	exon	739643	739738	1000	-	.	gene_id "MSTRG.69185"; transcript_id "ENST00000565065"; exon_number "4"; gene_name "NARFL"; ref_gene_id "ENSG00000103245";
chr16	StringTie	exon	740022	740103	1000	-	.	gene_id "MSTRG.69185"; transcript_id "ENST00000565065"; exon_number "5"; gene_name "NARFL"; ref_gene_id "ENSG00000103245";
chr16	StringTie	exon	740920	740997	1000	-	.	gene_id "MSTRG.69185"; transcript_id "ENST00000565065"; exon_number "6"; gene_name "NARFL"; ref_gene_id "ENSG00000103245";
chr16	StringTie	transcript	733702	740997	1000	-	.	gene_id "MSTRG.69185"; transcript_id "ENST00000565341"; gene_name "NARFL"; ref_gene_id "ENSG00000103245";
chr16	StringTie	exon	733702	734871	1000	-	.	gene_id "MSTRG.69185"; transcript_id "ENST00000565341"; exon_number "1"; gene_name "NARFL"; ref_gene_id "ENSG00000103245";
chr16	StringTie	exon	737186	737329	1000	-	.	gene_id "MSTRG.69185"; transcript_id "ENST00000565341"; exon_number "2"; gene_name "NARFL"; ref_gene_id "ENSG00000103245";
chr16	StringTie	exon	739643	739738	1000	-	.	gene_id "MSTRG.69185"; transcript_id "ENST00000565341"; exon_number "3"; gene_name "NARFL"; ref_gene_id "ENSG00000103245";
chr16	StringTie	exon	740920	740997	1000	-	.	gene_id "MSTRG.69185"; transcript_id "ENST00000565341"; exon_number "4"; gene_name "NARFL"; ref_gene_id "ENSG00000103245";
chr16	StringTie	transcript	729809	740997	1000	-	.	gene_id "MSTRG.69185"; transcript_id "ENST00000565425"; gene_name "NARFL"; ref_gene_id "ENSG00000103245";
chr16	StringTie	exon	729809	730655	1000	-	.	gene_id "MSTRG.69185"; transcript_id "ENST00000565425"; exon_number "1"; gene_name "NARFL"; ref_gene_id "ENSG00000103245";
chr16	StringTie	exon	730843	731000	1000	-	.	gene_id "MSTRG.69185"; transcript_id "ENST00000565425"; exon_number "2"; gene_name "NARFL"; ref_gene_id "ENSG00000103245";
chr16	StringTie	exon	731565	731702	1000	-	.	gene_id "MSTRG.69185"; transcript_id "ENST00000565425"; exon_number "3"; gene_name "NARFL"; ref_gene_id "ENSG00000103245";
chr16	StringTie	exon	732301	732373	1000	-	.	gene_id "MSTRG.69185"; transcript_id "ENST00000565425"; exon_number "4"; gene_name "NARFL"; ref_gene_id "ENSG00000103245";
chr16	StringTie	exon	733298	733427	1000	-	.	gene_id "MSTRG.69185"; transcript_id "ENST00000565425"; exon_number "5"; gene_name "NARFL"; ref_gene_id "ENSG00000103245";
chr16	StringTie	exon	734229	734347	1000	-	.	gene_id "MSTRG.69185"; transcript_id "ENST00000565425"; exon_number "6"; gene_name "NARFL"; ref_gene_id "ENSG00000103245";
chr16	StringTie	exon	734737	734871	1000	-	.	gene_id "MSTRG.69185"; transcript_id "ENST00000565425"; exon_number "7"; gene_name "NARFL"; ref_gene_id "ENSG00000103245";
chr16	StringTie	exon	737186	737329	1000	-	.	gene_id "MSTRG.69185"; transcript_id "ENST00000565425"; exon_number "8"; gene_name "NARFL"; ref_gene_id "ENSG00000103245";
chr16	StringTie	exon	739643	739738	1000	-	.	gene_id "MSTRG.69185"; transcript_id "ENST00000565425"; exon_number "9"; gene_name "NARFL"; ref_gene_id "ENSG00000103245";
chr16	StringTie	exon	740920	740997	1000	-	.	gene_id "MSTRG.69185"; transcript_id "ENST00000565425"; exon_number "10"; gene_name "NARFL"; ref_gene_id "ENSG00000103245";
chr16	StringTie	transcript	737981	740997	1000	-	.	gene_id "MSTRG.69185"; transcript_id "ENST00000565693"; gene_name "NARFL"; ref_gene_id "ENSG00000103245";
chr16	StringTie	exon	737981	738462	1000	-	.	gene_id "MSTRG.69185"; transcript_id "ENST00000565693"; exon_number "1"; gene_name "NARFL"; ref_gene_id "ENSG00000103245";
chr16	StringTie	exon	739706	739738	1000	-	.	gene_id "MSTRG.69185"; transcript_id "ENST00000565693"; exon_number "2"; gene_name "NARFL"; ref_gene_id "ENSG00000103245";
chr16	StringTie	exon	740920	740997	1000	-	.	gene_id "MSTRG.69185"; transcript_id "ENST00000565693"; exon_number "3"; gene_name "NARFL"; ref_gene_id "ENSG00000103245";
chr16	StringTie	transcript	734845	741329	1000	-	.	gene_id "MSTRG.69185"; transcript_id "ENST00000566614"; gene_name "NARFL"; ref_gene_id "ENSG00000103245";
chr16	StringTie	exon	734845	734871	1000	-	.	gene_id "MSTRG.69185"; transcript_id "ENST00000566614"; exon_number "1"; gene_name "NARFL"; ref_gene_id "ENSG00000103245";
chr16	StringTie	exon	736266	736398	1000	-	.	gene_id "MSTRG.69185"; transcript_id "ENST00000566614"; exon_number "2"; gene_name "NARFL"; ref_gene_id "ENSG00000103245";
chr16	StringTie	exon	737186	737329	1000	-	.	gene_id "MSTRG.69185"; transcript_id "ENST00000566614"; exon_number "3"; gene_name "NARFL"; ref_gene_id "ENSG00000103245";
chr16	StringTie	exon	739643	739738	1000	-	.	gene_id "MSTRG.69185"; transcript_id "ENST00000566614"; exon_number "4"; gene_name "NARFL"; ref_gene_id "ENSG00000103245";
chr16	StringTie	exon	741169	741329	1000	-	.	gene_id "MSTRG.69185"; transcript_id "ENST00000566614"; exon_number "5"; gene_name "NARFL"; ref_gene_id "ENSG00000103245";
chr16	StringTie	transcript	729766	733334	1000	-	.	gene_id "MSTRG.69185"; transcript_id "ENST00000566650"; gene_name "NARFL"; ref_gene_id "ENSG00000103245";
chr16	StringTie	exon	729766	730655	1000	-	.	gene_id "MSTRG.69185"; transcript_id "ENST00000566650"; exon_number "1"; gene_name "NARFL"; ref_gene_id "ENSG00000103245";
chr16	StringTie	exon	730843	731000	1000	-	.	gene_id "MSTRG.69185"; transcript_id "ENST00000566650"; exon_number "2"; gene_name "NARFL"; ref_gene_id "ENSG00000103245";
chr16	StringTie	exon	731565	733334	1000	-	.	gene_id "MSTRG.69185"; transcript_id "ENST00000566650"; exon_number "3"; gene_name "NARFL"; ref_gene_id "ENSG00000103245";
chr16	StringTie	transcript	739318	740997	1000	-	.	gene_id "MSTRG.69185"; transcript_id "ENST00000567172"; gene_name "NARFL"; ref_gene_id "ENSG00000103245";
chr16	StringTie	exon	739318	739738	1000	-	.	gene_id "MSTRG.69185"; transcript_id "ENST00000567172"; exon_number "1"; gene_name "NARFL"; ref_gene_id "ENSG00000103245";
chr16	StringTie	exon	740920	740997	1000	-	.	gene_id "MSTRG.69185"; transcript_id "ENST00000567172"; exon_number "2"; gene_name "NARFL"; ref_gene_id "ENSG00000103245";
chr16	StringTie	transcript	734284	737752	1000	-	.	gene_id "MSTRG.69185"; transcript_id "ENST00000567403"; gene_name "NARFL"; ref_gene_id "ENSG00000103245";
chr16	StringTie	exon	734284	734347	1000	-	.	gene_id "MSTRG.69185"; transcript_id "ENST00000567403"; exon_number "1"; gene_name "NARFL"; ref_gene_id "ENSG00000103245";
chr16	StringTie	exon	734737	734871	1000	-	.	gene_id "MSTRG.69185"; transcript_id "ENST00000567403"; exon_number "2"; gene_name "NARFL"; ref_gene_id "ENSG00000103245";
chr16	StringTie	exon	736266	736398	1000	-	.	gene_id "MSTRG.69185"; transcript_id "ENST00000567403"; exon_number "3"; gene_name "NARFL"; ref_gene_id "ENSG00000103245";
chr16	StringTie	exon	737186	737329	1000	-	.	gene_id "MSTRG.69185"; transcript_id "ENST00000567403"; exon_number "4"; gene_name "NARFL"; ref_gene_id "ENSG00000103245";
chr16	StringTie	exon	737661	737752	1000	-	.	gene_id "MSTRG.69185"; transcript_id "ENST00000567403"; exon_number "5"; gene_name "NARFL"; ref_gene_id "ENSG00000103245";
chr16	StringTie	transcript	736994	740997	1000	-	.	gene_id "MSTRG.69185"; transcript_id "ENST00000567455"; gene_name "NARFL"; ref_gene_id "ENSG00000103245";
chr16	StringTie	exon	736994	737329	1000	-	.	gene_id "MSTRG.69185"; transcript_id "ENST00000567455"; exon_number "1"; gene_name "NARFL"; ref_gene_id "ENSG00000103245";
chr16	StringTie	exon	739643	739738	1000	-	.	gene_id "MSTRG.69185"; transcript_id "ENST00000567455"; exon_number "2"; gene_name "NARFL"; ref_gene_id "ENSG00000103245";
chr16	StringTie	exon	740920	740997	1000	-	.	gene_id "MSTRG.69185"; transcript_id "ENST00000567455"; exon_number "3"; gene_name "NARFL"; ref_gene_id "ENSG00000103245";
chr16	StringTie	transcript	729760	737889	1000	-	.	gene_id "MSTRG.69185"; transcript_id "ENST00000568545"; gene_name "NARFL"; ref_gene_id "ENSG00000103245";
chr16	StringTie	exon	729760	730655	1000	-	.	gene_id "MSTRG.69185"; transcript_id "ENST00000568545"; exon_number "1"; gene_name "NARFL"; ref_gene_id "ENSG00000103245";
chr16	StringTie	exon	730843	731000	1000	-	.	gene_id "MSTRG.69185"; transcript_id "ENST00000568545"; exon_number "2"; gene_name "NARFL"; ref_gene_id "ENSG00000103245";
chr16	StringTie	exon	731565	731702	1000	-	.	gene_id "MSTRG.69185"; transcript_id "ENST00000568545"; exon_number "3"; gene_name "NARFL"; ref_gene_id "ENSG00000103245";
chr16	StringTie	exon	732301	732373	1000	-	.	gene_id "MSTRG.69185"; transcript_id "ENST00000568545"; exon_number "4"; gene_name "NARFL"; ref_gene_id "ENSG00000103245";
chr16	StringTie	exon	733298	733427	1000	-	.	gene_id "MSTRG.69185"; transcript_id "ENST00000568545"; exon_number "5"; gene_name "NARFL"; ref_gene_id "ENSG00000103245";
chr16	StringTie	exon	734229	734347	1000	-	.	gene_id "MSTRG.69185"; transcript_id "ENST00000568545"; exon_number "6"; gene_name "NARFL"; ref_gene_id "ENSG00000103245";
chr16	StringTie	exon	734737	734871	1000	-	.	gene_id "MSTRG.69185"; transcript_id "ENST00000568545"; exon_number "7"; gene_name "NARFL"; ref_gene_id "ENSG00000103245";
chr16	StringTie	exon	736266	736398	1000	-	.	gene_id "MSTRG.69185"; transcript_id "ENST00000568545"; exon_number "8"; gene_name "NARFL"; ref_gene_id "ENSG00000103245";
chr16	StringTie	exon	737186	737889	1000	-	.	gene_id "MSTRG.69185"; transcript_id "ENST00000568545"; exon_number "9"; gene_name "NARFL"; ref_gene_id "ENSG00000103245";
chr16	StringTie	transcript	734078	736370	1000	-	.	gene_id "MSTRG.69185"; transcript_id "ENST00000569759"; gene_name "NARFL"; ref_gene_id "ENSG00000103245";
chr16	StringTie	exon	734078	734347	1000	-	.	gene_id "MSTRG.69185"; transcript_id "ENST00000569759"; exon_number "1"; gene_name "NARFL"; ref_gene_id "ENSG00000103245";
chr16	StringTie	exon	734737	734871	1000	-	.	gene_id "MSTRG.69185"; transcript_id "ENST00000569759"; exon_number "2"; gene_name "NARFL"; ref_gene_id "ENSG00000103245";
chr16	StringTie	exon	736266	736370	1000	-	.	gene_id "MSTRG.69185"; transcript_id "ENST00000569759"; exon_number "3"; gene_name "NARFL"; ref_gene_id "ENSG00000103245";
chr16	StringTie	transcript	736368	741015	1000	-	.	gene_id "MSTRG.69185"; transcript_id "ENST00000570066"; gene_name "NARFL"; ref_gene_id "ENSG00000103245";
chr16	StringTie	exon	736368	736398	1000	-	.	gene_id "MSTRG.69185"; transcript_id "ENST00000570066"; exon_number "1"; gene_name "NARFL"; ref_gene_id "ENSG00000103245";
chr16	StringTie	exon	737186	737329	1000	-	.	gene_id "MSTRG.69185"; transcript_id "ENST00000570066"; exon_number "2"; gene_name "NARFL"; ref_gene_id "ENSG00000103245";
chr16	StringTie	exon	737498	737695	1000	-	.	gene_id "MSTRG.69185"; transcript_id "ENST00000570066"; exon_number "3"; gene_name "NARFL"; ref_gene_id "ENSG00000103245";
chr16	StringTie	exon	739643	739738	1000	-	.	gene_id "MSTRG.69185"; transcript_id "ENST00000570066"; exon_number "4"; gene_name "NARFL"; ref_gene_id "ENSG00000103245";
chr16	StringTie	exon	740920	741015	1000	-	.	gene_id "MSTRG.69185"; transcript_id "ENST00000570066"; exon_number "5"; gene_name "NARFL"; ref_gene_id "ENSG00000103245";
chr16	StringTie	transcript	736265	740988	1000	-	.	gene_id "MSTRG.69185"; transcript_id "ENST00000570289"; gene_name "NARFL"; ref_gene_id "ENSG00000103245";
chr16	StringTie	exon	736265	736398	1000	-	.	gene_id "MSTRG.69185"; transcript_id "ENST00000570289"; exon_number "1"; gene_name "NARFL"; ref_gene_id "ENSG00000103245";
chr16	StringTie	exon	737186	737329	1000	-	.	gene_id "MSTRG.69185"; transcript_id "ENST00000570289"; exon_number "2"; gene_name "NARFL"; ref_gene_id "ENSG00000103245";
chr16	StringTie	exon	739540	739738	1000	-	.	gene_id "MSTRG.69185"; transcript_id "ENST00000570289"; exon_number "3"; gene_name "NARFL"; ref_gene_id "ENSG00000103245";
chr16	StringTie	exon	740920	740988	1000	-	.	gene_id "MSTRG.69185"; transcript_id "ENST00000570289"; exon_number "4"; gene_name "NARFL"; ref_gene_id "ENSG00000103245";
chr16	StringTie	transcript	728309	741065	1000	-	.	gene_id "MSTRG.69185"; transcript_id "MSTRG.69185.1";
chr16	StringTie	exon	728309	728339	1000	-	.	gene_id "MSTRG.69185"; transcript_id "MSTRG.69185.1"; exon_number "1";
chr16	StringTie	exon	729685	730655	1000	-	.	gene_id "MSTRG.69185"; transcript_id "MSTRG.69185.1"; exon_number "2";
chr16	StringTie	exon	730843	731000	1000	-	.	gene_id "MSTRG.69185"; transcript_id "MSTRG.69185.1"; exon_number "3";
chr16	StringTie	exon	731565	731702	1000	-	.	gene_id "MSTRG.69185"; transcript_id "MSTRG.69185.1"; exon_number "4";
chr16	StringTie	exon	732301	732373	1000	-	.	gene_id "MSTRG.69185"; transcript_id "MSTRG.69185.1"; exon_number "5";
chr16	StringTie	exon	733298	733427	1000	-	.	gene_id "MSTRG.69185"; transcript_id "MSTRG.69185.1"; exon_number "6";
chr16	StringTie	exon	734229	734347	1000	-	.	gene_id "MSTRG.69185"; transcript_id "MSTRG.69185.1"; exon_number "7";
chr16	StringTie	exon	734737	734871	1000	-	.	gene_id "MSTRG.69185"; transcript_id "MSTRG.69185.1"; exon_number "8";
chr16	StringTie	exon	736266	736398	1000	-	.	gene_id "MSTRG.69185"; transcript_id "MSTRG.69185.1"; exon_number "9";
chr16	StringTie	exon	737186	737329	1000	-	.	gene_id "MSTRG.69185"; transcript_id "MSTRG.69185.1"; exon_number "10";
chr16	StringTie	exon	739643	739738	1000	-	.	gene_id "MSTRG.69185"; transcript_id "MSTRG.69185.1"; exon_number "11";
chr16	StringTie	exon	740920	741065	1000	-	.	gene_id "MSTRG.69185"; transcript_id "MSTRG.69185.1"; exon_number "12";
chr16	StringTie	transcript	729706	741011	1000	-	.	gene_id "MSTRG.69185"; transcript_id "MSTRG.69185.10";
chr16	StringTie	exon	729706	730655	1000	-	.	gene_id "MSTRG.69185"; transcript_id "MSTRG.69185.10"; exon_number "1";
chr16	StringTie	exon	730843	731000	1000	-	.	gene_id "MSTRG.69185"; transcript_id "MSTRG.69185.10"; exon_number "2";
chr16	StringTie	exon	731565	731702	1000	-	.	gene_id "MSTRG.69185"; transcript_id "MSTRG.69185.10"; exon_number "3";
chr16	StringTie	exon	732301	732373	1000	-	.	gene_id "MSTRG.69185"; transcript_id "MSTRG.69185.10"; exon_number "4";
chr16	StringTie	exon	733298	733427	1000	-	.	gene_id "MSTRG.69185"; transcript_id "MSTRG.69185.10"; exon_number "5";
chr16	StringTie	exon	733630	734076	1000	-	.	gene_id "MSTRG.69185"; transcript_id "MSTRG.69185.10"; exon_number "6";
chr16	StringTie	exon	734229	734347	1000	-	.	gene_id "MSTRG.69185"; transcript_id "MSTRG.69185.10"; exon_number "7";
chr16	StringTie	exon	734737	734871	1000	-	.	gene_id "MSTRG.69185"; transcript_id "MSTRG.69185.10"; exon_number "8";
chr16	StringTie	exon	736266	736398	1000	-	.	gene_id "MSTRG.69185"; transcript_id "MSTRG.69185.10"; exon_number "9";
chr16	StringTie	exon	737186	737329	1000	-	.	gene_id "MSTRG.69185"; transcript_id "MSTRG.69185.10"; exon_number "10";
chr16	StringTie	exon	739643	739738	1000	-	.	gene_id "MSTRG.69185"; transcript_id "MSTRG.69185.10"; exon_number "11";
chr16	StringTie	exon	740022	740103	1000	-	.	gene_id "MSTRG.69185"; transcript_id "MSTRG.69185.10"; exon_number "12";
chr16	StringTie	exon	740920	741011	1000	-	.	gene_id "MSTRG.69185"; transcript_id "MSTRG.69185.10"; exon_number "13";
chr16	StringTie	transcript	729707	741041	1000	-	.	gene_id "MSTRG.69185"; transcript_id "MSTRG.69185.11";
chr16	StringTie	exon	729707	730655	1000	-	.	gene_id "MSTRG.69185"; transcript_id "MSTRG.69185.11"; exon_number "1";
chr16	StringTie	exon	730843	731000	1000	-	.	gene_id "MSTRG.69185"; transcript_id "MSTRG.69185.11"; exon_number "2";
chr16	StringTie	exon	731565	731702	1000	-	.	gene_id "MSTRG.69185"; transcript_id "MSTRG.69185.11"; exon_number "3";
chr16	StringTie	exon	732301	732373	1000	-	.	gene_id "MSTRG.69185"; transcript_id "MSTRG.69185.11"; exon_number "4";
chr16	StringTie	exon	733298	733427	1000	-	.	gene_id "MSTRG.69185"; transcript_id "MSTRG.69185.11"; exon_number "5";
chr16	StringTie	exon	734229	734347	1000	-	.	gene_id "MSTRG.69185"; transcript_id "MSTRG.69185.11"; exon_number "6";
chr16	StringTie	exon	734737	734871	1000	-	.	gene_id "MSTRG.69185"; transcript_id "MSTRG.69185.11"; exon_number "7";
chr16	StringTie	exon	736266	736398	1000	-	.	gene_id "MSTRG.69185"; transcript_id "MSTRG.69185.11"; exon_number "8";
chr16	StringTie	exon	737186	737329	1000	-	.	gene_id "MSTRG.69185"; transcript_id "MSTRG.69185.11"; exon_number "9";
chr16	StringTie	exon	737498	737695	1000	-	.	gene_id "MSTRG.69185"; transcript_id "MSTRG.69185.11"; exon_number "10";
chr16	StringTie	exon	739643	739738	1000	-	.	gene_id "MSTRG.69185"; transcript_id "MSTRG.69185.11"; exon_number "11";
chr16	StringTie	exon	740920	741041	1000	-	.	gene_id "MSTRG.69185"; transcript_id "MSTRG.69185.11"; exon_number "12";
chr16	StringTie	transcript	729712	741003	1000	-	.	gene_id "MSTRG.69185"; transcript_id "MSTRG.69185.12";
chr16	StringTie	exon	729712	730655	1000	-	.	gene_id "MSTRG.69185"; transcript_id "MSTRG.69185.12"; exon_number "1";
chr16	StringTie	exon	730843	731000	1000	-	.	gene_id "MSTRG.69185"; transcript_id "MSTRG.69185.12"; exon_number "2";
chr16	StringTie	exon	731565	731702	1000	-	.	gene_id "MSTRG.69185"; transcript_id "MSTRG.69185.12"; exon_number "3";
chr16	StringTie	exon	732301	732373	1000	-	.	gene_id "MSTRG.69185"; transcript_id "MSTRG.69185.12"; exon_number "4";
chr16	StringTie	exon	732604	733427	1000	-	.	gene_id "MSTRG.69185"; transcript_id "MSTRG.69185.12"; exon_number "5";
chr16	StringTie	exon	734229	734347	1000	-	.	gene_id "MSTRG.69185"; transcript_id "MSTRG.69185.12"; exon_number "6";
chr16	StringTie	exon	734737	734871	1000	-	.	gene_id "MSTRG.69185"; transcript_id "MSTRG.69185.12"; exon_number "7";
chr16	StringTie	exon	736266	736398	1000	-	.	gene_id "MSTRG.69185"; transcript_id "MSTRG.69185.12"; exon_number "8";
chr16	StringTie	exon	737186	737329	1000	-	.	gene_id "MSTRG.69185"; transcript_id "MSTRG.69185.12"; exon_number "9";
chr16	StringTie	exon	739643	739738	1000	-	.	gene_id "MSTRG.69185"; transcript_id "MSTRG.69185.12"; exon_number "10";
chr16	StringTie	exon	740920	741003	1000	-	.	gene_id "MSTRG.69185"; transcript_id "MSTRG.69185.12"; exon_number "11";
chr16	StringTie	transcript	729713	741068	1000	-	.	gene_id "MSTRG.69185"; transcript_id "MSTRG.69185.13";
chr16	StringTie	exon	729713	730655	1000	-	.	gene_id "MSTRG.69185"; transcript_id "MSTRG.69185.13"; exon_number "1";
chr16	StringTie	exon	730843	731000	1000	-	.	gene_id "MSTRG.69185"; transcript_id "MSTRG.69185.13"; exon_number "2";
chr16	StringTie	exon	731565	731702	1000	-	.	gene_id "MSTRG.69185"; transcript_id "MSTRG.69185.13"; exon_number "3";
chr16	StringTie	exon	732301	732373	1000	-	.	gene_id "MSTRG.69185"; transcript_id "MSTRG.69185.13"; exon_number "4";
chr16	StringTie	exon	733298	733427	1000	-	.	gene_id "MSTRG.69185"; transcript_id "MSTRG.69185.13"; exon_number "5";
chr16	StringTie	exon	734229	734347	1000	-	.	gene_id "MSTRG.69185"; transcript_id "MSTRG.69185.13"; exon_number "6";
chr16	StringTie	exon	734737	734871	1000	-	.	gene_id "MSTRG.69185"; transcript_id "MSTRG.69185.13"; exon_number "7";
chr16	StringTie	exon	736266	736398	1000	-	.	gene_id "MSTRG.69185"; transcript_id "MSTRG.69185.13"; exon_number "8";
chr16	StringTie	exon	737186	737329	1000	-	.	gene_id "MSTRG.69185"; transcript_id "MSTRG.69185.13"; exon_number "9";
chr16	StringTie	exon	739643	739738	1000	-	.	gene_id "MSTRG.69185"; transcript_id "MSTRG.69185.13"; exon_number "10";
chr16	StringTie	exon	739997	740103	1000	-	.	gene_id "MSTRG.69185"; transcript_id "MSTRG.69185.13"; exon_number "11";
chr16	StringTie	exon	740920	741068	1000	-	.	gene_id "MSTRG.69185"; transcript_id "MSTRG.69185.13"; exon_number "12";
chr16	StringTie	transcript	729713	741003	1000	-	.	gene_id "MSTRG.69185"; transcript_id "MSTRG.69185.14";
chr16	StringTie	exon	729713	730655	1000	-	.	gene_id "MSTRG.69185"; transcript_id "MSTRG.69185.14"; exon_number "1";
chr16	StringTie	exon	730843	731000	1000	-	.	gene_id "MSTRG.69185"; transcript_id "MSTRG.69185.14"; exon_number "2";
chr16	StringTie	exon	731565	731702	1000	-	.	gene_id "MSTRG.69185"; transcript_id "MSTRG.69185.14"; exon_number "3";
chr16	StringTie	exon	732301	732373	1000	-	.	gene_id "MSTRG.69185"; transcript_id "MSTRG.69185.14"; exon_number "4";
chr16	StringTie	exon	733298	733427	1000	-	.	gene_id "MSTRG.69185"; transcript_id "MSTRG.69185.14"; exon_number "5";
chr16	StringTie	exon	734229	734347	1000	-	.	gene_id "MSTRG.69185"; transcript_id "MSTRG.69185.14"; exon_number "6";
chr16	StringTie	exon	734737	734871	1000	-	.	gene_id "MSTRG.69185"; transcript_id "MSTRG.69185.14"; exon_number "7";
chr16	StringTie	exon	736266	736398	1000	-	.	gene_id "MSTRG.69185"; transcript_id "MSTRG.69185.14"; exon_number "8";
chr16	StringTie	exon	737186	737329	1000	-	.	gene_id "MSTRG.69185"; transcript_id "MSTRG.69185.14"; exon_number "9";
chr16	StringTie	exon	739540	739738	1000	-	.	gene_id "MSTRG.69185"; transcript_id "MSTRG.69185.14"; exon_number "10";
chr16	StringTie	exon	740022	741003	1000	-	.	gene_id "MSTRG.69185"; transcript_id "MSTRG.69185.14"; exon_number "11";
chr16	StringTie	transcript	729713	740997	1000	-	.	gene_id "MSTRG.69185"; transcript_id "MSTRG.69185.15";
chr16	StringTie	exon	729713	730655	1000	-	.	gene_id "MSTRG.69185"; transcript_id "MSTRG.69185.15"; exon_number "1";
chr16	StringTie	exon	730843	731000	1000	-	.	gene_id "MSTRG.69185"; transcript_id "MSTRG.69185.15"; exon_number "2";
chr16	StringTie	exon	731565	731702	1000	-	.	gene_id "MSTRG.69185"; transcript_id "MSTRG.69185.15"; exon_number "3";
chr16	StringTie	exon	732301	732373	1000	-	.	gene_id "MSTRG.69185"; transcript_id "MSTRG.69185.15"; exon_number "4";
chr16	StringTie	exon	733298	733427	1000	-	.	gene_id "MSTRG.69185"; transcript_id "MSTRG.69185.15"; exon_number "5";
chr16	StringTie	exon	733630	734347	1000	-	.	gene_id "MSTRG.69185"; transcript_id "MSTRG.69185.15"; exon_number "6";
chr16	StringTie	exon	734737	734871	1000	-	.	gene_id "MSTRG.69185"; transcript_id "MSTRG.69185.15"; exon_number "7";
chr16	StringTie	exon	737186	737329	1000	-	.	gene_id "MSTRG.69185"; transcript_id "MSTRG.69185.15"; exon_number "8";
chr16	StringTie	exon	739643	739738	1000	-	.	gene_id "MSTRG.69185"; transcript_id "MSTRG.69185.15"; exon_number "9";
chr16	StringTie	exon	740920	740997	1000	-	.	gene_id "MSTRG.69185"; transcript_id "MSTRG.69185.15"; exon_number "10";
chr16	StringTie	transcript	729716	741076	1000	-	.	gene_id "MSTRG.69185"; transcript_id "MSTRG.69185.16";
chr16	StringTie	exon	729716	730655	1000	-	.	gene_id "MSTRG.69185"; transcript_id "MSTRG.69185.16"; exon_number "1";
chr16	StringTie	exon	730843	731000	1000	-	.	gene_id "MSTRG.69185"; transcript_id "MSTRG.69185.16"; exon_number "2";
chr16	StringTie	exon	731565	731702	1000	-	.	gene_id "MSTRG.69185"; transcript_id "MSTRG.69185.16"; exon_number "3";
chr16	StringTie	exon	732301	732373	1000	-	.	gene_id "MSTRG.69185"; transcript_id "MSTRG.69185.16"; exon_number "4";
chr16	StringTie	exon	733298	733427	1000	-	.	gene_id "MSTRG.69185"; transcript_id "MSTRG.69185.16"; exon_number "5";
chr16	StringTie	exon	734229	734347	1000	-	.	gene_id "MSTRG.69185"; transcript_id "MSTRG.69185.16"; exon_number "6";
chr16	StringTie	exon	734737	734871	1000	-	.	gene_id "MSTRG.69185"; transcript_id "MSTRG.69185.16"; exon_number "7";
chr16	StringTie	exon	736266	736398	1000	-	.	gene_id "MSTRG.69185"; transcript_id "MSTRG.69185.16"; exon_number "8";
chr16	StringTie	exon	737186	737329	1000	-	.	gene_id "MSTRG.69185"; transcript_id "MSTRG.69185.16"; exon_number "9";
chr16	StringTie	exon	739540	739738	1000	-	.	gene_id "MSTRG.69185"; transcript_id "MSTRG.69185.16"; exon_number "10";
chr16	StringTie	exon	740920	741076	1000	-	.	gene_id "MSTRG.69185"; transcript_id "MSTRG.69185.16"; exon_number "11";
chr16	StringTie	transcript	729716	740997	1000	-	.	gene_id "MSTRG.69185"; transcript_id "MSTRG.69185.17";
chr16	StringTie	exon	729716	730655	1000	-	.	gene_id "MSTRG.69185"; transcript_id "MSTRG.69185.17"; exon_number "1";
chr16	StringTie	exon	730843	731000	1000	-	.	gene_id "MSTRG.69185"; transcript_id "MSTRG.69185.17"; exon_number "2";
chr16	StringTie	exon	731565	731702	1000	-	.	gene_id "MSTRG.69185"; transcript_id "MSTRG.69185.17"; exon_number "3";
chr16	StringTie	exon	732301	732373	1000	-	.	gene_id "MSTRG.69185"; transcript_id "MSTRG.69185.17"; exon_number "4";
chr16	StringTie	exon	733298	733427	1000	-	.	gene_id "MSTRG.69185"; transcript_id "MSTRG.69185.17"; exon_number "5";
chr16	StringTie	exon	733630	734871	1000	-	.	gene_id "MSTRG.69185"; transcript_id "MSTRG.69185.17"; exon_number "6";
chr16	StringTie	exon	737186	737329	1000	-	.	gene_id "MSTRG.69185"; transcript_id "MSTRG.69185.17"; exon_number "7";
chr16	StringTie	exon	739643	739738	1000	-	.	gene_id "MSTRG.69185"; transcript_id "MSTRG.69185.17"; exon_number "8";
chr16	StringTie	exon	740920	740997	1000	-	.	gene_id "MSTRG.69185"; transcript_id "MSTRG.69185.17"; exon_number "9";
chr16	StringTie	transcript	729717	740285	1000	-	.	gene_id "MSTRG.69185"; transcript_id "MSTRG.69185.18";
chr16	StringTie	exon	729717	730655	1000	-	.	gene_id "MSTRG.69185"; transcript_id "MSTRG.69185.18"; exon_number "1";
chr16	StringTie	exon	730843	731000	1000	-	.	gene_id "MSTRG.69185"; transcript_id "MSTRG.69185.18"; exon_number "2";
chr16	StringTie	exon	731565	731702	1000	-	.	gene_id "MSTRG.69185"; transcript_id "MSTRG.69185.18"; exon_number "3";
chr16	StringTie	exon	732301	732373	1000	-	.	gene_id "MSTRG.69185"; transcript_id "MSTRG.69185.18"; exon_number "4";
chr16	StringTie	exon	733298	733427	1000	-	.	gene_id "MSTRG.69185"; transcript_id "MSTRG.69185.18"; exon_number "5";
chr16	StringTie	exon	734229	734347	1000	-	.	gene_id "MSTRG.69185"; transcript_id "MSTRG.69185.18"; exon_number "6";
chr16	StringTie	exon	734737	734871	1000	-	.	gene_id "MSTRG.69185"; transcript_id "MSTRG.69185.18"; exon_number "7";
chr16	StringTie	exon	736266	736398	1000	-	.	gene_id "MSTRG.69185"; transcript_id "MSTRG.69185.18"; exon_number "8";
chr16	StringTie	exon	737186	737329	1000	-	.	gene_id "MSTRG.69185"; transcript_id "MSTRG.69185.18"; exon_number "9";
chr16	StringTie	exon	737618	737695	1000	-	.	gene_id "MSTRG.69185"; transcript_id "MSTRG.69185.18"; exon_number "10";
chr16	StringTie	exon	739643	739738	1000	-	.	gene_id "MSTRG.69185"; transcript_id "MSTRG.69185.18"; exon_number "11";
chr16	StringTie	exon	740022	740285	1000	-	.	gene_id "MSTRG.69185"; transcript_id "MSTRG.69185.18"; exon_number "12";
chr16	StringTie	transcript	729717	741000	1000	-	.	gene_id "MSTRG.69185"; transcript_id "MSTRG.69185.19";
chr16	StringTie	exon	729717	730655	1000	-	.	gene_id "MSTRG.69185"; transcript_id "MSTRG.69185.19"; exon_number "1";
chr16	StringTie	exon	730843	731000	1000	-	.	gene_id "MSTRG.69185"; transcript_id "MSTRG.69185.19"; exon_number "2";
chr16	StringTie	exon	731565	731696	1000	-	.	gene_id "MSTRG.69185"; transcript_id "MSTRG.69185.19"; exon_number "3";
chr16	StringTie	exon	732301	732373	1000	-	.	gene_id "MSTRG.69185"; transcript_id "MSTRG.69185.19"; exon_number "4";
chr16	StringTie	exon	733298	733427	1000	-	.	gene_id "MSTRG.69185"; transcript_id "MSTRG.69185.19"; exon_number "5";
chr16	StringTie	exon	734229	734347	1000	-	.	gene_id "MSTRG.69185"; transcript_id "MSTRG.69185.19"; exon_number "6";
chr16	StringTie	exon	734737	734871	1000	-	.	gene_id "MSTRG.69185"; transcript_id "MSTRG.69185.19"; exon_number "7";
chr16	StringTie	exon	736266	736398	1000	-	.	gene_id "MSTRG.69185"; transcript_id "MSTRG.69185.19"; exon_number "8";
chr16	StringTie	exon	737186	737329	1000	-	.	gene_id "MSTRG.69185"; transcript_id "MSTRG.69185.19"; exon_number "9";
chr16	StringTie	exon	737498	737695	1000	-	.	gene_id "MSTRG.69185"; transcript_id "MSTRG.69185.19"; exon_number "10";
chr16	StringTie	exon	739643	739738	1000	-	.	gene_id "MSTRG.69185"; transcript_id "MSTRG.69185.19"; exon_number "11";
chr16	StringTie	exon	740920	741000	1000	-	.	gene_id "MSTRG.69185"; transcript_id "MSTRG.69185.19"; exon_number "12";
chr16	StringTie	transcript	729288	745290	1000	-	.	gene_id "MSTRG.69185"; transcript_id "MSTRG.69185.2";
chr16	StringTie	exon	729288	729484	1000	-	.	gene_id "MSTRG.69185"; transcript_id "MSTRG.69185.2"; exon_number "1";
chr16	StringTie	exon	729636	730655	1000	-	.	gene_id "MSTRG.69185"; transcript_id "MSTRG.69185.2"; exon_number "2";
chr16	StringTie	exon	730843	731000	1000	-	.	gene_id "MSTRG.69185"; transcript_id "MSTRG.69185.2"; exon_number "3";
chr16	StringTie	exon	731565	731702	1000	-	.	gene_id "MSTRG.69185"; transcript_id "MSTRG.69185.2"; exon_number "4";
chr16	StringTie	exon	732301	732373	1000	-	.	gene_id "MSTRG.69185"; transcript_id "MSTRG.69185.2"; exon_number "5";
chr16	StringTie	exon	733298	733427	1000	-	.	gene_id "MSTRG.69185"; transcript_id "MSTRG.69185.2"; exon_number "6";
chr16	StringTie	exon	734229	734347	1000	-	.	gene_id "MSTRG.69185"; transcript_id "MSTRG.69185.2"; exon_number "7";
chr16	StringTie	exon	734737	734871	1000	-	.	gene_id "MSTRG.69185"; transcript_id "MSTRG.69185.2"; exon_number "8";
chr16	StringTie	exon	736266	736398	1000	-	.	gene_id "MSTRG.69185"; transcript_id "MSTRG.69185.2"; exon_number "9";
chr16	StringTie	exon	737186	737329	1000	-	.	gene_id "MSTRG.69185"; transcript_id "MSTRG.69185.2"; exon_number "10";
chr16	StringTie	exon	739643	739738	1000	-	.	gene_id "MSTRG.69185"; transcript_id "MSTRG.69185.2"; exon_number "11";
chr16	StringTie	exon	740920	745290	1000	-	.	gene_id "MSTRG.69185"; transcript_id "MSTRG.69185.2"; exon_number "12";
chr16	StringTie	transcript	729718	740991	1000	-	.	gene_id "MSTRG.69185"; transcript_id "MSTRG.69185.20";
chr16	StringTie	exon	729718	730655	1000	-	.	gene_id "MSTRG.69185"; transcript_id "MSTRG.69185.20"; exon_number "1";
chr16	StringTie	exon	730843	731000	1000	-	.	gene_id "MSTRG.69185"; transcript_id "MSTRG.69185.20"; exon_number "2";
chr16	StringTie	exon	731565	731702	1000	-	.	gene_id "MSTRG.69185"; transcript_id "MSTRG.69185.20"; exon_number "3";
chr16	StringTie	exon	732301	732373	1000	-	.	gene_id "MSTRG.69185"; transcript_id "MSTRG.69185.20"; exon_number "4";
chr16	StringTie	exon	733298	733427	1000	-	.	gene_id "MSTRG.69185"; transcript_id "MSTRG.69185.20"; exon_number "5";
chr16	StringTie	exon	734229	734347	1000	-	.	gene_id "MSTRG.69185"; transcript_id "MSTRG.69185.20"; exon_number "6";
chr16	StringTie	exon	734737	734871	1000	-	.	gene_id "MSTRG.69185"; transcript_id "MSTRG.69185.20"; exon_number "7";
chr16	StringTie	exon	736266	736398	1000	-	.	gene_id "MSTRG.69185"; transcript_id "MSTRG.69185.20"; exon_number "8";
chr16	StringTie	exon	737186	737329	1000	-	.	gene_id "MSTRG.69185"; transcript_id "MSTRG.69185.20"; exon_number "9";
chr16	StringTie	exon	739643	739738	1000	-	.	gene_id "MSTRG.69185"; transcript_id "MSTRG.69185.20"; exon_number "10";
chr16	StringTie	exon	739910	739996	1000	-	.	gene_id "MSTRG.69185"; transcript_id "MSTRG.69185.20"; exon_number "11";
chr16	StringTie	exon	740920	740991	1000	-	.	gene_id "MSTRG.69185"; transcript_id "MSTRG.69185.20"; exon_number "12";
chr16	StringTie	transcript	729719	741001	1000	-	.	gene_id "MSTRG.69185"; transcript_id "MSTRG.69185.21";
chr16	StringTie	exon	729719	730655	1000	-	.	gene_id "MSTRG.69185"; transcript_id "MSTRG.69185.21"; exon_number "1";
chr16	StringTie	exon	730843	731000	1000	-	.	gene_id "MSTRG.69185"; transcript_id "MSTRG.69185.21"; exon_number "2";
chr16	StringTie	exon	731565	731702	1000	-	.	gene_id "MSTRG.69185"; transcript_id "MSTRG.69185.21"; exon_number "3";
chr16	StringTie	exon	732301	732373	1000	-	.	gene_id "MSTRG.69185"; transcript_id "MSTRG.69185.21"; exon_number "4";
chr16	StringTie	exon	733298	733427	1000	-	.	gene_id "MSTRG.69185"; transcript_id "MSTRG.69185.21"; exon_number "5";
chr16	StringTie	exon	734229	734347	1000	-	.	gene_id "MSTRG.69185"; transcript_id "MSTRG.69185.21"; exon_number "6";
chr16	StringTie	exon	734737	734871	1000	-	.	gene_id "MSTRG.69185"; transcript_id "MSTRG.69185.21"; exon_number "7";
chr16	StringTie	exon	736266	736398	1000	-	.	gene_id "MSTRG.69185"; transcript_id "MSTRG.69185.21"; exon_number "8";
chr16	StringTie	exon	737186	737329	1000	-	.	gene_id "MSTRG.69185"; transcript_id "MSTRG.69185.21"; exon_number "9";
chr16	StringTie	exon	737661	737695	1000	-	.	gene_id "MSTRG.69185"; transcript_id "MSTRG.69185.21"; exon_number "10";
chr16	StringTie	exon	739643	739738	1000	-	.	gene_id "MSTRG.69185"; transcript_id "MSTRG.69185.21"; exon_number "11";
chr16	StringTie	exon	740022	741001	1000	-	.	gene_id "MSTRG.69185"; transcript_id "MSTRG.69185.21"; exon_number "12";
chr16	StringTie	transcript	729719	741043	1000	-	.	gene_id "MSTRG.69185"; transcript_id "MSTRG.69185.22";
chr16	StringTie	exon	729719	730655	1000	-	.	gene_id "MSTRG.69185"; transcript_id "MSTRG.69185.22"; exon_number "1";
chr16	StringTie	exon	730843	731000	1000	-	.	gene_id "MSTRG.69185"; transcript_id "MSTRG.69185.22"; exon_number "2";
chr16	StringTie	exon	731565	731702	1000	-	.	gene_id "MSTRG.69185"; transcript_id "MSTRG.69185.22"; exon_number "3";
chr16	StringTie	exon	732301	732373	1000	-	.	gene_id "MSTRG.69185"; transcript_id "MSTRG.69185.22"; exon_number "4";
chr16	StringTie	exon	733298	733427	1000	-	.	gene_id "MSTRG.69185"; transcript_id "MSTRG.69185.22"; exon_number "5";
chr16	StringTie	exon	734229	734347	1000	-	.	gene_id "MSTRG.69185"; transcript_id "MSTRG.69185.22"; exon_number "6";
chr16	StringTie	exon	734737	734871	1000	-	.	gene_id "MSTRG.69185"; transcript_id "MSTRG.69185.22"; exon_number "7";
chr16	StringTie	exon	736266	736398	1000	-	.	gene_id "MSTRG.69185"; transcript_id "MSTRG.69185.22"; exon_number "8";
chr16	StringTie	exon	737186	737329	1000	-	.	gene_id "MSTRG.69185"; transcript_id "MSTRG.69185.22"; exon_number "9";
chr16	StringTie	exon	737498	737695	1000	-	.	gene_id "MSTRG.69185"; transcript_id "MSTRG.69185.22"; exon_number "10";
chr16	StringTie	exon	739643	739738	1000	-	.	gene_id "MSTRG.69185"; transcript_id "MSTRG.69185.22"; exon_number "11";
chr16	StringTie	exon	740022	740103	1000	-	.	gene_id "MSTRG.69185"; transcript_id "MSTRG.69185.22"; exon_number "12";
chr16	StringTie	exon	740920	741043	1000	-	.	gene_id "MSTRG.69185"; transcript_id "MSTRG.69185.22"; exon_number "13";
chr16	StringTie	transcript	729722	740997	1000	-	.	gene_id "MSTRG.69185"; transcript_id "MSTRG.69185.23";
chr16	StringTie	exon	729722	730655	1000	-	.	gene_id "MSTRG.69185"; transcript_id "MSTRG.69185.23"; exon_number "1";
chr16	StringTie	exon	730843	731000	1000	-	.	gene_id "MSTRG.69185"; transcript_id "MSTRG.69185.23"; exon_number "2";
chr16	StringTie	exon	731565	731702	1000	-	.	gene_id "MSTRG.69185"; transcript_id "MSTRG.69185.23"; exon_number "3";
chr16	StringTie	exon	732301	732373	1000	-	.	gene_id "MSTRG.69185"; transcript_id "MSTRG.69185.23"; exon_number "4";
chr16	StringTie	exon	733298	733427	1000	-	.	gene_id "MSTRG.69185"; transcript_id "MSTRG.69185.23"; exon_number "5";
chr16	StringTie	exon	734229	734871	1000	-	.	gene_id "MSTRG.69185"; transcript_id "MSTRG.69185.23"; exon_number "6";
chr16	StringTie	exon	737186	737329	1000	-	.	gene_id "MSTRG.69185"; transcript_id "MSTRG.69185.23"; exon_number "7";
chr16	StringTie	exon	739643	739738	1000	-	.	gene_id "MSTRG.69185"; transcript_id "MSTRG.69185.23"; exon_number "8";
chr16	StringTie	exon	740920	740997	1000	-	.	gene_id "MSTRG.69185"; transcript_id "MSTRG.69185.23"; exon_number "9";
chr16	StringTie	transcript	729725	741032	1000	-	.	gene_id "MSTRG.69185"; transcript_id "MSTRG.69185.24";
chr16	StringTie	exon	729725	730655	1000	-	.	gene_id "MSTRG.69185"; transcript_id "MSTRG.69185.24"; exon_number "1";
chr16	StringTie	exon	730843	731000	1000	-	.	gene_id "MSTRG.69185"; transcript_id "MSTRG.69185.24"; exon_number "2";
chr16	StringTie	exon	731565	731702	1000	-	.	gene_id "MSTRG.69185"; transcript_id "MSTRG.69185.24"; exon_number "3";
chr16	StringTie	exon	732301	733427	1000	-	.	gene_id "MSTRG.69185"; transcript_id "MSTRG.69185.24"; exon_number "4";
chr16	StringTie	exon	734229	734347	1000	-	.	gene_id "MSTRG.69185"; transcript_id "MSTRG.69185.24"; exon_number "5";
chr16	StringTie	exon	734737	734871	1000	-	.	gene_id "MSTRG.69185"; transcript_id "MSTRG.69185.24"; exon_number "6";
chr16	StringTie	exon	736266	736398	1000	-	.	gene_id "MSTRG.69185"; transcript_id "MSTRG.69185.24"; exon_number "7";
chr16	StringTie	exon	737186	737329	1000	-	.	gene_id "MSTRG.69185"; transcript_id "MSTRG.69185.24"; exon_number "8";
chr16	StringTie	exon	739357	739738	1000	-	.	gene_id "MSTRG.69185"; transcript_id "MSTRG.69185.24"; exon_number "9";
chr16	StringTie	exon	740920	741032	1000	-	.	gene_id "MSTRG.69185"; transcript_id "MSTRG.69185.24"; exon_number "10";
chr16	StringTie	transcript	729725	740997	1000	-	.	gene_id "MSTRG.69185"; transcript_id "MSTRG.69185.25";
chr16	StringTie	exon	729725	730655	1000	-	.	gene_id "MSTRG.69185"; transcript_id "MSTRG.69185.25"; exon_number "1";
chr16	StringTie	exon	730843	731000	1000	-	.	gene_id "MSTRG.69185"; transcript_id "MSTRG.69185.25"; exon_number "2";
chr16	StringTie	exon	731565	731696	1000	-	.	gene_id "MSTRG.69185"; transcript_id "MSTRG.69185.25"; exon_number "3";
chr16	StringTie	exon	732301	732373	1000	-	.	gene_id "MSTRG.69185"; transcript_id "MSTRG.69185.25"; exon_number "4";
chr16	StringTie	exon	733298	733427	1000	-	.	gene_id "MSTRG.69185"; transcript_id "MSTRG.69185.25"; exon_number "5";
chr16	StringTie	exon	734229	734347	1000	-	.	gene_id "MSTRG.69185"; transcript_id "MSTRG.69185.25"; exon_number "6";
chr16	StringTie	exon	734737	734871	1000	-	.	gene_id "MSTRG.69185"; transcript_id "MSTRG.69185.25"; exon_number "7";
chr16	StringTie	exon	736266	736398	1000	-	.	gene_id "MSTRG.69185"; transcript_id "MSTRG.69185.25"; exon_number "8";
chr16	StringTie	exon	737186	737329	1000	-	.	gene_id "MSTRG.69185"; transcript_id "MSTRG.69185.25"; exon_number "9";
chr16	StringTie	exon	739643	739738	1000	-	.	gene_id "MSTRG.69185"; transcript_id "MSTRG.69185.25"; exon_number "10";
chr16	StringTie	exon	740920	740997	1000	-	.	gene_id "MSTRG.69185"; transcript_id "MSTRG.69185.25"; exon_number "11";
chr16	StringTie	transcript	729725	740817	1000	-	.	gene_id "MSTRG.69185"; transcript_id "MSTRG.69185.26";
chr16	StringTie	exon	729725	730655	1000	-	.	gene_id "MSTRG.69185"; transcript_id "MSTRG.69185.26"; exon_number "1";
chr16	StringTie	exon	730843	731000	1000	-	.	gene_id "MSTRG.69185"; transcript_id "MSTRG.69185.26"; exon_number "2";
chr16	StringTie	exon	731565	731702	1000	-	.	gene_id "MSTRG.69185"; transcript_id "MSTRG.69185.26"; exon_number "3";
chr16	StringTie	exon	732301	732373	1000	-	.	gene_id "MSTRG.69185"; transcript_id "MSTRG.69185.26"; exon_number "4";
chr16	StringTie	exon	733298	733427	1000	-	.	gene_id "MSTRG.69185"; transcript_id "MSTRG.69185.26"; exon_number "5";
chr16	StringTie	exon	734229	734347	1000	-	.	gene_id "MSTRG.69185"; transcript_id "MSTRG.69185.26"; exon_number "6";
chr16	StringTie	exon	734737	734871	1000	-	.	gene_id "MSTRG.69185"; transcript_id "MSTRG.69185.26"; exon_number "7";
chr16	StringTie	exon	736266	736398	1000	-	.	gene_id "MSTRG.69185"; transcript_id "MSTRG.69185.26"; exon_number "8";
chr16	StringTie	exon	737186	737329	1000	-	.	gene_id "MSTRG.69185"; transcript_id "MSTRG.69185.26"; exon_number "9";
chr16	StringTie	exon	739643	739738	1000	-	.	gene_id "MSTRG.69185"; transcript_id "MSTRG.69185.26"; exon_number "10";
chr16	StringTie	exon	740444	740817	1000	-	.	gene_id "MSTRG.69185"; transcript_id "MSTRG.69185.26"; exon_number "11";
chr16	StringTie	transcript	729725	740997	1000	-	.	gene_id "MSTRG.69185"; transcript_id "MSTRG.69185.27";
chr16	StringTie	exon	729725	730655	1000	-	.	gene_id "MSTRG.69185"; transcript_id "MSTRG.69185.27"; exon_number "1";
chr16	StringTie	exon	730843	731000	1000	-	.	gene_id "MSTRG.69185"; transcript_id "MSTRG.69185.27"; exon_number "2";
chr16	StringTie	exon	731565	731696	1000	-	.	gene_id "MSTRG.69185"; transcript_id "MSTRG.69185.27"; exon_number "3";
chr16	StringTie	exon	732301	732373	1000	-	.	gene_id "MSTRG.69185"; transcript_id "MSTRG.69185.27"; exon_number "4";
chr16	StringTie	exon	733298	733427	1000	-	.	gene_id "MSTRG.69185"; transcript_id "MSTRG.69185.27"; exon_number "5";
chr16	StringTie	exon	734229	734347	1000	-	.	gene_id "MSTRG.69185"; transcript_id "MSTRG.69185.27"; exon_number "6";
chr16	StringTie	exon	734737	734871	1000	-	.	gene_id "MSTRG.69185"; transcript_id "MSTRG.69185.27"; exon_number "7";
chr16	StringTie	exon	736266	736398	1000	-	.	gene_id "MSTRG.69185"; transcript_id "MSTRG.69185.27"; exon_number "8";
chr16	StringTie	exon	737186	737329	1000	-	.	gene_id "MSTRG.69185"; transcript_id "MSTRG.69185.27"; exon_number "9";
chr16	StringTie	exon	739643	739738	1000	-	.	gene_id "MSTRG.69185"; transcript_id "MSTRG.69185.27"; exon_number "10";
chr16	StringTie	exon	740022	740103	1000	-	.	gene_id "MSTRG.69185"; transcript_id "MSTRG.69185.27"; exon_number "11";
chr16	StringTie	exon	740920	740997	1000	-	.	gene_id "MSTRG.69185"; transcript_id "MSTRG.69185.27"; exon_number "12";
chr16	StringTie	transcript	729728	740997	1000	-	.	gene_id "MSTRG.69185"; transcript_id "MSTRG.69185.28";
chr16	StringTie	exon	729728	730655	1000	-	.	gene_id "MSTRG.69185"; transcript_id "MSTRG.69185.28"; exon_number "1";
chr16	StringTie	exon	730843	731000	1000	-	.	gene_id "MSTRG.69185"; transcript_id "MSTRG.69185.28"; exon_number "2";
chr16	StringTie	exon	731565	731702	1000	-	.	gene_id "MSTRG.69185"; transcript_id "MSTRG.69185.28"; exon_number "3";
chr16	StringTie	exon	732301	733427	1000	-	.	gene_id "MSTRG.69185"; transcript_id "MSTRG.69185.28"; exon_number "4";
chr16	StringTie	exon	733630	734347	1000	-	.	gene_id "MSTRG.69185"; transcript_id "MSTRG.69185.28"; exon_number "5";
chr16	StringTie	exon	734737	734871	1000	-	.	gene_id "MSTRG.69185"; transcript_id "MSTRG.69185.28"; exon_number "6";
chr16	StringTie	exon	737186	737329	1000	-	.	gene_id "MSTRG.69185"; transcript_id "MSTRG.69185.28"; exon_number "7";
chr16	StringTie	exon	739643	739738	1000	-	.	gene_id "MSTRG.69185"; transcript_id "MSTRG.69185.28"; exon_number "8";
chr16	StringTie	exon	740920	740997	1000	-	.	gene_id "MSTRG.69185"; transcript_id "MSTRG.69185.28"; exon_number "9";
chr16	StringTie	transcript	729728	741006	1000	-	.	gene_id "MSTRG.69185"; transcript_id "MSTRG.69185.29";
chr16	StringTie	exon	729728	730655	1000	-	.	gene_id "MSTRG.69185"; transcript_id "MSTRG.69185.29"; exon_number "1";
chr16	StringTie	exon	730843	731000	1000	-	.	gene_id "MSTRG.69185"; transcript_id "MSTRG.69185.29"; exon_number "2";
chr16	StringTie	exon	731565	731702	1000	-	.	gene_id "MSTRG.69185"; transcript_id "MSTRG.69185.29"; exon_number "3";
chr16	StringTie	exon	732301	732373	1000	-	.	gene_id "MSTRG.69185"; transcript_id "MSTRG.69185.29"; exon_number "4";
chr16	StringTie	exon	732604	733427	1000	-	.	gene_id "MSTRG.69185"; transcript_id "MSTRG.69185.29"; exon_number "5";
chr16	StringTie	exon	734229	734347	1000	-	.	gene_id "MSTRG.69185"; transcript_id "MSTRG.69185.29"; exon_number "6";
chr16	StringTie	exon	734737	734871	1000	-	.	gene_id "MSTRG.69185"; transcript_id "MSTRG.69185.29"; exon_number "7";
chr16	StringTie	exon	736266	736398	1000	-	.	gene_id "MSTRG.69185"; transcript_id "MSTRG.69185.29"; exon_number "8";
chr16	StringTie	exon	737186	737329	1000	-	.	gene_id "MSTRG.69185"; transcript_id "MSTRG.69185.29"; exon_number "9";
chr16	StringTie	exon	739643	739738	1000	-	.	gene_id "MSTRG.69185"; transcript_id "MSTRG.69185.29"; exon_number "10";
chr16	StringTie	exon	740022	740103	1000	-	.	gene_id "MSTRG.69185"; transcript_id "MSTRG.69185.29"; exon_number "11";
chr16	StringTie	exon	740920	741006	1000	-	.	gene_id "MSTRG.69185"; transcript_id "MSTRG.69185.29"; exon_number "12";
chr16	StringTie	transcript	729330	741032	1000	-	.	gene_id "MSTRG.69185"; transcript_id "MSTRG.69185.3";
chr16	StringTie	exon	729330	729533	1000	-	.	gene_id "MSTRG.69185"; transcript_id "MSTRG.69185.3"; exon_number "1";
chr16	StringTie	exon	729685	730655	1000	-	.	gene_id "MSTRG.69185"; transcript_id "MSTRG.69185.3"; exon_number "2";
chr16	StringTie	exon	730843	731000	1000	-	.	gene_id "MSTRG.69185"; transcript_id "MSTRG.69185.3"; exon_number "3";
chr16	StringTie	exon	731565	731702	1000	-	.	gene_id "MSTRG.69185"; transcript_id "MSTRG.69185.3"; exon_number "4";
chr16	StringTie	exon	732301	733427	1000	-	.	gene_id "MSTRG.69185"; transcript_id "MSTRG.69185.3"; exon_number "5";
chr16	StringTie	exon	734229	734347	1000	-	.	gene_id "MSTRG.69185"; transcript_id "MSTRG.69185.3"; exon_number "6";
chr16	StringTie	exon	734737	734871	1000	-	.	gene_id "MSTRG.69185"; transcript_id "MSTRG.69185.3"; exon_number "7";
chr16	StringTie	exon	736266	736398	1000	-	.	gene_id "MSTRG.69185"; transcript_id "MSTRG.69185.3"; exon_number "8";
chr16	StringTie	exon	737186	737329	1000	-	.	gene_id "MSTRG.69185"; transcript_id "MSTRG.69185.3"; exon_number "9";
chr16	StringTie	exon	739643	739738	1000	-	.	gene_id "MSTRG.69185"; transcript_id "MSTRG.69185.3"; exon_number "10";
chr16	StringTie	exon	740022	741032	1000	-	.	gene_id "MSTRG.69185"; transcript_id "MSTRG.69185.3"; exon_number "11";
chr16	StringTie	transcript	729728	741026	1000	-	.	gene_id "MSTRG.69185"; transcript_id "MSTRG.69185.30";
chr16	StringTie	exon	729728	730655	1000	-	.	gene_id "MSTRG.69185"; transcript_id "MSTRG.69185.30"; exon_number "1";
chr16	StringTie	exon	730843	731000	1000	-	.	gene_id "MSTRG.69185"; transcript_id "MSTRG.69185.30"; exon_number "2";
chr16	StringTie	exon	731565	731702	1000	-	.	gene_id "MSTRG.69185"; transcript_id "MSTRG.69185.30"; exon_number "3";
chr16	StringTie	exon	732301	733427	1000	-	.	gene_id "MSTRG.69185"; transcript_id "MSTRG.69185.30"; exon_number "4";
chr16	StringTie	exon	733630	734076	1000	-	.	gene_id "MSTRG.69185"; transcript_id "MSTRG.69185.30"; exon_number "5";
chr16	StringTie	exon	734229	734347	1000	-	.	gene_id "MSTRG.69185"; transcript_id "MSTRG.69185.30"; exon_number "6";
chr16	StringTie	exon	734737	734871	1000	-	.	gene_id "MSTRG.69185"; transcript_id "MSTRG.69185.30"; exon_number "7";
chr16	StringTie	exon	736266	736398	1000	-	.	gene_id "MSTRG.69185"; transcript_id "MSTRG.69185.30"; exon_number "8";
chr16	StringTie	exon	737186	737329	1000	-	.	gene_id "MSTRG.69185"; transcript_id "MSTRG.69185.30"; exon_number "9";
chr16	StringTie	exon	739643	739738	1000	-	.	gene_id "MSTRG.69185"; transcript_id "MSTRG.69185.30"; exon_number "10";
chr16	StringTie	exon	740920	741026	1000	-	.	gene_id "MSTRG.69185"; transcript_id "MSTRG.69185.30"; exon_number "11";
chr16	StringTie	transcript	729728	741015	1000	-	.	gene_id "MSTRG.69185"; transcript_id "MSTRG.69185.31";
chr16	StringTie	exon	729728	730655	1000	-	.	gene_id "MSTRG.69185"; transcript_id "MSTRG.69185.31"; exon_number "1";
chr16	StringTie	exon	730843	731000	1000	-	.	gene_id "MSTRG.69185"; transcript_id "MSTRG.69185.31"; exon_number "2";
chr16	StringTie	exon	731565	731702	1000	-	.	gene_id "MSTRG.69185"; transcript_id "MSTRG.69185.31"; exon_number "3";
chr16	StringTie	exon	732301	732373	1000	-	.	gene_id "MSTRG.69185"; transcript_id "MSTRG.69185.31"; exon_number "4";
chr16	StringTie	exon	732604	733427	1000	-	.	gene_id "MSTRG.69185"; transcript_id "MSTRG.69185.31"; exon_number "5";
chr16	StringTie	exon	734229	734347	1000	-	.	gene_id "MSTRG.69185"; transcript_id "MSTRG.69185.31"; exon_number "6";
chr16	StringTie	exon	734737	734871	1000	-	.	gene_id "MSTRG.69185"; transcript_id "MSTRG.69185.31"; exon_number "7";
chr16	StringTie	exon	736266	736398	1000	-	.	gene_id "MSTRG.69185"; transcript_id "MSTRG.69185.31"; exon_number "8";
chr16	StringTie	exon	737186	737329	1000	-	.	gene_id "MSTRG.69185"; transcript_id "MSTRG.69185.31"; exon_number "9";
chr16	StringTie	exon	737498	737695	1000	-	.	gene_id "MSTRG.69185"; transcript_id "MSTRG.69185.31"; exon_number "10";
chr16	StringTie	exon	739643	739738	1000	-	.	gene_id "MSTRG.69185"; transcript_id "MSTRG.69185.31"; exon_number "11";
chr16	StringTie	exon	740920	741015	1000	-	.	gene_id "MSTRG.69185"; transcript_id "MSTRG.69185.31"; exon_number "12";
chr16	StringTie	transcript	729735	741496	1000	-	.	gene_id "MSTRG.69185"; transcript_id "MSTRG.69185.32";
chr16	StringTie	exon	729735	730655	1000	-	.	gene_id "MSTRG.69185"; transcript_id "MSTRG.69185.32"; exon_number "1";
chr16	StringTie	exon	730843	731000	1000	-	.	gene_id "MSTRG.69185"; transcript_id "MSTRG.69185.32"; exon_number "2";
chr16	StringTie	exon	731565	731702	1000	-	.	gene_id "MSTRG.69185"; transcript_id "MSTRG.69185.32"; exon_number "3";
chr16	StringTie	exon	732301	732373	1000	-	.	gene_id "MSTRG.69185"; transcript_id "MSTRG.69185.32"; exon_number "4";
chr16	StringTie	exon	733298	733427	1000	-	.	gene_id "MSTRG.69185"; transcript_id "MSTRG.69185.32"; exon_number "5";
chr16	StringTie	exon	734229	734347	1000	-	.	gene_id "MSTRG.69185"; transcript_id "MSTRG.69185.32"; exon_number "6";
chr16	StringTie	exon	734737	734871	1000	-	.	gene_id "MSTRG.69185"; transcript_id "MSTRG.69185.32"; exon_number "7";
chr16	StringTie	exon	736266	736398	1000	-	.	gene_id "MSTRG.69185"; transcript_id "MSTRG.69185.32"; exon_number "8";
chr16	StringTie	exon	737186	737329	1000	-	.	gene_id "MSTRG.69185"; transcript_id "MSTRG.69185.32"; exon_number "9";
chr16	StringTie	exon	739643	739738	1000	-	.	gene_id "MSTRG.69185"; transcript_id "MSTRG.69185.32"; exon_number "10";
chr16	StringTie	exon	741328	741496	1000	-	.	gene_id "MSTRG.69185"; transcript_id "MSTRG.69185.32"; exon_number "11";
chr16	StringTie	transcript	729736	743687	1000	-	.	gene_id "MSTRG.69185"; transcript_id "MSTRG.69185.33";
chr16	StringTie	exon	729736	730655	1000	-	.	gene_id "MSTRG.69185"; transcript_id "MSTRG.69185.33"; exon_number "1";
chr16	StringTie	exon	730843	731000	1000	-	.	gene_id "MSTRG.69185"; transcript_id "MSTRG.69185.33"; exon_number "2";
chr16	StringTie	exon	731565	731702	1000	-	.	gene_id "MSTRG.69185"; transcript_id "MSTRG.69185.33"; exon_number "3";
chr16	StringTie	exon	732301	732373	1000	-	.	gene_id "MSTRG.69185"; transcript_id "MSTRG.69185.33"; exon_number "4";
chr16	StringTie	exon	733298	733427	1000	-	.	gene_id "MSTRG.69185"; transcript_id "MSTRG.69185.33"; exon_number "5";
chr16	StringTie	exon	734229	734347	1000	-	.	gene_id "MSTRG.69185"; transcript_id "MSTRG.69185.33"; exon_number "6";
chr16	StringTie	exon	734737	734871	1000	-	.	gene_id "MSTRG.69185"; transcript_id "MSTRG.69185.33"; exon_number "7";
chr16	StringTie	exon	736266	736398	1000	-	.	gene_id "MSTRG.69185"; transcript_id "MSTRG.69185.33"; exon_number "8";
chr16	StringTie	exon	737186	737329	1000	-	.	gene_id "MSTRG.69185"; transcript_id "MSTRG.69185.33"; exon_number "9";
chr16	StringTie	exon	739643	739738	1000	-	.	gene_id "MSTRG.69185"; transcript_id "MSTRG.69185.33"; exon_number "10";
chr16	StringTie	exon	742424	743687	1000	-	.	gene_id "MSTRG.69185"; transcript_id "MSTRG.69185.33"; exon_number "11";
chr16	StringTie	transcript	729739	741005	1000	-	.	gene_id "MSTRG.69185"; transcript_id "MSTRG.69185.34";
chr16	StringTie	exon	729739	730655	1000	-	.	gene_id "MSTRG.69185"; transcript_id "MSTRG.69185.34"; exon_number "1";
chr16	StringTie	exon	730843	731000	1000	-	.	gene_id "MSTRG.69185"; transcript_id "MSTRG.69185.34"; exon_number "2";
chr16	StringTie	exon	731565	731702	1000	-	.	gene_id "MSTRG.69185"; transcript_id "MSTRG.69185.34"; exon_number "3";
chr16	StringTie	exon	732301	732373	1000	-	.	gene_id "MSTRG.69185"; transcript_id "MSTRG.69185.34"; exon_number "4";
chr16	StringTie	exon	732604	733139	1000	-	.	gene_id "MSTRG.69185"; transcript_id "MSTRG.69185.34"; exon_number "5";
chr16	StringTie	exon	733298	733427	1000	-	.	gene_id "MSTRG.69185"; transcript_id "MSTRG.69185.34"; exon_number "6";
chr16	StringTie	exon	734229	734347	1000	-	.	gene_id "MSTRG.69185"; transcript_id "MSTRG.69185.34"; exon_number "7";
chr16	StringTie	exon	734737	734871	1000	-	.	gene_id "MSTRG.69185"; transcript_id "MSTRG.69185.34"; exon_number "8";
chr16	StringTie	exon	736266	736398	1000	-	.	gene_id "MSTRG.69185"; transcript_id "MSTRG.69185.34"; exon_number "9";
chr16	StringTie	exon	737186	737329	1000	-	.	gene_id "MSTRG.69185"; transcript_id "MSTRG.69185.34"; exon_number "10";
chr16	StringTie	exon	739643	739738	1000	-	.	gene_id "MSTRG.69185"; transcript_id "MSTRG.69185.34"; exon_number "11";
chr16	StringTie	exon	740920	741005	1000	-	.	gene_id "MSTRG.69185"; transcript_id "MSTRG.69185.34"; exon_number "12";
chr16	StringTie	transcript	729740	741023	1000	-	.	gene_id "MSTRG.69185"; transcript_id "MSTRG.69185.35";
chr16	StringTie	exon	729740	730655	1000	-	.	gene_id "MSTRG.69185"; transcript_id "MSTRG.69185.35"; exon_number "1";
chr16	StringTie	exon	730840	731000	1000	-	.	gene_id "MSTRG.69185"; transcript_id "MSTRG.69185.35"; exon_number "2";
chr16	StringTie	exon	731565	731702	1000	-	.	gene_id "MSTRG.69185"; transcript_id "MSTRG.69185.35"; exon_number "3";
chr16	StringTie	exon	732301	732373	1000	-	.	gene_id "MSTRG.69185"; transcript_id "MSTRG.69185.35"; exon_number "4";
chr16	StringTie	exon	733298	733427	1000	-	.	gene_id "MSTRG.69185"; transcript_id "MSTRG.69185.35"; exon_number "5";
chr16	StringTie	exon	734229	734347	1000	-	.	gene_id "MSTRG.69185"; transcript_id "MSTRG.69185.35"; exon_number "6";
chr16	StringTie	exon	734737	734871	1000	-	.	gene_id "MSTRG.69185"; transcript_id "MSTRG.69185.35"; exon_number "7";
chr16	StringTie	exon	736266	736398	1000	-	.	gene_id "MSTRG.69185"; transcript_id "MSTRG.69185.35"; exon_number "8";
chr16	StringTie	exon	737186	737329	1000	-	.	gene_id "MSTRG.69185"; transcript_id "MSTRG.69185.35"; exon_number "9";
chr16	StringTie	exon	739643	739738	1000	-	.	gene_id "MSTRG.69185"; transcript_id "MSTRG.69185.35"; exon_number "10";
chr16	StringTie	exon	740022	740103	1000	-	.	gene_id "MSTRG.69185"; transcript_id "MSTRG.69185.35"; exon_number "11";
chr16	StringTie	exon	740920	741023	1000	-	.	gene_id "MSTRG.69185"; transcript_id "MSTRG.69185.35"; exon_number "12";
chr16	StringTie	transcript	729740	740997	1000	-	.	gene_id "MSTRG.69185"; transcript_id "MSTRG.69185.36";
chr16	StringTie	exon	729740	730655	1000	-	.	gene_id "MSTRG.69185"; transcript_id "MSTRG.69185.36"; exon_number "1";
chr16	StringTie	exon	730843	731000	1000	-	.	gene_id "MSTRG.69185"; transcript_id "MSTRG.69185.36"; exon_number "2";
chr16	StringTie	exon	731565	731702	1000	-	.	gene_id "MSTRG.69185"; transcript_id "MSTRG.69185.36"; exon_number "3";
chr16	StringTie	exon	732301	732373	1000	-	.	gene_id "MSTRG.69185"; transcript_id "MSTRG.69185.36"; exon_number "4";
chr16	StringTie	exon	733298	734347	1000	-	.	gene_id "MSTRG.69185"; transcript_id "MSTRG.69185.36"; exon_number "5";
chr16	StringTie	exon	734737	734871	1000	-	.	gene_id "MSTRG.69185"; transcript_id "MSTRG.69185.36"; exon_number "6";
chr16	StringTie	exon	736266	736398	1000	-	.	gene_id "MSTRG.69185"; transcript_id "MSTRG.69185.36"; exon_number "7";
chr16	StringTie	exon	737186	738462	1000	-	.	gene_id "MSTRG.69185"; transcript_id "MSTRG.69185.36"; exon_number "8";
chr16	StringTie	exon	739706	739738	1000	-	.	gene_id "MSTRG.69185"; transcript_id "MSTRG.69185.36"; exon_number "9";
chr16	StringTie	exon	740920	740997	1000	-	.	gene_id "MSTRG.69185"; transcript_id "MSTRG.69185.36"; exon_number "10";
chr16	StringTie	transcript	729741	741068	1000	-	.	gene_id "MSTRG.69185"; transcript_id "MSTRG.69185.37";
chr16	StringTie	exon	729741	730655	1000	-	.	gene_id "MSTRG.69185"; transcript_id "MSTRG.69185.37"; exon_number "1";
chr16	StringTie	exon	730843	731000	1000	-	.	gene_id "MSTRG.69185"; transcript_id "MSTRG.69185.37"; exon_number "2";
chr16	StringTie	exon	731565	731702	1000	-	.	gene_id "MSTRG.69185"; transcript_id "MSTRG.69185.37"; exon_number "3";
chr16	StringTie	exon	732301	732373	1000	-	.	gene_id "MSTRG.69185"; transcript_id "MSTRG.69185.37"; exon_number "4";
chr16	StringTie	exon	733298	733427	1000	-	.	gene_id "MSTRG.69185"; transcript_id "MSTRG.69185.37"; exon_number "5";
chr16	StringTie	exon	734229	734347	1000	-	.	gene_id "MSTRG.69185"; transcript_id "MSTRG.69185.37"; exon_number "6";
chr16	StringTie	exon	734737	734871	1000	-	.	gene_id "MSTRG.69185"; transcript_id "MSTRG.69185.37"; exon_number "7";
chr16	StringTie	exon	736266	736398	1000	-	.	gene_id "MSTRG.69185"; transcript_id "MSTRG.69185.37"; exon_number "8";
chr16	StringTie	exon	737186	737329	1000	-	.	gene_id "MSTRG.69185"; transcript_id "MSTRG.69185.37"; exon_number "9";
chr16	StringTie	exon	739643	739738	1000	-	.	gene_id "MSTRG.69185"; transcript_id "MSTRG.69185.37"; exon_number "10";
chr16	StringTie	exon	739910	740103	1000	-	.	gene_id "MSTRG.69185"; transcript_id "MSTRG.69185.37"; exon_number "11";
chr16	StringTie	exon	740920	741068	1000	-	.	gene_id "MSTRG.69185"; transcript_id "MSTRG.69185.37"; exon_number "12";
chr16	StringTie	transcript	729742	741000	1000	-	.	gene_id "MSTRG.69185"; transcript_id "MSTRG.69185.38";
chr16	StringTie	exon	729742	730655	1000	-	.	gene_id "MSTRG.69185"; transcript_id "MSTRG.69185.38"; exon_number "1";
chr16	StringTie	exon	730843	731000	1000	-	.	gene_id "MSTRG.69185"; transcript_id "MSTRG.69185.38"; exon_number "2";
chr16	StringTie	exon	731565	731702	1000	-	.	gene_id "MSTRG.69185"; transcript_id "MSTRG.69185.38"; exon_number "3";
chr16	StringTie	exon	732301	732373	1000	-	.	gene_id "MSTRG.69185"; transcript_id "MSTRG.69185.38"; exon_number "4";
chr16	StringTie	exon	733298	733427	1000	-	.	gene_id "MSTRG.69185"; transcript_id "MSTRG.69185.38"; exon_number "5";
chr16	StringTie	exon	733630	734347	1000	-	.	gene_id "MSTRG.69185"; transcript_id "MSTRG.69185.38"; exon_number "6";
chr16	StringTie	exon	734737	734871	1000	-	.	gene_id "MSTRG.69185"; transcript_id "MSTRG.69185.38"; exon_number "7";
chr16	StringTie	exon	736266	736398	1000	-	.	gene_id "MSTRG.69185"; transcript_id "MSTRG.69185.38"; exon_number "8";
chr16	StringTie	exon	737186	737329	1000	-	.	gene_id "MSTRG.69185"; transcript_id "MSTRG.69185.38"; exon_number "9";
chr16	StringTie	exon	739643	739738	1000	-	.	gene_id "MSTRG.69185"; transcript_id "MSTRG.69185.38"; exon_number "10";
chr16	StringTie	exon	739997	740103	1000	-	.	gene_id "MSTRG.69185"; transcript_id "MSTRG.69185.38"; exon_number "11";
chr16	StringTie	exon	740920	741000	1000	-	.	gene_id "MSTRG.69185"; transcript_id "MSTRG.69185.38"; exon_number "12";
chr16	StringTie	transcript	729743	740997	1000	-	.	gene_id "MSTRG.69185"; transcript_id "MSTRG.69185.39";
chr16	StringTie	exon	729743	730655	1000	-	.	gene_id "MSTRG.69185"; transcript_id "MSTRG.69185.39"; exon_number "1";
chr16	StringTie	exon	730843	731000	1000	-	.	gene_id "MSTRG.69185"; transcript_id "MSTRG.69185.39"; exon_number "2";
chr16	StringTie	exon	731565	731702	1000	-	.	gene_id "MSTRG.69185"; transcript_id "MSTRG.69185.39"; exon_number "3";
chr16	StringTie	exon	732301	733427	1000	-	.	gene_id "MSTRG.69185"; transcript_id "MSTRG.69185.39"; exon_number "4";
chr16	StringTie	exon	733630	734871	1000	-	.	gene_id "MSTRG.69185"; transcript_id "MSTRG.69185.39"; exon_number "5";
chr16	StringTie	exon	737186	737329	1000	-	.	gene_id "MSTRG.69185"; transcript_id "MSTRG.69185.39"; exon_number "6";
chr16	StringTie	exon	739643	739738	1000	-	.	gene_id "MSTRG.69185"; transcript_id "MSTRG.69185.39"; exon_number "7";
chr16	StringTie	exon	740920	740997	1000	-	.	gene_id "MSTRG.69185"; transcript_id "MSTRG.69185.39"; exon_number "8";
chr16	StringTie	transcript	729330	741059	1000	-	.	gene_id "MSTRG.69185"; transcript_id "MSTRG.69185.4";
chr16	StringTie	exon	729330	729533	1000	-	.	gene_id "MSTRG.69185"; transcript_id "MSTRG.69185.4"; exon_number "1";
chr16	StringTie	exon	729685	730655	1000	-	.	gene_id "MSTRG.69185"; transcript_id "MSTRG.69185.4"; exon_number "2";
chr16	StringTie	exon	730843	731000	1000	-	.	gene_id "MSTRG.69185"; transcript_id "MSTRG.69185.4"; exon_number "3";
chr16	StringTie	exon	731565	731702	1000	-	.	gene_id "MSTRG.69185"; transcript_id "MSTRG.69185.4"; exon_number "4";
chr16	StringTie	exon	732301	732373	1000	-	.	gene_id "MSTRG.69185"; transcript_id "MSTRG.69185.4"; exon_number "5";
chr16	StringTie	exon	733298	733427	1000	-	.	gene_id "MSTRG.69185"; transcript_id "MSTRG.69185.4"; exon_number "6";
chr16	StringTie	exon	734229	734347	1000	-	.	gene_id "MSTRG.69185"; transcript_id "MSTRG.69185.4"; exon_number "7";
chr16	StringTie	exon	734737	734871	1000	-	.	gene_id "MSTRG.69185"; transcript_id "MSTRG.69185.4"; exon_number "8";
chr16	StringTie	exon	736266	736398	1000	-	.	gene_id "MSTRG.69185"; transcript_id "MSTRG.69185.4"; exon_number "9";
chr16	StringTie	exon	737186	737329	1000	-	.	gene_id "MSTRG.69185"; transcript_id "MSTRG.69185.4"; exon_number "10";
chr16	StringTie	exon	739643	739738	1000	-	.	gene_id "MSTRG.69185"; transcript_id "MSTRG.69185.4"; exon_number "11";
chr16	StringTie	exon	740920	741059	1000	-	.	gene_id "MSTRG.69185"; transcript_id "MSTRG.69185.4"; exon_number "12";
chr16	StringTie	transcript	729747	741000	1000	-	.	gene_id "MSTRG.69185"; transcript_id "MSTRG.69185.40";
chr16	StringTie	exon	729747	730655	1000	-	.	gene_id "MSTRG.69185"; transcript_id "MSTRG.69185.40"; exon_number "1";
chr16	StringTie	exon	730843	731000	1000	-	.	gene_id "MSTRG.69185"; transcript_id "MSTRG.69185.40"; exon_number "2";
chr16	StringTie	exon	731565	731702	1000	-	.	gene_id "MSTRG.69185"; transcript_id "MSTRG.69185.40"; exon_number "3";
chr16	StringTie	exon	732301	732373	1000	-	.	gene_id "MSTRG.69185"; transcript_id "MSTRG.69185.40"; exon_number "4";
chr16	StringTie	exon	733298	733427	1000	-	.	gene_id "MSTRG.69185"; transcript_id "MSTRG.69185.40"; exon_number "5";
chr16	StringTie	exon	733630	734871	1000	-	.	gene_id "MSTRG.69185"; transcript_id "MSTRG.69185.40"; exon_number "6";
chr16	StringTie	exon	736266	736398	1000	-	.	gene_id "MSTRG.69185"; transcript_id "MSTRG.69185.40"; exon_number "7";
chr16	StringTie	exon	737186	737329	1000	-	.	gene_id "MSTRG.69185"; transcript_id "MSTRG.69185.40"; exon_number "8";
chr16	StringTie	exon	739643	739738	1000	-	.	gene_id "MSTRG.69185"; transcript_id "MSTRG.69185.40"; exon_number "9";
chr16	StringTie	exon	740022	741000	1000	-	.	gene_id "MSTRG.69185"; transcript_id "MSTRG.69185.40"; exon_number "10";
chr16	StringTie	transcript	729750	741018	1000	-	.	gene_id "MSTRG.69185"; transcript_id "MSTRG.69185.41";
chr16	StringTie	exon	729750	730655	1000	-	.	gene_id "MSTRG.69185"; transcript_id "MSTRG.69185.41"; exon_number "1";
chr16	StringTie	exon	730843	731000	1000	-	.	gene_id "MSTRG.69185"; transcript_id "MSTRG.69185.41"; exon_number "2";
chr16	StringTie	exon	732301	732373	1000	-	.	gene_id "MSTRG.69185"; transcript_id "MSTRG.69185.41"; exon_number "3";
chr16	StringTie	exon	733298	733427	1000	-	.	gene_id "MSTRG.69185"; transcript_id "MSTRG.69185.41"; exon_number "4";
chr16	StringTie	exon	734229	734347	1000	-	.	gene_id "MSTRG.69185"; transcript_id "MSTRG.69185.41"; exon_number "5";
chr16	StringTie	exon	734737	734871	1000	-	.	gene_id "MSTRG.69185"; transcript_id "MSTRG.69185.41"; exon_number "6";
chr16	StringTie	exon	736266	736398	1000	-	.	gene_id "MSTRG.69185"; transcript_id "MSTRG.69185.41"; exon_number "7";
chr16	StringTie	exon	737186	737329	1000	-	.	gene_id "MSTRG.69185"; transcript_id "MSTRG.69185.41"; exon_number "8";
chr16	StringTie	exon	739643	739738	1000	-	.	gene_id "MSTRG.69185"; transcript_id "MSTRG.69185.41"; exon_number "9";
chr16	StringTie	exon	740920	741018	1000	-	.	gene_id "MSTRG.69185"; transcript_id "MSTRG.69185.41"; exon_number "10";
chr16	StringTie	transcript	729751	740997	1000	-	.	gene_id "MSTRG.69185"; transcript_id "MSTRG.69185.42";
chr16	StringTie	exon	729751	730655	1000	-	.	gene_id "MSTRG.69185"; transcript_id "MSTRG.69185.42"; exon_number "1";
chr16	StringTie	exon	730843	731000	1000	-	.	gene_id "MSTRG.69185"; transcript_id "MSTRG.69185.42"; exon_number "2";
chr16	StringTie	exon	731565	731702	1000	-	.	gene_id "MSTRG.69185"; transcript_id "MSTRG.69185.42"; exon_number "3";
chr16	StringTie	exon	732301	732370	1000	-	.	gene_id "MSTRG.69185"; transcript_id "MSTRG.69185.42"; exon_number "4";
chr16	StringTie	exon	733298	733427	1000	-	.	gene_id "MSTRG.69185"; transcript_id "MSTRG.69185.42"; exon_number "5";
chr16	StringTie	exon	734229	734347	1000	-	.	gene_id "MSTRG.69185"; transcript_id "MSTRG.69185.42"; exon_number "6";
chr16	StringTie	exon	734737	734871	1000	-	.	gene_id "MSTRG.69185"; transcript_id "MSTRG.69185.42"; exon_number "7";
chr16	StringTie	exon	736266	736398	1000	-	.	gene_id "MSTRG.69185"; transcript_id "MSTRG.69185.42"; exon_number "8";
chr16	StringTie	exon	737186	737329	1000	-	.	gene_id "MSTRG.69185"; transcript_id "MSTRG.69185.42"; exon_number "9";
chr16	StringTie	exon	739643	739738	1000	-	.	gene_id "MSTRG.69185"; transcript_id "MSTRG.69185.42"; exon_number "10";
chr16	StringTie	exon	740920	740997	1000	-	.	gene_id "MSTRG.69185"; transcript_id "MSTRG.69185.42"; exon_number "11";
chr16	StringTie	transcript	729752	740857	1000	-	.	gene_id "MSTRG.69185"; transcript_id "MSTRG.69185.43";
chr16	StringTie	exon	729752	730655	1000	-	.	gene_id "MSTRG.69185"; transcript_id "MSTRG.69185.43"; exon_number "1";
chr16	StringTie	exon	730843	731000	1000	-	.	gene_id "MSTRG.69185"; transcript_id "MSTRG.69185.43"; exon_number "2";
chr16	StringTie	exon	731565	731702	1000	-	.	gene_id "MSTRG.69185"; transcript_id "MSTRG.69185.43"; exon_number "3";
chr16	StringTie	exon	732301	733427	1000	-	.	gene_id "MSTRG.69185"; transcript_id "MSTRG.69185.43"; exon_number "4";
chr16	StringTie	exon	733630	734347	1000	-	.	gene_id "MSTRG.69185"; transcript_id "MSTRG.69185.43"; exon_number "5";
chr16	StringTie	exon	734737	734871	1000	-	.	gene_id "MSTRG.69185"; transcript_id "MSTRG.69185.43"; exon_number "6";
chr16	StringTie	exon	736266	736398	1000	-	.	gene_id "MSTRG.69185"; transcript_id "MSTRG.69185.43"; exon_number "7";
chr16	StringTie	exon	737186	737329	1000	-	.	gene_id "MSTRG.69185"; transcript_id "MSTRG.69185.43"; exon_number "8";
chr16	StringTie	exon	739643	739738	1000	-	.	gene_id "MSTRG.69185"; transcript_id "MSTRG.69185.43"; exon_number "9";
chr16	StringTie	exon	740022	740857	1000	-	.	gene_id "MSTRG.69185"; transcript_id "MSTRG.69185.43"; exon_number "10";
chr16	StringTie	transcript	729753	740994	1000	-	.	gene_id "MSTRG.69185"; transcript_id "MSTRG.69185.44";
chr16	StringTie	exon	729753	730655	1000	-	.	gene_id "MSTRG.69185"; transcript_id "MSTRG.69185.44"; exon_number "1";
chr16	StringTie	exon	730843	731000	1000	-	.	gene_id "MSTRG.69185"; transcript_id "MSTRG.69185.44"; exon_number "2";
chr16	StringTie	exon	731565	731702	1000	-	.	gene_id "MSTRG.69185"; transcript_id "MSTRG.69185.44"; exon_number "3";
chr16	StringTie	exon	732301	733427	1000	-	.	gene_id "MSTRG.69185"; transcript_id "MSTRG.69185.44"; exon_number "4";
chr16	StringTie	exon	734229	734347	1000	-	.	gene_id "MSTRG.69185"; transcript_id "MSTRG.69185.44"; exon_number "5";
chr16	StringTie	exon	734737	734871	1000	-	.	gene_id "MSTRG.69185"; transcript_id "MSTRG.69185.44"; exon_number "6";
chr16	StringTie	exon	736266	736398	1000	-	.	gene_id "MSTRG.69185"; transcript_id "MSTRG.69185.44"; exon_number "7";
chr16	StringTie	exon	737186	737329	1000	-	.	gene_id "MSTRG.69185"; transcript_id "MSTRG.69185.44"; exon_number "8";
chr16	StringTie	exon	739643	739738	1000	-	.	gene_id "MSTRG.69185"; transcript_id "MSTRG.69185.44"; exon_number "9";
chr16	StringTie	exon	740720	740994	1000	-	.	gene_id "MSTRG.69185"; transcript_id "MSTRG.69185.44"; exon_number "10";
chr16	StringTie	transcript	729753	743603	1000	-	.	gene_id "MSTRG.69185"; transcript_id "MSTRG.69185.45";
chr16	StringTie	exon	729753	730655	1000	-	.	gene_id "MSTRG.69185"; transcript_id "MSTRG.69185.45"; exon_number "1";
chr16	StringTie	exon	730840	731000	1000	-	.	gene_id "MSTRG.69185"; transcript_id "MSTRG.69185.45"; exon_number "2";
chr16	StringTie	exon	731565	731702	1000	-	.	gene_id "MSTRG.69185"; transcript_id "MSTRG.69185.45"; exon_number "3";
chr16	StringTie	exon	732301	732373	1000	-	.	gene_id "MSTRG.69185"; transcript_id "MSTRG.69185.45"; exon_number "4";
chr16	StringTie	exon	733298	733427	1000	-	.	gene_id "MSTRG.69185"; transcript_id "MSTRG.69185.45"; exon_number "5";
chr16	StringTie	exon	734229	734347	1000	-	.	gene_id "MSTRG.69185"; transcript_id "MSTRG.69185.45"; exon_number "6";
chr16	StringTie	exon	734737	734871	1000	-	.	gene_id "MSTRG.69185"; transcript_id "MSTRG.69185.45"; exon_number "7";
chr16	StringTie	exon	736266	736398	1000	-	.	gene_id "MSTRG.69185"; transcript_id "MSTRG.69185.45"; exon_number "8";
chr16	StringTie	exon	737186	737329	1000	-	.	gene_id "MSTRG.69185"; transcript_id "MSTRG.69185.45"; exon_number "9";
chr16	StringTie	exon	739643	739738	1000	-	.	gene_id "MSTRG.69185"; transcript_id "MSTRG.69185.45"; exon_number "10";
chr16	StringTie	exon	741169	743603	1000	-	.	gene_id "MSTRG.69185"; transcript_id "MSTRG.69185.45"; exon_number "11";
chr16	StringTie	transcript	729753	741049	1000	-	.	gene_id "MSTRG.69185"; transcript_id "MSTRG.69185.46";
chr16	StringTie	exon	729753	730655	1000	-	.	gene_id "MSTRG.69185"; transcript_id "MSTRG.69185.46"; exon_number "1";
chr16	StringTie	exon	730843	731000	1000	-	.	gene_id "MSTRG.69185"; transcript_id "MSTRG.69185.46"; exon_number "2";
chr16	StringTie	exon	731565	731702	1000	-	.	gene_id "MSTRG.69185"; transcript_id "MSTRG.69185.46"; exon_number "3";
chr16	StringTie	exon	732301	732373	1000	-	.	gene_id "MSTRG.69185"; transcript_id "MSTRG.69185.46"; exon_number "4";
chr16	StringTie	exon	733298	733427	1000	-	.	gene_id "MSTRG.69185"; transcript_id "MSTRG.69185.46"; exon_number "5";
chr16	StringTie	exon	733630	734347	1000	-	.	gene_id "MSTRG.69185"; transcript_id "MSTRG.69185.46"; exon_number "6";
chr16	StringTie	exon	734737	734871	1000	-	.	gene_id "MSTRG.69185"; transcript_id "MSTRG.69185.46"; exon_number "7";
chr16	StringTie	exon	736266	736398	1000	-	.	gene_id "MSTRG.69185"; transcript_id "MSTRG.69185.46"; exon_number "8";
chr16	StringTie	exon	737186	737329	1000	-	.	gene_id "MSTRG.69185"; transcript_id "MSTRG.69185.46"; exon_number "9";
chr16	StringTie	exon	739643	739738	1000	-	.	gene_id "MSTRG.69185"; transcript_id "MSTRG.69185.46"; exon_number "10";
chr16	StringTie	exon	740920	741049	1000	-	.	gene_id "MSTRG.69185"; transcript_id "MSTRG.69185.46"; exon_number "11";
chr16	StringTie	transcript	729754	737752	1000	-	.	gene_id "MSTRG.69185"; transcript_id "MSTRG.69185.48";
chr16	StringTie	exon	729754	730655	1000	-	.	gene_id "MSTRG.69185"; transcript_id "MSTRG.69185.48"; exon_number "1";
chr16	StringTie	exon	730843	731000	1000	-	.	gene_id "MSTRG.69185"; transcript_id "MSTRG.69185.48"; exon_number "2";
chr16	StringTie	exon	731565	731702	1000	-	.	gene_id "MSTRG.69185"; transcript_id "MSTRG.69185.48"; exon_number "3";
chr16	StringTie	exon	732301	733427	1000	-	.	gene_id "MSTRG.69185"; transcript_id "MSTRG.69185.48"; exon_number "4";
chr16	StringTie	exon	733630	734076	1000	-	.	gene_id "MSTRG.69185"; transcript_id "MSTRG.69185.48"; exon_number "5";
chr16	StringTie	exon	734229	734347	1000	-	.	gene_id "MSTRG.69185"; transcript_id "MSTRG.69185.48"; exon_number "6";
chr16	StringTie	exon	734737	734871	1000	-	.	gene_id "MSTRG.69185"; transcript_id "MSTRG.69185.48"; exon_number "7";
chr16	StringTie	exon	736266	736398	1000	-	.	gene_id "MSTRG.69185"; transcript_id "MSTRG.69185.48"; exon_number "8";
chr16	StringTie	exon	737186	737329	1000	-	.	gene_id "MSTRG.69185"; transcript_id "MSTRG.69185.48"; exon_number "9";
chr16	StringTie	exon	737661	737752	1000	-	.	gene_id "MSTRG.69185"; transcript_id "MSTRG.69185.48"; exon_number "10";
chr16	StringTie	transcript	729758	741007	1000	-	.	gene_id "MSTRG.69185"; transcript_id "MSTRG.69185.49";
chr16	StringTie	exon	729758	730604	1000	-	.	gene_id "MSTRG.69185"; transcript_id "MSTRG.69185.49"; exon_number "1";
chr16	StringTie	exon	730899	731000	1000	-	.	gene_id "MSTRG.69185"; transcript_id "MSTRG.69185.49"; exon_number "2";
chr16	StringTie	exon	731565	731702	1000	-	.	gene_id "MSTRG.69185"; transcript_id "MSTRG.69185.49"; exon_number "3";
chr16	StringTie	exon	732301	732373	1000	-	.	gene_id "MSTRG.69185"; transcript_id "MSTRG.69185.49"; exon_number "4";
chr16	StringTie	exon	733298	733427	1000	-	.	gene_id "MSTRG.69185"; transcript_id "MSTRG.69185.49"; exon_number "5";
chr16	StringTie	exon	734229	734347	1000	-	.	gene_id "MSTRG.69185"; transcript_id "MSTRG.69185.49"; exon_number "6";
chr16	StringTie	exon	734737	734871	1000	-	.	gene_id "MSTRG.69185"; transcript_id "MSTRG.69185.49"; exon_number "7";
chr16	StringTie	exon	736266	736398	1000	-	.	gene_id "MSTRG.69185"; transcript_id "MSTRG.69185.49"; exon_number "8";
chr16	StringTie	exon	737186	737329	1000	-	.	gene_id "MSTRG.69185"; transcript_id "MSTRG.69185.49"; exon_number "9";
chr16	StringTie	exon	739643	739738	1000	-	.	gene_id "MSTRG.69185"; transcript_id "MSTRG.69185.49"; exon_number "10";
chr16	StringTie	exon	740022	740103	1000	-	.	gene_id "MSTRG.69185"; transcript_id "MSTRG.69185.49"; exon_number "11";
chr16	StringTie	exon	740920	741007	1000	-	.	gene_id "MSTRG.69185"; transcript_id "MSTRG.69185.49"; exon_number "12";
chr16	StringTie	transcript	729334	741780	1000	-	.	gene_id "MSTRG.69185"; transcript_id "MSTRG.69185.5";
chr16	StringTie	exon	729334	729593	1000	-	.	gene_id "MSTRG.69185"; transcript_id "MSTRG.69185.5"; exon_number "1";
chr16	StringTie	exon	729636	730655	1000	-	.	gene_id "MSTRG.69185"; transcript_id "MSTRG.69185.5"; exon_number "2";
chr16	StringTie	exon	730843	731000	1000	-	.	gene_id "MSTRG.69185"; transcript_id "MSTRG.69185.5"; exon_number "3";
chr16	StringTie	exon	731565	731702	1000	-	.	gene_id "MSTRG.69185"; transcript_id "MSTRG.69185.5"; exon_number "4";
chr16	StringTie	exon	732301	732373	1000	-	.	gene_id "MSTRG.69185"; transcript_id "MSTRG.69185.5"; exon_number "5";
chr16	StringTie	exon	733298	733427	1000	-	.	gene_id "MSTRG.69185"; transcript_id "MSTRG.69185.5"; exon_number "6";
chr16	StringTie	exon	734229	734347	1000	-	.	gene_id "MSTRG.69185"; transcript_id "MSTRG.69185.5"; exon_number "7";
chr16	StringTie	exon	734737	734871	1000	-	.	gene_id "MSTRG.69185"; transcript_id "MSTRG.69185.5"; exon_number "8";
chr16	StringTie	exon	736266	736398	1000	-	.	gene_id "MSTRG.69185"; transcript_id "MSTRG.69185.5"; exon_number "9";
chr16	StringTie	exon	737186	737329	1000	-	.	gene_id "MSTRG.69185"; transcript_id "MSTRG.69185.5"; exon_number "10";
chr16	StringTie	exon	739643	739738	1000	-	.	gene_id "MSTRG.69185"; transcript_id "MSTRG.69185.5"; exon_number "11";
chr16	StringTie	exon	741169	741780	1000	-	.	gene_id "MSTRG.69185"; transcript_id "MSTRG.69185.5"; exon_number "12";
chr16	StringTie	transcript	729761	740997	1000	-	.	gene_id "MSTRG.69185"; transcript_id "MSTRG.69185.51";
chr16	StringTie	exon	729761	730655	1000	-	.	gene_id "MSTRG.69185"; transcript_id "MSTRG.69185.51"; exon_number "1";
chr16	StringTie	exon	730843	731000	1000	-	.	gene_id "MSTRG.69185"; transcript_id "MSTRG.69185.51"; exon_number "2";
chr16	StringTie	exon	731565	731702	1000	-	.	gene_id "MSTRG.69185"; transcript_id "MSTRG.69185.51"; exon_number "3";
chr16	StringTie	exon	732301	732373	1000	-	.	gene_id "MSTRG.69185"; transcript_id "MSTRG.69185.51"; exon_number "4";
chr16	StringTie	exon	733298	733427	1000	-	.	gene_id "MSTRG.69185"; transcript_id "MSTRG.69185.51"; exon_number "5";
chr16	StringTie	exon	734229	734347	1000	-	.	gene_id "MSTRG.69185"; transcript_id "MSTRG.69185.51"; exon_number "6";
chr16	StringTie	exon	734737	734871	1000	-	.	gene_id "MSTRG.69185"; transcript_id "MSTRG.69185.51"; exon_number "7";
chr16	StringTie	exon	736266	736398	1000	-	.	gene_id "MSTRG.69185"; transcript_id "MSTRG.69185.51"; exon_number "8";
chr16	StringTie	exon	737186	737329	1000	-	.	gene_id "MSTRG.69185"; transcript_id "MSTRG.69185.51"; exon_number "9";
chr16	StringTie	exon	739638	739738	1000	-	.	gene_id "MSTRG.69185"; transcript_id "MSTRG.69185.51"; exon_number "10";
chr16	StringTie	exon	740920	740997	1000	-	.	gene_id "MSTRG.69185"; transcript_id "MSTRG.69185.51"; exon_number "11";
chr16	StringTie	transcript	729761	741001	1000	-	.	gene_id "MSTRG.69185"; transcript_id "MSTRG.69185.52";
chr16	StringTie	exon	729761	730655	1000	-	.	gene_id "MSTRG.69185"; transcript_id "MSTRG.69185.52"; exon_number "1";
chr16	StringTie	exon	730843	731000	1000	-	.	gene_id "MSTRG.69185"; transcript_id "MSTRG.69185.52"; exon_number "2";
chr16	StringTie	exon	731565	731702	1000	-	.	gene_id "MSTRG.69185"; transcript_id "MSTRG.69185.52"; exon_number "3";
chr16	StringTie	exon	732301	733427	1000	-	.	gene_id "MSTRG.69185"; transcript_id "MSTRG.69185.52"; exon_number "4";
chr16	StringTie	exon	733630	734347	1000	-	.	gene_id "MSTRG.69185"; transcript_id "MSTRG.69185.52"; exon_number "5";
chr16	StringTie	exon	734737	734871	1000	-	.	gene_id "MSTRG.69185"; transcript_id "MSTRG.69185.52"; exon_number "6";
chr16	StringTie	exon	736266	736398	1000	-	.	gene_id "MSTRG.69185"; transcript_id "MSTRG.69185.52"; exon_number "7";
chr16	StringTie	exon	737186	737329	1000	-	.	gene_id "MSTRG.69185"; transcript_id "MSTRG.69185.52"; exon_number "8";
chr16	StringTie	exon	739357	739738	1000	-	.	gene_id "MSTRG.69185"; transcript_id "MSTRG.69185.52"; exon_number "9";
chr16	StringTie	exon	740022	741001	1000	-	.	gene_id "MSTRG.69185"; transcript_id "MSTRG.69185.52"; exon_number "10";
chr16	StringTie	transcript	729761	741044	1000	-	.	gene_id "MSTRG.69185"; transcript_id "MSTRG.69185.53";
chr16	StringTie	exon	729761	729821	1000	-	.	gene_id "MSTRG.69185"; transcript_id "MSTRG.69185.53"; exon_number "1";
chr16	StringTie	exon	729966	730655	1000	-	.	gene_id "MSTRG.69185"; transcript_id "MSTRG.69185.53"; exon_number "2";
chr16	StringTie	exon	730843	731000	1000	-	.	gene_id "MSTRG.69185"; transcript_id "MSTRG.69185.53"; exon_number "3";
chr16	StringTie	exon	731565	731702	1000	-	.	gene_id "MSTRG.69185"; transcript_id "MSTRG.69185.53"; exon_number "4";
chr16	StringTie	exon	732301	732373	1000	-	.	gene_id "MSTRG.69185"; transcript_id "MSTRG.69185.53"; exon_number "5";
chr16	StringTie	exon	733298	733427	1000	-	.	gene_id "MSTRG.69185"; transcript_id "MSTRG.69185.53"; exon_number "6";
chr16	StringTie	exon	734229	734347	1000	-	.	gene_id "MSTRG.69185"; transcript_id "MSTRG.69185.53"; exon_number "7";
chr16	StringTie	exon	734737	734871	1000	-	.	gene_id "MSTRG.69185"; transcript_id "MSTRG.69185.53"; exon_number "8";
chr16	StringTie	exon	736266	736398	1000	-	.	gene_id "MSTRG.69185"; transcript_id "MSTRG.69185.53"; exon_number "9";
chr16	StringTie	exon	737186	737329	1000	-	.	gene_id "MSTRG.69185"; transcript_id "MSTRG.69185.53"; exon_number "10";
chr16	StringTie	exon	739643	739738	1000	-	.	gene_id "MSTRG.69185"; transcript_id "MSTRG.69185.53"; exon_number "11";
chr16	StringTie	exon	740920	741044	1000	-	.	gene_id "MSTRG.69185"; transcript_id "MSTRG.69185.53"; exon_number "12";
chr16	StringTie	transcript	729762	740994	1000	-	.	gene_id "MSTRG.69185"; transcript_id "MSTRG.69185.54";
chr16	StringTie	exon	729762	730655	1000	-	.	gene_id "MSTRG.69185"; transcript_id "MSTRG.69185.54"; exon_number "1";
chr16	StringTie	exon	730843	731000	1000	-	.	gene_id "MSTRG.69185"; transcript_id "MSTRG.69185.54"; exon_number "2";
chr16	StringTie	exon	731565	731702	1000	-	.	gene_id "MSTRG.69185"; transcript_id "MSTRG.69185.54"; exon_number "3";
chr16	StringTie	exon	733630	734347	1000	-	.	gene_id "MSTRG.69185"; transcript_id "MSTRG.69185.54"; exon_number "4";
chr16	StringTie	exon	734737	734871	1000	-	.	gene_id "MSTRG.69185"; transcript_id "MSTRG.69185.54"; exon_number "5";
chr16	StringTie	exon	736266	736398	1000	-	.	gene_id "MSTRG.69185"; transcript_id "MSTRG.69185.54"; exon_number "6";
chr16	StringTie	exon	737186	737329	1000	-	.	gene_id "MSTRG.69185"; transcript_id "MSTRG.69185.54"; exon_number "7";
chr16	StringTie	exon	739643	739738	1000	-	.	gene_id "MSTRG.69185"; transcript_id "MSTRG.69185.54"; exon_number "8";
chr16	StringTie	exon	740920	740994	1000	-	.	gene_id "MSTRG.69185"; transcript_id "MSTRG.69185.54"; exon_number "9";
chr16	StringTie	transcript	729762	741004	1000	-	.	gene_id "MSTRG.69185"; transcript_id "MSTRG.69185.55";
chr16	StringTie	exon	729762	730688	1000	-	.	gene_id "MSTRG.69185"; transcript_id "MSTRG.69185.55"; exon_number "1";
chr16	StringTie	exon	730843	731000	1000	-	.	gene_id "MSTRG.69185"; transcript_id "MSTRG.69185.55"; exon_number "2";
chr16	StringTie	exon	731565	731702	1000	-	.	gene_id "MSTRG.69185"; transcript_id "MSTRG.69185.55"; exon_number "3";
chr16	StringTie	exon	732301	732373	1000	-	.	gene_id "MSTRG.69185"; transcript_id "MSTRG.69185.55"; exon_number "4";
chr16	StringTie	exon	733298	733427	1000	-	.	gene_id "MSTRG.69185"; transcript_id "MSTRG.69185.55"; exon_number "5";
chr16	StringTie	exon	734229	734347	1000	-	.	gene_id "MSTRG.69185"; transcript_id "MSTRG.69185.55"; exon_number "6";
chr16	StringTie	exon	734737	734871	1000	-	.	gene_id "MSTRG.69185"; transcript_id "MSTRG.69185.55"; exon_number "7";
chr16	StringTie	exon	736266	736375	1000	-	.	gene_id "MSTRG.69185"; transcript_id "MSTRG.69185.55"; exon_number "8";
chr16	StringTie	exon	737266	737329	1000	-	.	gene_id "MSTRG.69185"; transcript_id "MSTRG.69185.55"; exon_number "9";
chr16	StringTie	exon	739643	739738	1000	-	.	gene_id "MSTRG.69185"; transcript_id "MSTRG.69185.55"; exon_number "10";
chr16	StringTie	exon	740920	741004	1000	-	.	gene_id "MSTRG.69185"; transcript_id "MSTRG.69185.55"; exon_number "11";
chr16	StringTie	transcript	729762	740080	1000	-	.	gene_id "MSTRG.69185"; transcript_id "MSTRG.69185.56";
chr16	StringTie	exon	729762	730655	1000	-	.	gene_id "MSTRG.69185"; transcript_id "MSTRG.69185.56"; exon_number "1";
chr16	StringTie	exon	730843	731000	1000	-	.	gene_id "MSTRG.69185"; transcript_id "MSTRG.69185.56"; exon_number "2";
chr16	StringTie	exon	731565	731702	1000	-	.	gene_id "MSTRG.69185"; transcript_id "MSTRG.69185.56"; exon_number "3";
chr16	StringTie	exon	732301	732373	1000	-	.	gene_id "MSTRG.69185"; transcript_id "MSTRG.69185.56"; exon_number "4";
chr16	StringTie	exon	733005	733135	1000	-	.	gene_id "MSTRG.69185"; transcript_id "MSTRG.69185.56"; exon_number "5";
chr16	StringTie	exon	733298	733427	1000	-	.	gene_id "MSTRG.69185"; transcript_id "MSTRG.69185.56"; exon_number "6";
chr16	StringTie	exon	734229	734347	1000	-	.	gene_id "MSTRG.69185"; transcript_id "MSTRG.69185.56"; exon_number "7";
chr16	StringTie	exon	734737	734871	1000	-	.	gene_id "MSTRG.69185"; transcript_id "MSTRG.69185.56"; exon_number "8";
chr16	StringTie	exon	736266	736398	1000	-	.	gene_id "MSTRG.69185"; transcript_id "MSTRG.69185.56"; exon_number "9";
chr16	StringTie	exon	737186	737329	1000	-	.	gene_id "MSTRG.69185"; transcript_id "MSTRG.69185.56"; exon_number "10";
chr16	StringTie	exon	739643	739738	1000	-	.	gene_id "MSTRG.69185"; transcript_id "MSTRG.69185.56"; exon_number "11";
chr16	StringTie	exon	740022	740080	1000	-	.	gene_id "MSTRG.69185"; transcript_id "MSTRG.69185.56"; exon_number "12";
chr16	StringTie	transcript	729763	739738	1000	-	.	gene_id "MSTRG.69185"; transcript_id "MSTRG.69185.57";
chr16	StringTie	exon	729763	730655	1000	-	.	gene_id "MSTRG.69185"; transcript_id "MSTRG.69185.57"; exon_number "1";
chr16	StringTie	exon	730843	731000	1000	-	.	gene_id "MSTRG.69185"; transcript_id "MSTRG.69185.57"; exon_number "2";
chr16	StringTie	exon	731100	731702	1000	-	.	gene_id "MSTRG.69185"; transcript_id "MSTRG.69185.57"; exon_number "3";
chr16	StringTie	exon	732301	732373	1000	-	.	gene_id "MSTRG.69185"; transcript_id "MSTRG.69185.57"; exon_number "4";
chr16	StringTie	exon	733298	733427	1000	-	.	gene_id "MSTRG.69185"; transcript_id "MSTRG.69185.57"; exon_number "5";
chr16	StringTie	exon	734229	734347	1000	-	.	gene_id "MSTRG.69185"; transcript_id "MSTRG.69185.57"; exon_number "6";
chr16	StringTie	exon	734737	734871	1000	-	.	gene_id "MSTRG.69185"; transcript_id "MSTRG.69185.57"; exon_number "7";
chr16	StringTie	exon	736266	736398	1000	-	.	gene_id "MSTRG.69185"; transcript_id "MSTRG.69185.57"; exon_number "8";
chr16	StringTie	exon	737186	737329	1000	-	.	gene_id "MSTRG.69185"; transcript_id "MSTRG.69185.57"; exon_number "9";
chr16	StringTie	exon	739643	739738	1000	-	.	gene_id "MSTRG.69185"; transcript_id "MSTRG.69185.57"; exon_number "10";
chr16	StringTie	transcript	729763	740994	1000	-	.	gene_id "MSTRG.69185"; transcript_id "MSTRG.69185.58";
chr16	StringTie	exon	729763	729918	1000	-	.	gene_id "MSTRG.69185"; transcript_id "MSTRG.69185.58"; exon_number "1";
chr16	StringTie	exon	730140	730655	1000	-	.	gene_id "MSTRG.69185"; transcript_id "MSTRG.69185.58"; exon_number "2";
chr16	StringTie	exon	730843	731000	1000	-	.	gene_id "MSTRG.69185"; transcript_id "MSTRG.69185.58"; exon_number "3";
chr16	StringTie	exon	731565	731702	1000	-	.	gene_id "MSTRG.69185"; transcript_id "MSTRG.69185.58"; exon_number "4";
chr16	StringTie	exon	732301	732373	1000	-	.	gene_id "MSTRG.69185"; transcript_id "MSTRG.69185.58"; exon_number "5";
chr16	StringTie	exon	733298	733427	1000	-	.	gene_id "MSTRG.69185"; transcript_id "MSTRG.69185.58"; exon_number "6";
chr16	StringTie	exon	734229	734347	1000	-	.	gene_id "MSTRG.69185"; transcript_id "MSTRG.69185.58"; exon_number "7";
chr16	StringTie	exon	734737	734871	1000	-	.	gene_id "MSTRG.69185"; transcript_id "MSTRG.69185.58"; exon_number "8";
chr16	StringTie	exon	736266	736398	1000	-	.	gene_id "MSTRG.69185"; transcript_id "MSTRG.69185.58"; exon_number "9";
chr16	StringTie	exon	737186	737329	1000	-	.	gene_id "MSTRG.69185"; transcript_id "MSTRG.69185.58"; exon_number "10";
chr16	StringTie	exon	739643	739738	1000	-	.	gene_id "MSTRG.69185"; transcript_id "MSTRG.69185.58"; exon_number "11";
chr16	StringTie	exon	740920	740994	1000	-	.	gene_id "MSTRG.69185"; transcript_id "MSTRG.69185.58"; exon_number "12";
chr16	StringTie	transcript	729764	741023	1000	-	.	gene_id "MSTRG.69185"; transcript_id "MSTRG.69185.59";
chr16	StringTie	exon	729764	730655	1000	-	.	gene_id "MSTRG.69185"; transcript_id "MSTRG.69185.59"; exon_number "1";
chr16	StringTie	exon	730843	731000	1000	-	.	gene_id "MSTRG.69185"; transcript_id "MSTRG.69185.59"; exon_number "2";
chr16	StringTie	exon	731565	731702	1000	-	.	gene_id "MSTRG.69185"; transcript_id "MSTRG.69185.59"; exon_number "3";
chr16	StringTie	exon	732301	732373	1000	-	.	gene_id "MSTRG.69185"; transcript_id "MSTRG.69185.59"; exon_number "4";
chr16	StringTie	exon	733298	733427	1000	-	.	gene_id "MSTRG.69185"; transcript_id "MSTRG.69185.59"; exon_number "5";
chr16	StringTie	exon	734229	734347	1000	-	.	gene_id "MSTRG.69185"; transcript_id "MSTRG.69185.59"; exon_number "6";
chr16	StringTie	exon	734737	734871	1000	-	.	gene_id "MSTRG.69185"; transcript_id "MSTRG.69185.59"; exon_number "7";
chr16	StringTie	exon	736266	736398	1000	-	.	gene_id "MSTRG.69185"; transcript_id "MSTRG.69185.59"; exon_number "8";
chr16	StringTie	exon	737186	737329	1000	-	.	gene_id "MSTRG.69185"; transcript_id "MSTRG.69185.59"; exon_number "9";
chr16	StringTie	exon	739540	739738	1000	-	.	gene_id "MSTRG.69185"; transcript_id "MSTRG.69185.59"; exon_number "10";
chr16	StringTie	exon	740022	740103	1000	-	.	gene_id "MSTRG.69185"; transcript_id "MSTRG.69185.59"; exon_number "11";
chr16	StringTie	exon	740920	741023	1000	-	.	gene_id "MSTRG.69185"; transcript_id "MSTRG.69185.59"; exon_number "12";
chr16	StringTie	transcript	729367	740996	1000	-	.	gene_id "MSTRG.69185"; transcript_id "MSTRG.69185.6";
chr16	StringTie	exon	729367	729533	1000	-	.	gene_id "MSTRG.69185"; transcript_id "MSTRG.69185.6"; exon_number "1";
chr16	StringTie	exon	729577	730655	1000	-	.	gene_id "MSTRG.69185"; transcript_id "MSTRG.69185.6"; exon_number "2";
chr16	StringTie	exon	730843	731000	1000	-	.	gene_id "MSTRG.69185"; transcript_id "MSTRG.69185.6"; exon_number "3";
chr16	StringTie	exon	731565	731702	1000	-	.	gene_id "MSTRG.69185"; transcript_id "MSTRG.69185.6"; exon_number "4";
chr16	StringTie	exon	732301	732373	1000	-	.	gene_id "MSTRG.69185"; transcript_id "MSTRG.69185.6"; exon_number "5";
chr16	StringTie	exon	733298	733427	1000	-	.	gene_id "MSTRG.69185"; transcript_id "MSTRG.69185.6"; exon_number "6";
chr16	StringTie	exon	734229	734347	1000	-	.	gene_id "MSTRG.69185"; transcript_id "MSTRG.69185.6"; exon_number "7";
chr16	StringTie	exon	734737	734871	1000	-	.	gene_id "MSTRG.69185"; transcript_id "MSTRG.69185.6"; exon_number "8";
chr16	StringTie	exon	736266	736398	1000	-	.	gene_id "MSTRG.69185"; transcript_id "MSTRG.69185.6"; exon_number "9";
chr16	StringTie	exon	737186	737329	1000	-	.	gene_id "MSTRG.69185"; transcript_id "MSTRG.69185.6"; exon_number "10";
chr16	StringTie	exon	739643	739738	1000	-	.	gene_id "MSTRG.69185"; transcript_id "MSTRG.69185.6"; exon_number "11";
chr16	StringTie	exon	740920	740996	1000	-	.	gene_id "MSTRG.69185"; transcript_id "MSTRG.69185.6"; exon_number "12";
chr16	StringTie	transcript	729765	737752	1000	-	.	gene_id "MSTRG.69185"; transcript_id "MSTRG.69185.60";
chr16	StringTie	exon	729765	730655	1000	-	.	gene_id "MSTRG.69185"; transcript_id "MSTRG.69185.60"; exon_number "1";
chr16	StringTie	exon	730862	731000	1000	-	.	gene_id "MSTRG.69185"; transcript_id "MSTRG.69185.60"; exon_number "2";
chr16	StringTie	exon	731565	731702	1000	-	.	gene_id "MSTRG.69185"; transcript_id "MSTRG.69185.60"; exon_number "3";
chr16	StringTie	exon	732301	732373	1000	-	.	gene_id "MSTRG.69185"; transcript_id "MSTRG.69185.60"; exon_number "4";
chr16	StringTie	exon	733298	733427	1000	-	.	gene_id "MSTRG.69185"; transcript_id "MSTRG.69185.60"; exon_number "5";
chr16	StringTie	exon	734229	734347	1000	-	.	gene_id "MSTRG.69185"; transcript_id "MSTRG.69185.60"; exon_number "6";
chr16	StringTie	exon	734737	734871	1000	-	.	gene_id "MSTRG.69185"; transcript_id "MSTRG.69185.60"; exon_number "7";
chr16	StringTie	exon	736266	736398	1000	-	.	gene_id "MSTRG.69185"; transcript_id "MSTRG.69185.60"; exon_number "8";
chr16	StringTie	exon	737186	737329	1000	-	.	gene_id "MSTRG.69185"; transcript_id "MSTRG.69185.60"; exon_number "9";
chr16	StringTie	exon	737661	737752	1000	-	.	gene_id "MSTRG.69185"; transcript_id "MSTRG.69185.60"; exon_number "10";
chr16	StringTie	transcript	729765	740997	1000	-	.	gene_id "MSTRG.69185"; transcript_id "MSTRG.69185.61";
chr16	StringTie	exon	729765	730655	1000	-	.	gene_id "MSTRG.69185"; transcript_id "MSTRG.69185.61"; exon_number "1";
chr16	StringTie	exon	730843	731000	1000	-	.	gene_id "MSTRG.69185"; transcript_id "MSTRG.69185.61"; exon_number "2";
chr16	StringTie	exon	731565	731702	1000	-	.	gene_id "MSTRG.69185"; transcript_id "MSTRG.69185.61"; exon_number "3";
chr16	StringTie	exon	732301	733139	1000	-	.	gene_id "MSTRG.69185"; transcript_id "MSTRG.69185.61"; exon_number "4";
chr16	StringTie	exon	733298	733427	1000	-	.	gene_id "MSTRG.69185"; transcript_id "MSTRG.69185.61"; exon_number "5";
chr16	StringTie	exon	734229	734347	1000	-	.	gene_id "MSTRG.69185"; transcript_id "MSTRG.69185.61"; exon_number "6";
chr16	StringTie	exon	734737	734871	1000	-	.	gene_id "MSTRG.69185"; transcript_id "MSTRG.69185.61"; exon_number "7";
chr16	StringTie	exon	736266	736398	1000	-	.	gene_id "MSTRG.69185"; transcript_id "MSTRG.69185.61"; exon_number "8";
chr16	StringTie	exon	737186	737329	1000	-	.	gene_id "MSTRG.69185"; transcript_id "MSTRG.69185.61"; exon_number "9";
chr16	StringTie	exon	739643	739738	1000	-	.	gene_id "MSTRG.69185"; transcript_id "MSTRG.69185.61"; exon_number "10";
chr16	StringTie	exon	740920	740997	1000	-	.	gene_id "MSTRG.69185"; transcript_id "MSTRG.69185.61"; exon_number "11";
chr16	StringTie	transcript	729765	740997	1000	-	.	gene_id "MSTRG.69185"; transcript_id "MSTRG.69185.62";
chr16	StringTie	exon	729765	730655	1000	-	.	gene_id "MSTRG.69185"; transcript_id "MSTRG.69185.62"; exon_number "1";
chr16	StringTie	exon	730840	731000	1000	-	.	gene_id "MSTRG.69185"; transcript_id "MSTRG.69185.62"; exon_number "2";
chr16	StringTie	exon	731565	731702	1000	-	.	gene_id "MSTRG.69185"; transcript_id "MSTRG.69185.62"; exon_number "3";
chr16	StringTie	exon	732301	732373	1000	-	.	gene_id "MSTRG.69185"; transcript_id "MSTRG.69185.62"; exon_number "4";
chr16	StringTie	exon	733298	733427	1000	-	.	gene_id "MSTRG.69185"; transcript_id "MSTRG.69185.62"; exon_number "5";
chr16	StringTie	exon	734229	734347	1000	-	.	gene_id "MSTRG.69185"; transcript_id "MSTRG.69185.62"; exon_number "6";
chr16	StringTie	exon	734737	734871	1000	-	.	gene_id "MSTRG.69185"; transcript_id "MSTRG.69185.62"; exon_number "7";
chr16	StringTie	exon	736266	736398	1000	-	.	gene_id "MSTRG.69185"; transcript_id "MSTRG.69185.62"; exon_number "8";
chr16	StringTie	exon	737186	737329	1000	-	.	gene_id "MSTRG.69185"; transcript_id "MSTRG.69185.62"; exon_number "9";
chr16	StringTie	exon	739643	739738	1000	-	.	gene_id "MSTRG.69185"; transcript_id "MSTRG.69185.62"; exon_number "10";
chr16	StringTie	exon	740920	740997	1000	-	.	gene_id "MSTRG.69185"; transcript_id "MSTRG.69185.62"; exon_number "11";
chr16	StringTie	transcript	729772	741329	1000	-	.	gene_id "MSTRG.69185"; transcript_id "MSTRG.69185.66";
chr16	StringTie	exon	729772	730655	1000	-	.	gene_id "MSTRG.69185"; transcript_id "MSTRG.69185.66"; exon_number "1";
chr16	StringTie	exon	730843	731000	1000	-	.	gene_id "MSTRG.69185"; transcript_id "MSTRG.69185.66"; exon_number "2";
chr16	StringTie	exon	731565	731702	1000	-	.	gene_id "MSTRG.69185"; transcript_id "MSTRG.69185.66"; exon_number "3";
chr16	StringTie	exon	732301	732400	1000	-	.	gene_id "MSTRG.69185"; transcript_id "MSTRG.69185.66"; exon_number "4";
chr16	StringTie	exon	733298	733427	1000	-	.	gene_id "MSTRG.69185"; transcript_id "MSTRG.69185.66"; exon_number "5";
chr16	StringTie	exon	734229	734347	1000	-	.	gene_id "MSTRG.69185"; transcript_id "MSTRG.69185.66"; exon_number "6";
chr16	StringTie	exon	734737	734871	1000	-	.	gene_id "MSTRG.69185"; transcript_id "MSTRG.69185.66"; exon_number "7";
chr16	StringTie	exon	736266	736398	1000	-	.	gene_id "MSTRG.69185"; transcript_id "MSTRG.69185.66"; exon_number "8";
chr16	StringTie	exon	737186	737329	1000	-	.	gene_id "MSTRG.69185"; transcript_id "MSTRG.69185.66"; exon_number "9";
chr16	StringTie	exon	739643	739738	1000	-	.	gene_id "MSTRG.69185"; transcript_id "MSTRG.69185.66"; exon_number "10";
chr16	StringTie	exon	741169	741329	1000	-	.	gene_id "MSTRG.69185"; transcript_id "MSTRG.69185.66"; exon_number "11";
chr16	StringTie	transcript	730105	741065	1000	-	.	gene_id "MSTRG.69185"; transcript_id "MSTRG.69185.68";
chr16	StringTie	exon	730105	730655	1000	-	.	gene_id "MSTRG.69185"; transcript_id "MSTRG.69185.68"; exon_number "1";
chr16	StringTie	exon	730843	731000	1000	-	.	gene_id "MSTRG.69185"; transcript_id "MSTRG.69185.68"; exon_number "2";
chr16	StringTie	exon	731565	731702	1000	-	.	gene_id "MSTRG.69185"; transcript_id "MSTRG.69185.68"; exon_number "3";
chr16	StringTie	exon	732301	732373	1000	-	.	gene_id "MSTRG.69185"; transcript_id "MSTRG.69185.68"; exon_number "4";
chr16	StringTie	exon	733298	733427	1000	-	.	gene_id "MSTRG.69185"; transcript_id "MSTRG.69185.68"; exon_number "5";
chr16	StringTie	exon	733630	734871	1000	-	.	gene_id "MSTRG.69185"; transcript_id "MSTRG.69185.68"; exon_number "6";
chr16	StringTie	exon	736266	736398	1000	-	.	gene_id "MSTRG.69185"; transcript_id "MSTRG.69185.68"; exon_number "7";
chr16	StringTie	exon	737186	737329	1000	-	.	gene_id "MSTRG.69185"; transcript_id "MSTRG.69185.68"; exon_number "8";
chr16	StringTie	exon	739643	739738	1000	-	.	gene_id "MSTRG.69185"; transcript_id "MSTRG.69185.68"; exon_number "9";
chr16	StringTie	exon	740920	741065	1000	-	.	gene_id "MSTRG.69185"; transcript_id "MSTRG.69185.68"; exon_number "10";
chr16	StringTie	transcript	729635	741098	1000	-	.	gene_id "MSTRG.69185"; transcript_id "MSTRG.69185.7";
chr16	StringTie	exon	729635	730655	1000	-	.	gene_id "MSTRG.69185"; transcript_id "MSTRG.69185.7"; exon_number "1";
chr16	StringTie	exon	730843	731000	1000	-	.	gene_id "MSTRG.69185"; transcript_id "MSTRG.69185.7"; exon_number "2";
chr16	StringTie	exon	731565	731702	1000	-	.	gene_id "MSTRG.69185"; transcript_id "MSTRG.69185.7"; exon_number "3";
chr16	StringTie	exon	732301	732373	1000	-	.	gene_id "MSTRG.69185"; transcript_id "MSTRG.69185.7"; exon_number "4";
chr16	StringTie	exon	733298	733427	1000	-	.	gene_id "MSTRG.69185"; transcript_id "MSTRG.69185.7"; exon_number "5";
chr16	StringTie	exon	734229	734347	1000	-	.	gene_id "MSTRG.69185"; transcript_id "MSTRG.69185.7"; exon_number "6";
chr16	StringTie	exon	734737	734871	1000	-	.	gene_id "MSTRG.69185"; transcript_id "MSTRG.69185.7"; exon_number "7";
chr16	StringTie	exon	736266	736398	1000	-	.	gene_id "MSTRG.69185"; transcript_id "MSTRG.69185.7"; exon_number "8";
chr16	StringTie	exon	737186	737329	1000	-	.	gene_id "MSTRG.69185"; transcript_id "MSTRG.69185.7"; exon_number "9";
chr16	StringTie	exon	739643	739738	1000	-	.	gene_id "MSTRG.69185"; transcript_id "MSTRG.69185.7"; exon_number "10";
chr16	StringTie	exon	740022	740103	1000	-	.	gene_id "MSTRG.69185"; transcript_id "MSTRG.69185.7"; exon_number "11";
chr16	StringTie	exon	740920	741098	1000	-	.	gene_id "MSTRG.69185"; transcript_id "MSTRG.69185.7"; exon_number "12";
chr16	StringTie	transcript	731565	740996	1000	-	.	gene_id "MSTRG.69185"; transcript_id "MSTRG.69185.71";
chr16	StringTie	exon	731565	731702	1000	-	.	gene_id "MSTRG.69185"; transcript_id "MSTRG.69185.71"; exon_number "1";
chr16	StringTie	exon	732301	732373	1000	-	.	gene_id "MSTRG.69185"; transcript_id "MSTRG.69185.71"; exon_number "2";
chr16	StringTie	exon	733298	733427	1000	-	.	gene_id "MSTRG.69185"; transcript_id "MSTRG.69185.71"; exon_number "3";
chr16	StringTie	exon	734233	734347	1000	-	.	gene_id "MSTRG.69185"; transcript_id "MSTRG.69185.71"; exon_number "4";
chr16	StringTie	exon	734737	734871	1000	-	.	gene_id "MSTRG.69185"; transcript_id "MSTRG.69185.71"; exon_number "5";
chr16	StringTie	exon	736266	736398	1000	-	.	gene_id "MSTRG.69185"; transcript_id "MSTRG.69185.71"; exon_number "6";
chr16	StringTie	exon	737186	737329	1000	-	.	gene_id "MSTRG.69185"; transcript_id "MSTRG.69185.71"; exon_number "7";
chr16	StringTie	exon	739643	739738	1000	-	.	gene_id "MSTRG.69185"; transcript_id "MSTRG.69185.71"; exon_number "8";
chr16	StringTie	exon	740920	740996	1000	-	.	gene_id "MSTRG.69185"; transcript_id "MSTRG.69185.71"; exon_number "9";
chr16	StringTie	transcript	729704	741057	1000	-	.	gene_id "MSTRG.69185"; transcript_id "MSTRG.69185.8";
chr16	StringTie	exon	729704	730655	1000	-	.	gene_id "MSTRG.69185"; transcript_id "MSTRG.69185.8"; exon_number "1";
chr16	StringTie	exon	730843	731000	1000	-	.	gene_id "MSTRG.69185"; transcript_id "MSTRG.69185.8"; exon_number "2";
chr16	StringTie	exon	731565	731702	1000	-	.	gene_id "MSTRG.69185"; transcript_id "MSTRG.69185.8"; exon_number "3";
chr16	StringTie	exon	732301	733427	1000	-	.	gene_id "MSTRG.69185"; transcript_id "MSTRG.69185.8"; exon_number "4";
chr16	StringTie	exon	734229	734347	1000	-	.	gene_id "MSTRG.69185"; transcript_id "MSTRG.69185.8"; exon_number "5";
chr16	StringTie	exon	734737	734871	1000	-	.	gene_id "MSTRG.69185"; transcript_id "MSTRG.69185.8"; exon_number "6";
chr16	StringTie	exon	736266	736398	1000	-	.	gene_id "MSTRG.69185"; transcript_id "MSTRG.69185.8"; exon_number "7";
chr16	StringTie	exon	737186	737329	1000	-	.	gene_id "MSTRG.69185"; transcript_id "MSTRG.69185.8"; exon_number "8";
chr16	StringTie	exon	739643	739738	1000	-	.	gene_id "MSTRG.69185"; transcript_id "MSTRG.69185.8"; exon_number "9";
chr16	StringTie	exon	740920	741057	1000	-	.	gene_id "MSTRG.69185"; transcript_id "MSTRG.69185.8"; exon_number "10";
chr16	StringTie	transcript	729705	741014	1000	-	.	gene_id "MSTRG.69185"; transcript_id "MSTRG.69185.9";
chr16	StringTie	exon	729705	730655	1000	-	.	gene_id "MSTRG.69185"; transcript_id "MSTRG.69185.9"; exon_number "1";
chr16	StringTie	exon	730843	731000	1000	-	.	gene_id "MSTRG.69185"; transcript_id "MSTRG.69185.9"; exon_number "2";
chr16	StringTie	exon	731565	731702	1000	-	.	gene_id "MSTRG.69185"; transcript_id "MSTRG.69185.9"; exon_number "3";
chr16	StringTie	exon	732301	732373	1000	-	.	gene_id "MSTRG.69185"; transcript_id "MSTRG.69185.9"; exon_number "4";
chr16	StringTie	exon	733298	733427	1000	-	.	gene_id "MSTRG.69185"; transcript_id "MSTRG.69185.9"; exon_number "5";
chr16	StringTie	exon	734229	734347	1000	-	.	gene_id "MSTRG.69185"; transcript_id "MSTRG.69185.9"; exon_number "6";
chr16	StringTie	exon	734737	734871	1000	-	.	gene_id "MSTRG.69185"; transcript_id "MSTRG.69185.9"; exon_number "7";
chr16	StringTie	exon	736266	736398	1000	-	.	gene_id "MSTRG.69185"; transcript_id "MSTRG.69185.9"; exon_number "8";
chr16	StringTie	exon	737186	737329	1000	-	.	gene_id "MSTRG.69185"; transcript_id "MSTRG.69185.9"; exon_number "9";
chr16	StringTie	exon	739357	739738	1000	-	.	gene_id "MSTRG.69185"; transcript_id "MSTRG.69185.9"; exon_number "10";
chr16	StringTie	exon	740022	740103	1000	-	.	gene_id "MSTRG.69185"; transcript_id "MSTRG.69185.9"; exon_number "11";
chr16	StringTie	exon	740920	741014	1000	-	.	gene_id "MSTRG.69185"; transcript_id "MSTRG.69185.9"; exon_number "12";
chr16	StringTie	transcript	761089	768861	1000	+	.	gene_id "MSTRG.69186"; transcript_id "ENST00000382862"; gene_name "MSLN"; ref_gene_id "ENSG00000102854";
chr16	StringTie	exon	761089	761174	1000	+	.	gene_id "MSTRG.69186"; transcript_id "ENST00000382862"; exon_number "1"; gene_name "MSLN"; ref_gene_id "ENSG00000102854";
chr16	StringTie	exon	762672	762765	1000	+	.	gene_id "MSTRG.69186"; transcript_id "ENST00000382862"; exon_number "2"; gene_name "MSLN"; ref_gene_id "ENSG00000102854";
chr16	StringTie	exon	763233	763276	1000	+	.	gene_id "MSTRG.69186"; transcript_id "ENST00000382862"; exon_number "3"; gene_name "MSLN"; ref_gene_id "ENSG00000102854";
chr16	StringTie	exon	763642	763691	1000	+	.	gene_id "MSTRG.69186"; transcript_id "ENST00000382862"; exon_number "4"; gene_name "MSLN"; ref_gene_id "ENSG00000102854";
chr16	StringTie	exon	764023	764143	1000	+	.	gene_id "MSTRG.69186"; transcript_id "ENST00000382862"; exon_number "5"; gene_name "MSLN"; ref_gene_id "ENSG00000102854";
chr16	StringTie	exon	764647	764726	1000	+	.	gene_id "MSTRG.69186"; transcript_id "ENST00000382862"; exon_number "6"; gene_name "MSLN"; ref_gene_id "ENSG00000102854";
chr16	StringTie	exon	764907	765036	1000	+	.	gene_id "MSTRG.69186"; transcript_id "ENST00000382862"; exon_number "7"; gene_name "MSLN"; ref_gene_id "ENSG00000102854";
chr16	StringTie	exon	765110	765303	1000	+	.	gene_id "MSTRG.69186"; transcript_id "ENST00000382862"; exon_number "8"; gene_name "MSLN"; ref_gene_id "ENSG00000102854";
chr16	StringTie	exon	765527	765617	1000	+	.	gene_id "MSTRG.69186"; transcript_id "ENST00000382862"; exon_number "9"; gene_name "MSLN"; ref_gene_id "ENSG00000102854";
chr16	StringTie	exon	765691	765790	1000	+	.	gene_id "MSTRG.69186"; transcript_id "ENST00000382862"; exon_number "10"; gene_name "MSLN"; ref_gene_id "ENSG00000102854";
chr16	StringTie	exon	766059	766237	1000	+	.	gene_id "MSTRG.69186"; transcript_id "ENST00000382862"; exon_number "11"; gene_name "MSLN"; ref_gene_id "ENSG00000102854";
chr16	StringTie	exon	766335	766490	1000	+	.	gene_id "MSTRG.69186"; transcript_id "ENST00000382862"; exon_number "12"; gene_name "MSLN"; ref_gene_id "ENSG00000102854";
chr16	StringTie	exon	766644	766810	1000	+	.	gene_id "MSTRG.69186"; transcript_id "ENST00000382862"; exon_number "13"; gene_name "MSLN"; ref_gene_id "ENSG00000102854";
chr16	StringTie	exon	766885	767012	1000	+	.	gene_id "MSTRG.69186"; transcript_id "ENST00000382862"; exon_number "14"; gene_name "MSLN"; ref_gene_id "ENSG00000102854";
chr16	StringTie	exon	767376	767470	1000	+	.	gene_id "MSTRG.69186"; transcript_id "ENST00000382862"; exon_number "15"; gene_name "MSLN"; ref_gene_id "ENSG00000102854";
chr16	StringTie	exon	768379	768565	1000	+	.	gene_id "MSTRG.69186"; transcript_id "ENST00000382862"; exon_number "16"; gene_name "MSLN"; ref_gene_id "ENSG00000102854";
chr16	StringTie	exon	768648	768861	1000	+	.	gene_id "MSTRG.69186"; transcript_id "ENST00000382862"; exon_number "17"; gene_name "MSLN"; ref_gene_id "ENSG00000102854";
chr16	StringTie	transcript	760765	768858	1000	+	.	gene_id "MSTRG.69186"; transcript_id "ENST00000545450"; gene_name "MSLN"; ref_gene_id "ENSG00000102854";
chr16	StringTie	exon	760765	760821	1000	+	.	gene_id "MSTRG.69186"; transcript_id "ENST00000545450"; exon_number "1"; gene_name "MSLN"; ref_gene_id "ENSG00000102854";
chr16	StringTie	exon	761073	761174	1000	+	.	gene_id "MSTRG.69186"; transcript_id "ENST00000545450"; exon_number "2"; gene_name "MSLN"; ref_gene_id "ENSG00000102854";
chr16	StringTie	exon	762672	762765	1000	+	.	gene_id "MSTRG.69186"; transcript_id "ENST00000545450"; exon_number "3"; gene_name "MSLN"; ref_gene_id "ENSG00000102854";
chr16	StringTie	exon	763233	763276	1000	+	.	gene_id "MSTRG.69186"; transcript_id "ENST00000545450"; exon_number "4"; gene_name "MSLN"; ref_gene_id "ENSG00000102854";
chr16	StringTie	exon	763642	763691	1000	+	.	gene_id "MSTRG.69186"; transcript_id "ENST00000545450"; exon_number "5"; gene_name "MSLN"; ref_gene_id "ENSG00000102854";
chr16	StringTie	exon	764023	764143	1000	+	.	gene_id "MSTRG.69186"; transcript_id "ENST00000545450"; exon_number "6"; gene_name "MSLN"; ref_gene_id "ENSG00000102854";
chr16	StringTie	exon	764647	764726	1000	+	.	gene_id "MSTRG.69186"; transcript_id "ENST00000545450"; exon_number "7"; gene_name "MSLN"; ref_gene_id "ENSG00000102854";
chr16	StringTie	exon	764907	765036	1000	+	.	gene_id "MSTRG.69186"; transcript_id "ENST00000545450"; exon_number "8"; gene_name "MSLN"; ref_gene_id "ENSG00000102854";
chr16	StringTie	exon	765110	765303	1000	+	.	gene_id "MSTRG.69186"; transcript_id "ENST00000545450"; exon_number "9"; gene_name "MSLN"; ref_gene_id "ENSG00000102854";
chr16	StringTie	exon	765527	765617	1000	+	.	gene_id "MSTRG.69186"; transcript_id "ENST00000545450"; exon_number "10"; gene_name "MSLN"; ref_gene_id "ENSG00000102854";
chr16	StringTie	exon	765691	765790	1000	+	.	gene_id "MSTRG.69186"; transcript_id "ENST00000545450"; exon_number "11"; gene_name "MSLN"; ref_gene_id "ENSG00000102854";
chr16	StringTie	exon	766059	766237	1000	+	.	gene_id "MSTRG.69186"; transcript_id "ENST00000545450"; exon_number "12"; gene_name "MSLN"; ref_gene_id "ENSG00000102854";
chr16	StringTie	exon	766335	766490	1000	+	.	gene_id "MSTRG.69186"; transcript_id "ENST00000545450"; exon_number "13"; gene_name "MSLN"; ref_gene_id "ENSG00000102854";
chr16	StringTie	exon	766668	766810	1000	+	.	gene_id "MSTRG.69186"; transcript_id "ENST00000545450"; exon_number "14"; gene_name "MSLN"; ref_gene_id "ENSG00000102854";
chr16	StringTie	exon	766885	767012	1000	+	.	gene_id "MSTRG.69186"; transcript_id "ENST00000545450"; exon_number "15"; gene_name "MSLN"; ref_gene_id "ENSG00000102854";
chr16	StringTie	exon	767376	767470	1000	+	.	gene_id "MSTRG.69186"; transcript_id "ENST00000545450"; exon_number "16"; gene_name "MSLN"; ref_gene_id "ENSG00000102854";
chr16	StringTie	exon	768379	768565	1000	+	.	gene_id "MSTRG.69186"; transcript_id "ENST00000545450"; exon_number "17"; gene_name "MSLN"; ref_gene_id "ENSG00000102854";
chr16	StringTie	exon	768648	768858	1000	+	.	gene_id "MSTRG.69186"; transcript_id "ENST00000545450"; exon_number "18"; gene_name "MSLN"; ref_gene_id "ENSG00000102854";
chr16	StringTie	transcript	765784	768865	1000	+	.	gene_id "MSTRG.69186"; transcript_id "ENST00000561896"; gene_name "MSLN"; ref_gene_id "ENSG00000102854";
chr16	StringTie	exon	765784	765790	1000	+	.	gene_id "MSTRG.69186"; transcript_id "ENST00000561896"; exon_number "1"; gene_name "MSLN"; ref_gene_id "ENSG00000102854";
chr16	StringTie	exon	766059	766237	1000	+	.	gene_id "MSTRG.69186"; transcript_id "ENST00000561896"; exon_number "2"; gene_name "MSLN"; ref_gene_id "ENSG00000102854";
chr16	StringTie	exon	766335	766490	1000	+	.	gene_id "MSTRG.69186"; transcript_id "ENST00000561896"; exon_number "3"; gene_name "MSLN"; ref_gene_id "ENSG00000102854";
chr16	StringTie	exon	766668	766810	1000	+	.	gene_id "MSTRG.69186"; transcript_id "ENST00000561896"; exon_number "4"; gene_name "MSLN"; ref_gene_id "ENSG00000102854";
chr16	StringTie	exon	766885	767012	1000	+	.	gene_id "MSTRG.69186"; transcript_id "ENST00000561896"; exon_number "5"; gene_name "MSLN"; ref_gene_id "ENSG00000102854";
chr16	StringTie	exon	767376	767470	1000	+	.	gene_id "MSTRG.69186"; transcript_id "ENST00000561896"; exon_number "6"; gene_name "MSLN"; ref_gene_id "ENSG00000102854";
chr16	StringTie	exon	768379	768865	1000	+	.	gene_id "MSTRG.69186"; transcript_id "ENST00000561896"; exon_number "7"; gene_name "MSLN"; ref_gene_id "ENSG00000102854";
chr16	StringTie	transcript	761098	766429	1000	+	.	gene_id "MSTRG.69186"; transcript_id "ENST00000563651"; gene_name "MSLN"; ref_gene_id "ENSG00000102854";
chr16	StringTie	exon	761098	761174	1000	+	.	gene_id "MSTRG.69186"; transcript_id "ENST00000563651"; exon_number "1"; gene_name "MSLN"; ref_gene_id "ENSG00000102854";
chr16	StringTie	exon	762672	762765	1000	+	.	gene_id "MSTRG.69186"; transcript_id "ENST00000563651"; exon_number "2"; gene_name "MSLN"; ref_gene_id "ENSG00000102854";
chr16	StringTie	exon	763233	763276	1000	+	.	gene_id "MSTRG.69186"; transcript_id "ENST00000563651"; exon_number "3"; gene_name "MSLN"; ref_gene_id "ENSG00000102854";
chr16	StringTie	exon	763642	763691	1000	+	.	gene_id "MSTRG.69186"; transcript_id "ENST00000563651"; exon_number "4"; gene_name "MSLN"; ref_gene_id "ENSG00000102854";
chr16	StringTie	exon	764023	764143	1000	+	.	gene_id "MSTRG.69186"; transcript_id "ENST00000563651"; exon_number "5"; gene_name "MSLN"; ref_gene_id "ENSG00000102854";
chr16	StringTie	exon	764647	764726	1000	+	.	gene_id "MSTRG.69186"; transcript_id "ENST00000563651"; exon_number "6"; gene_name "MSLN"; ref_gene_id "ENSG00000102854";
chr16	StringTie	exon	764907	765036	1000	+	.	gene_id "MSTRG.69186"; transcript_id "ENST00000563651"; exon_number "7"; gene_name "MSLN"; ref_gene_id "ENSG00000102854";
chr16	StringTie	exon	765110	765223	1000	+	.	gene_id "MSTRG.69186"; transcript_id "ENST00000563651"; exon_number "8"; gene_name "MSLN"; ref_gene_id "ENSG00000102854";
chr16	StringTie	exon	765691	765790	1000	+	.	gene_id "MSTRG.69186"; transcript_id "ENST00000563651"; exon_number "9"; gene_name "MSLN"; ref_gene_id "ENSG00000102854";
chr16	StringTie	exon	766059	766237	1000	+	.	gene_id "MSTRG.69186"; transcript_id "ENST00000563651"; exon_number "10"; gene_name "MSLN"; ref_gene_id "ENSG00000102854";
chr16	StringTie	exon	766335	766429	1000	+	.	gene_id "MSTRG.69186"; transcript_id "ENST00000563651"; exon_number "11"; gene_name "MSLN"; ref_gene_id "ENSG00000102854";
chr16	StringTie	transcript	760762	768862	1000	+	.	gene_id "MSTRG.69186"; transcript_id "ENST00000563941"; gene_name "MSLN"; ref_gene_id "ENSG00000102854";
chr16	StringTie	exon	760762	760821	1000	+	.	gene_id "MSTRG.69186"; transcript_id "ENST00000563941"; exon_number "1"; gene_name "MSLN"; ref_gene_id "ENSG00000102854";
chr16	StringTie	exon	761133	761174	1000	+	.	gene_id "MSTRG.69186"; transcript_id "ENST00000563941"; exon_number "2"; gene_name "MSLN"; ref_gene_id "ENSG00000102854";
chr16	StringTie	exon	762672	762765	1000	+	.	gene_id "MSTRG.69186"; transcript_id "ENST00000563941"; exon_number "3"; gene_name "MSLN"; ref_gene_id "ENSG00000102854";
chr16	StringTie	exon	763233	763276	1000	+	.	gene_id "MSTRG.69186"; transcript_id "ENST00000563941"; exon_number "4"; gene_name "MSLN"; ref_gene_id "ENSG00000102854";
chr16	StringTie	exon	763642	763691	1000	+	.	gene_id "MSTRG.69186"; transcript_id "ENST00000563941"; exon_number "5"; gene_name "MSLN"; ref_gene_id "ENSG00000102854";
chr16	StringTie	exon	764023	764143	1000	+	.	gene_id "MSTRG.69186"; transcript_id "ENST00000563941"; exon_number "6"; gene_name "MSLN"; ref_gene_id "ENSG00000102854";
chr16	StringTie	exon	764647	764726	1000	+	.	gene_id "MSTRG.69186"; transcript_id "ENST00000563941"; exon_number "7"; gene_name "MSLN"; ref_gene_id "ENSG00000102854";
chr16	StringTie	exon	764907	765036	1000	+	.	gene_id "MSTRG.69186"; transcript_id "ENST00000563941"; exon_number "8"; gene_name "MSLN"; ref_gene_id "ENSG00000102854";
chr16	StringTie	exon	765110	765303	1000	+	.	gene_id "MSTRG.69186"; transcript_id "ENST00000563941"; exon_number "9"; gene_name "MSLN"; ref_gene_id "ENSG00000102854";
chr16	StringTie	exon	765527	765617	1000	+	.	gene_id "MSTRG.69186"; transcript_id "ENST00000563941"; exon_number "10"; gene_name "MSLN"; ref_gene_id "ENSG00000102854";
chr16	StringTie	exon	765691	765790	1000	+	.	gene_id "MSTRG.69186"; transcript_id "ENST00000563941"; exon_number "11"; gene_name "MSLN"; ref_gene_id "ENSG00000102854";
chr16	StringTie	exon	766059	766237	1000	+	.	gene_id "MSTRG.69186"; transcript_id "ENST00000563941"; exon_number "12"; gene_name "MSLN"; ref_gene_id "ENSG00000102854";
chr16	StringTie	exon	766335	766490	1000	+	.	gene_id "MSTRG.69186"; transcript_id "ENST00000563941"; exon_number "13"; gene_name "MSLN"; ref_gene_id "ENSG00000102854";
chr16	StringTie	exon	766668	766810	1000	+	.	gene_id "MSTRG.69186"; transcript_id "ENST00000563941"; exon_number "14"; gene_name "MSLN"; ref_gene_id "ENSG00000102854";
chr16	StringTie	exon	766885	767012	1000	+	.	gene_id "MSTRG.69186"; transcript_id "ENST00000563941"; exon_number "15"; gene_name "MSLN"; ref_gene_id "ENSG00000102854";
chr16	StringTie	exon	767376	767470	1000	+	.	gene_id "MSTRG.69186"; transcript_id "ENST00000563941"; exon_number "16"; gene_name "MSLN"; ref_gene_id "ENSG00000102854";
chr16	StringTie	exon	768379	768565	1000	+	.	gene_id "MSTRG.69186"; transcript_id "ENST00000563941"; exon_number "17"; gene_name "MSLN"; ref_gene_id "ENSG00000102854";
chr16	StringTie	exon	768648	768862	1000	+	.	gene_id "MSTRG.69186"; transcript_id "ENST00000563941"; exon_number "18"; gene_name "MSLN"; ref_gene_id "ENSG00000102854";
chr16	StringTie	transcript	765732	768798	1000	+	.	gene_id "MSTRG.69186"; transcript_id "ENST00000566269"; gene_name "MSLN"; ref_gene_id "ENSG00000102854";
chr16	StringTie	exon	765732	765790	1000	+	.	gene_id "MSTRG.69186"; transcript_id "ENST00000566269"; exon_number "1"; gene_name "MSLN"; ref_gene_id "ENSG00000102854";
chr16	StringTie	exon	766059	766237	1000	+	.	gene_id "MSTRG.69186"; transcript_id "ENST00000566269"; exon_number "2"; gene_name "MSLN"; ref_gene_id "ENSG00000102854";
chr16	StringTie	exon	766335	766490	1000	+	.	gene_id "MSTRG.69186"; transcript_id "ENST00000566269"; exon_number "3"; gene_name "MSLN"; ref_gene_id "ENSG00000102854";
chr16	StringTie	exon	766668	766810	1000	+	.	gene_id "MSTRG.69186"; transcript_id "ENST00000566269"; exon_number "4"; gene_name "MSLN"; ref_gene_id "ENSG00000102854";
chr16	StringTie	exon	766885	767012	1000	+	.	gene_id "MSTRG.69186"; transcript_id "ENST00000566269"; exon_number "5"; gene_name "MSLN"; ref_gene_id "ENSG00000102854";
chr16	StringTie	exon	767376	767470	1000	+	.	gene_id "MSTRG.69186"; transcript_id "ENST00000566269"; exon_number "6"; gene_name "MSLN"; ref_gene_id "ENSG00000102854";
chr16	StringTie	exon	768379	768565	1000	+	.	gene_id "MSTRG.69186"; transcript_id "ENST00000566269"; exon_number "7"; gene_name "MSLN"; ref_gene_id "ENSG00000102854";
chr16	StringTie	exon	768678	768798	1000	+	.	gene_id "MSTRG.69186"; transcript_id "ENST00000566269"; exon_number "8"; gene_name "MSLN"; ref_gene_id "ENSG00000102854";
chr16	StringTie	transcript	760767	768865	1000	+	.	gene_id "MSTRG.69186"; transcript_id "ENST00000566549"; gene_name "MSLN"; ref_gene_id "ENSG00000102854";
chr16	StringTie	exon	760767	761174	1000	+	.	gene_id "MSTRG.69186"; transcript_id "ENST00000566549"; exon_number "1"; gene_name "MSLN"; ref_gene_id "ENSG00000102854";
chr16	StringTie	exon	762672	762765	1000	+	.	gene_id "MSTRG.69186"; transcript_id "ENST00000566549"; exon_number "2"; gene_name "MSLN"; ref_gene_id "ENSG00000102854";
chr16	StringTie	exon	763233	763276	1000	+	.	gene_id "MSTRG.69186"; transcript_id "ENST00000566549"; exon_number "3"; gene_name "MSLN"; ref_gene_id "ENSG00000102854";
chr16	StringTie	exon	763642	763691	1000	+	.	gene_id "MSTRG.69186"; transcript_id "ENST00000566549"; exon_number "4"; gene_name "MSLN"; ref_gene_id "ENSG00000102854";
chr16	StringTie	exon	764023	764143	1000	+	.	gene_id "MSTRG.69186"; transcript_id "ENST00000566549"; exon_number "5"; gene_name "MSLN"; ref_gene_id "ENSG00000102854";
chr16	StringTie	exon	764647	764726	1000	+	.	gene_id "MSTRG.69186"; transcript_id "ENST00000566549"; exon_number "6"; gene_name "MSLN"; ref_gene_id "ENSG00000102854";
chr16	StringTie	exon	764907	765036	1000	+	.	gene_id "MSTRG.69186"; transcript_id "ENST00000566549"; exon_number "7"; gene_name "MSLN"; ref_gene_id "ENSG00000102854";
chr16	StringTie	exon	765110	765303	1000	+	.	gene_id "MSTRG.69186"; transcript_id "ENST00000566549"; exon_number "8"; gene_name "MSLN"; ref_gene_id "ENSG00000102854";
chr16	StringTie	exon	765527	765617	1000	+	.	gene_id "MSTRG.69186"; transcript_id "ENST00000566549"; exon_number "9"; gene_name "MSLN"; ref_gene_id "ENSG00000102854";
chr16	StringTie	exon	765691	765790	1000	+	.	gene_id "MSTRG.69186"; transcript_id "ENST00000566549"; exon_number "10"; gene_name "MSLN"; ref_gene_id "ENSG00000102854";
chr16	StringTie	exon	766059	766237	1000	+	.	gene_id "MSTRG.69186"; transcript_id "ENST00000566549"; exon_number "11"; gene_name "MSLN"; ref_gene_id "ENSG00000102854";
chr16	StringTie	exon	766335	766490	1000	+	.	gene_id "MSTRG.69186"; transcript_id "ENST00000566549"; exon_number "12"; gene_name "MSLN"; ref_gene_id "ENSG00000102854";
chr16	StringTie	exon	766668	766810	1000	+	.	gene_id "MSTRG.69186"; transcript_id "ENST00000566549"; exon_number "13"; gene_name "MSLN"; ref_gene_id "ENSG00000102854";
chr16	StringTie	exon	766885	767012	1000	+	.	gene_id "MSTRG.69186"; transcript_id "ENST00000566549"; exon_number "14"; gene_name "MSLN"; ref_gene_id "ENSG00000102854";
chr16	StringTie	exon	767376	767470	1000	+	.	gene_id "MSTRG.69186"; transcript_id "ENST00000566549"; exon_number "15"; gene_name "MSLN"; ref_gene_id "ENSG00000102854";
chr16	StringTie	exon	768379	768565	1000	+	.	gene_id "MSTRG.69186"; transcript_id "ENST00000566549"; exon_number "16"; gene_name "MSLN"; ref_gene_id "ENSG00000102854";
chr16	StringTie	exon	768648	768865	1000	+	.	gene_id "MSTRG.69186"; transcript_id "ENST00000566549"; exon_number "17"; gene_name "MSLN"; ref_gene_id "ENSG00000102854";
chr16	StringTie	transcript	762524	765036	1000	+	.	gene_id "MSTRG.69186"; transcript_id "ENST00000569566"; gene_name "MSLN"; ref_gene_id "ENSG00000102854";
chr16	StringTie	exon	762524	762554	1000	+	.	gene_id "MSTRG.69186"; transcript_id "ENST00000569566"; exon_number "1"; gene_name "MSLN"; ref_gene_id "ENSG00000102854";
chr16	StringTie	exon	762672	762765	1000	+	.	gene_id "MSTRG.69186"; transcript_id "ENST00000569566"; exon_number "2"; gene_name "MSLN"; ref_gene_id "ENSG00000102854";
chr16	StringTie	exon	763233	763276	1000	+	.	gene_id "MSTRG.69186"; transcript_id "ENST00000569566"; exon_number "3"; gene_name "MSLN"; ref_gene_id "ENSG00000102854";
chr16	StringTie	exon	763642	763691	1000	+	.	gene_id "MSTRG.69186"; transcript_id "ENST00000569566"; exon_number "4"; gene_name "MSLN"; ref_gene_id "ENSG00000102854";
chr16	StringTie	exon	764023	764143	1000	+	.	gene_id "MSTRG.69186"; transcript_id "ENST00000569566"; exon_number "5"; gene_name "MSLN"; ref_gene_id "ENSG00000102854";
chr16	StringTie	exon	764647	764726	1000	+	.	gene_id "MSTRG.69186"; transcript_id "ENST00000569566"; exon_number "6"; gene_name "MSLN"; ref_gene_id "ENSG00000102854";
chr16	StringTie	exon	764907	765036	1000	+	.	gene_id "MSTRG.69186"; transcript_id "ENST00000569566"; exon_number "7"; gene_name "MSLN"; ref_gene_id "ENSG00000102854";
chr16	StringTie	transcript	741202	757404	1000	+	.	gene_id "MSTRG.69186"; transcript_id "MSTRG.69186.1";
chr16	StringTie	exon	741202	741338	1000	+	.	gene_id "MSTRG.69186"; transcript_id "MSTRG.69186.1"; exon_number "1";
chr16	StringTie	exon	742250	742543	1000	+	.	gene_id "MSTRG.69186"; transcript_id "MSTRG.69186.1"; exon_number "2";
chr16	StringTie	exon	751047	751677	1000	+	.	gene_id "MSTRG.69186"; transcript_id "MSTRG.69186.1"; exon_number "3";
chr16	StringTie	exon	754883	757404	1000	+	.	gene_id "MSTRG.69186"; transcript_id "MSTRG.69186.1"; exon_number "4";
chr16	StringTie	transcript	751418	775059	1000	+	.	gene_id "MSTRG.69186"; transcript_id "MSTRG.69186.10";
chr16	StringTie	exon	751418	751677	1000	+	.	gene_id "MSTRG.69186"; transcript_id "MSTRG.69186.10"; exon_number "1";
chr16	StringTie	exon	761073	761174	1000	+	.	gene_id "MSTRG.69186"; transcript_id "MSTRG.69186.10"; exon_number "2";
chr16	StringTie	exon	762672	762765	1000	+	.	gene_id "MSTRG.69186"; transcript_id "MSTRG.69186.10"; exon_number "3";
chr16	StringTie	exon	763233	763276	1000	+	.	gene_id "MSTRG.69186"; transcript_id "MSTRG.69186.10"; exon_number "4";
chr16	StringTie	exon	763645	763691	1000	+	.	gene_id "MSTRG.69186"; transcript_id "MSTRG.69186.10"; exon_number "5";
chr16	StringTie	exon	764023	764143	1000	+	.	gene_id "MSTRG.69186"; transcript_id "MSTRG.69186.10"; exon_number "6";
chr16	StringTie	exon	764647	764726	1000	+	.	gene_id "MSTRG.69186"; transcript_id "MSTRG.69186.10"; exon_number "7";
chr16	StringTie	exon	764907	765036	1000	+	.	gene_id "MSTRG.69186"; transcript_id "MSTRG.69186.10"; exon_number "8";
chr16	StringTie	exon	765110	765303	1000	+	.	gene_id "MSTRG.69186"; transcript_id "MSTRG.69186.10"; exon_number "9";
chr16	StringTie	exon	765527	765617	1000	+	.	gene_id "MSTRG.69186"; transcript_id "MSTRG.69186.10"; exon_number "10";
chr16	StringTie	exon	765691	765790	1000	+	.	gene_id "MSTRG.69186"; transcript_id "MSTRG.69186.10"; exon_number "11";
chr16	StringTie	exon	766059	766237	1000	+	.	gene_id "MSTRG.69186"; transcript_id "MSTRG.69186.10"; exon_number "12";
chr16	StringTie	exon	766335	766490	1000	+	.	gene_id "MSTRG.69186"; transcript_id "MSTRG.69186.10"; exon_number "13";
chr16	StringTie	exon	766668	766810	1000	+	.	gene_id "MSTRG.69186"; transcript_id "MSTRG.69186.10"; exon_number "14";
chr16	StringTie	exon	766885	767012	1000	+	.	gene_id "MSTRG.69186"; transcript_id "MSTRG.69186.10"; exon_number "15";
chr16	StringTie	exon	767376	767470	1000	+	.	gene_id "MSTRG.69186"; transcript_id "MSTRG.69186.10"; exon_number "16";
chr16	StringTie	exon	768379	768565	1000	+	.	gene_id "MSTRG.69186"; transcript_id "MSTRG.69186.10"; exon_number "17";
chr16	StringTie	exon	768648	768940	1000	+	.	gene_id "MSTRG.69186"; transcript_id "MSTRG.69186.10"; exon_number "18";
chr16	StringTie	exon	769512	769607	1000	+	.	gene_id "MSTRG.69186"; transcript_id "MSTRG.69186.10"; exon_number "19";
chr16	StringTie	exon	771917	771979	1000	+	.	gene_id "MSTRG.69186"; transcript_id "MSTRG.69186.10"; exon_number "20";
chr16	StringTie	exon	772908	773001	1000	+	.	gene_id "MSTRG.69186"; transcript_id "MSTRG.69186.10"; exon_number "21";
chr16	StringTie	exon	774708	774863	1000	+	.	gene_id "MSTRG.69186"; transcript_id "MSTRG.69186.10"; exon_number "22";
chr16	StringTie	exon	775033	775059	1000	+	.	gene_id "MSTRG.69186"; transcript_id "MSTRG.69186.10"; exon_number "23";
chr16	StringTie	transcript	760724	768896	1000	+	.	gene_id "MSTRG.69186"; transcript_id "MSTRG.69186.100";
chr16	StringTie	exon	760724	761174	1000	+	.	gene_id "MSTRG.69186"; transcript_id "MSTRG.69186.100"; exon_number "1";
chr16	StringTie	exon	762484	762554	1000	+	.	gene_id "MSTRG.69186"; transcript_id "MSTRG.69186.100"; exon_number "2";
chr16	StringTie	exon	762672	762765	1000	+	.	gene_id "MSTRG.69186"; transcript_id "MSTRG.69186.100"; exon_number "3";
chr16	StringTie	exon	763233	763276	1000	+	.	gene_id "MSTRG.69186"; transcript_id "MSTRG.69186.100"; exon_number "4";
chr16	StringTie	exon	763642	763691	1000	+	.	gene_id "MSTRG.69186"; transcript_id "MSTRG.69186.100"; exon_number "5";
chr16	StringTie	exon	764023	764143	1000	+	.	gene_id "MSTRG.69186"; transcript_id "MSTRG.69186.100"; exon_number "6";
chr16	StringTie	exon	764647	764726	1000	+	.	gene_id "MSTRG.69186"; transcript_id "MSTRG.69186.100"; exon_number "7";
chr16	StringTie	exon	764907	765036	1000	+	.	gene_id "MSTRG.69186"; transcript_id "MSTRG.69186.100"; exon_number "8";
chr16	StringTie	exon	765110	765303	1000	+	.	gene_id "MSTRG.69186"; transcript_id "MSTRG.69186.100"; exon_number "9";
chr16	StringTie	exon	765527	765617	1000	+	.	gene_id "MSTRG.69186"; transcript_id "MSTRG.69186.100"; exon_number "10";
chr16	StringTie	exon	765691	765790	1000	+	.	gene_id "MSTRG.69186"; transcript_id "MSTRG.69186.100"; exon_number "11";
chr16	StringTie	exon	766059	766237	1000	+	.	gene_id "MSTRG.69186"; transcript_id "MSTRG.69186.100"; exon_number "12";
chr16	StringTie	exon	766335	766496	1000	+	.	gene_id "MSTRG.69186"; transcript_id "MSTRG.69186.100"; exon_number "13";
chr16	StringTie	exon	766668	766810	1000	+	.	gene_id "MSTRG.69186"; transcript_id "MSTRG.69186.100"; exon_number "14";
chr16	StringTie	exon	766885	767012	1000	+	.	gene_id "MSTRG.69186"; transcript_id "MSTRG.69186.100"; exon_number "15";
chr16	StringTie	exon	767376	767470	1000	+	.	gene_id "MSTRG.69186"; transcript_id "MSTRG.69186.100"; exon_number "16";
chr16	StringTie	exon	768379	768565	1000	+	.	gene_id "MSTRG.69186"; transcript_id "MSTRG.69186.100"; exon_number "17";
chr16	StringTie	exon	768648	768896	1000	+	.	gene_id "MSTRG.69186"; transcript_id "MSTRG.69186.100"; exon_number "18";
chr16	StringTie	transcript	760724	768867	1000	+	.	gene_id "MSTRG.69186"; transcript_id "MSTRG.69186.101";
chr16	StringTie	exon	760724	761174	1000	+	.	gene_id "MSTRG.69186"; transcript_id "MSTRG.69186.101"; exon_number "1";
chr16	StringTie	exon	762672	762765	1000	+	.	gene_id "MSTRG.69186"; transcript_id "MSTRG.69186.101"; exon_number "2";
chr16	StringTie	exon	763233	763276	1000	+	.	gene_id "MSTRG.69186"; transcript_id "MSTRG.69186.101"; exon_number "3";
chr16	StringTie	exon	763627	763691	1000	+	.	gene_id "MSTRG.69186"; transcript_id "MSTRG.69186.101"; exon_number "4";
chr16	StringTie	exon	764023	764143	1000	+	.	gene_id "MSTRG.69186"; transcript_id "MSTRG.69186.101"; exon_number "5";
chr16	StringTie	exon	764647	764726	1000	+	.	gene_id "MSTRG.69186"; transcript_id "MSTRG.69186.101"; exon_number "6";
chr16	StringTie	exon	764907	765036	1000	+	.	gene_id "MSTRG.69186"; transcript_id "MSTRG.69186.101"; exon_number "7";
chr16	StringTie	exon	765110	765303	1000	+	.	gene_id "MSTRG.69186"; transcript_id "MSTRG.69186.101"; exon_number "8";
chr16	StringTie	exon	765527	765617	1000	+	.	gene_id "MSTRG.69186"; transcript_id "MSTRG.69186.101"; exon_number "9";
chr16	StringTie	exon	765691	765790	1000	+	.	gene_id "MSTRG.69186"; transcript_id "MSTRG.69186.101"; exon_number "10";
chr16	StringTie	exon	766059	766237	1000	+	.	gene_id "MSTRG.69186"; transcript_id "MSTRG.69186.101"; exon_number "11";
chr16	StringTie	exon	766335	766490	1000	+	.	gene_id "MSTRG.69186"; transcript_id "MSTRG.69186.101"; exon_number "12";
chr16	StringTie	exon	766668	766810	1000	+	.	gene_id "MSTRG.69186"; transcript_id "MSTRG.69186.101"; exon_number "13";
chr16	StringTie	exon	766885	766923	1000	+	.	gene_id "MSTRG.69186"; transcript_id "MSTRG.69186.101"; exon_number "14";
chr16	StringTie	exon	766949	767012	1000	+	.	gene_id "MSTRG.69186"; transcript_id "MSTRG.69186.101"; exon_number "15";
chr16	StringTie	exon	767376	767470	1000	+	.	gene_id "MSTRG.69186"; transcript_id "MSTRG.69186.101"; exon_number "16";
chr16	StringTie	exon	768379	768565	1000	+	.	gene_id "MSTRG.69186"; transcript_id "MSTRG.69186.101"; exon_number "17";
chr16	StringTie	exon	768648	768867	1000	+	.	gene_id "MSTRG.69186"; transcript_id "MSTRG.69186.101"; exon_number "18";
chr16	StringTie	transcript	760725	777657	1000	+	.	gene_id "MSTRG.69186"; transcript_id "MSTRG.69186.102";
chr16	StringTie	exon	760725	760821	1000	+	.	gene_id "MSTRG.69186"; transcript_id "MSTRG.69186.102"; exon_number "1";
chr16	StringTie	exon	761073	761174	1000	+	.	gene_id "MSTRG.69186"; transcript_id "MSTRG.69186.102"; exon_number "2";
chr16	StringTie	exon	762484	762554	1000	+	.	gene_id "MSTRG.69186"; transcript_id "MSTRG.69186.102"; exon_number "3";
chr16	StringTie	exon	762672	762765	1000	+	.	gene_id "MSTRG.69186"; transcript_id "MSTRG.69186.102"; exon_number "4";
chr16	StringTie	exon	763233	763276	1000	+	.	gene_id "MSTRG.69186"; transcript_id "MSTRG.69186.102"; exon_number "5";
chr16	StringTie	exon	763642	763691	1000	+	.	gene_id "MSTRG.69186"; transcript_id "MSTRG.69186.102"; exon_number "6";
chr16	StringTie	exon	764023	764143	1000	+	.	gene_id "MSTRG.69186"; transcript_id "MSTRG.69186.102"; exon_number "7";
chr16	StringTie	exon	764647	764726	1000	+	.	gene_id "MSTRG.69186"; transcript_id "MSTRG.69186.102"; exon_number "8";
chr16	StringTie	exon	764912	765036	1000	+	.	gene_id "MSTRG.69186"; transcript_id "MSTRG.69186.102"; exon_number "9";
chr16	StringTie	exon	765110	765303	1000	+	.	gene_id "MSTRG.69186"; transcript_id "MSTRG.69186.102"; exon_number "10";
chr16	StringTie	exon	765527	765617	1000	+	.	gene_id "MSTRG.69186"; transcript_id "MSTRG.69186.102"; exon_number "11";
chr16	StringTie	exon	765691	765790	1000	+	.	gene_id "MSTRG.69186"; transcript_id "MSTRG.69186.102"; exon_number "12";
chr16	StringTie	exon	766059	766237	1000	+	.	gene_id "MSTRG.69186"; transcript_id "MSTRG.69186.102"; exon_number "13";
chr16	StringTie	exon	766335	766490	1000	+	.	gene_id "MSTRG.69186"; transcript_id "MSTRG.69186.102"; exon_number "14";
chr16	StringTie	exon	766668	766810	1000	+	.	gene_id "MSTRG.69186"; transcript_id "MSTRG.69186.102"; exon_number "15";
chr16	StringTie	exon	766885	767012	1000	+	.	gene_id "MSTRG.69186"; transcript_id "MSTRG.69186.102"; exon_number "16";
chr16	StringTie	exon	767376	767470	1000	+	.	gene_id "MSTRG.69186"; transcript_id "MSTRG.69186.102"; exon_number "17";
chr16	StringTie	exon	768379	768565	1000	+	.	gene_id "MSTRG.69186"; transcript_id "MSTRG.69186.102"; exon_number "18";
chr16	StringTie	exon	768648	768940	1000	+	.	gene_id "MSTRG.69186"; transcript_id "MSTRG.69186.102"; exon_number "19";
chr16	StringTie	exon	769512	769607	1000	+	.	gene_id "MSTRG.69186"; transcript_id "MSTRG.69186.102"; exon_number "20";
chr16	StringTie	exon	771917	772011	1000	+	.	gene_id "MSTRG.69186"; transcript_id "MSTRG.69186.102"; exon_number "21";
chr16	StringTie	exon	772908	773001	1000	+	.	gene_id "MSTRG.69186"; transcript_id "MSTRG.69186.102"; exon_number "22";
chr16	StringTie	exon	774236	774352	1000	+	.	gene_id "MSTRG.69186"; transcript_id "MSTRG.69186.102"; exon_number "23";
chr16	StringTie	exon	774708	774863	1000	+	.	gene_id "MSTRG.69186"; transcript_id "MSTRG.69186.102"; exon_number "24";
chr16	StringTie	exon	774976	775289	1000	+	.	gene_id "MSTRG.69186"; transcript_id "MSTRG.69186.102"; exon_number "25";
chr16	StringTie	exon	777455	777657	1000	+	.	gene_id "MSTRG.69186"; transcript_id "MSTRG.69186.102"; exon_number "26";
chr16	StringTie	transcript	760725	768867	1000	+	.	gene_id "MSTRG.69186"; transcript_id "MSTRG.69186.103";
chr16	StringTie	exon	760725	761174	1000	+	.	gene_id "MSTRG.69186"; transcript_id "MSTRG.69186.103"; exon_number "1";
chr16	StringTie	exon	762672	762765	1000	+	.	gene_id "MSTRG.69186"; transcript_id "MSTRG.69186.103"; exon_number "2";
chr16	StringTie	exon	763233	763276	1000	+	.	gene_id "MSTRG.69186"; transcript_id "MSTRG.69186.103"; exon_number "3";
chr16	StringTie	exon	763645	763721	1000	+	.	gene_id "MSTRG.69186"; transcript_id "MSTRG.69186.103"; exon_number "4";
chr16	StringTie	exon	764023	764143	1000	+	.	gene_id "MSTRG.69186"; transcript_id "MSTRG.69186.103"; exon_number "5";
chr16	StringTie	exon	764647	764726	1000	+	.	gene_id "MSTRG.69186"; transcript_id "MSTRG.69186.103"; exon_number "6";
chr16	StringTie	exon	764907	765036	1000	+	.	gene_id "MSTRG.69186"; transcript_id "MSTRG.69186.103"; exon_number "7";
chr16	StringTie	exon	765110	765303	1000	+	.	gene_id "MSTRG.69186"; transcript_id "MSTRG.69186.103"; exon_number "8";
chr16	StringTie	exon	765527	765617	1000	+	.	gene_id "MSTRG.69186"; transcript_id "MSTRG.69186.103"; exon_number "9";
chr16	StringTie	exon	765691	765790	1000	+	.	gene_id "MSTRG.69186"; transcript_id "MSTRG.69186.103"; exon_number "10";
chr16	StringTie	exon	766059	766237	1000	+	.	gene_id "MSTRG.69186"; transcript_id "MSTRG.69186.103"; exon_number "11";
chr16	StringTie	exon	766335	766490	1000	+	.	gene_id "MSTRG.69186"; transcript_id "MSTRG.69186.103"; exon_number "12";
chr16	StringTie	exon	766668	766810	1000	+	.	gene_id "MSTRG.69186"; transcript_id "MSTRG.69186.103"; exon_number "13";
chr16	StringTie	exon	766885	767012	1000	+	.	gene_id "MSTRG.69186"; transcript_id "MSTRG.69186.103"; exon_number "14";
chr16	StringTie	exon	767376	767470	1000	+	.	gene_id "MSTRG.69186"; transcript_id "MSTRG.69186.103"; exon_number "15";
chr16	StringTie	exon	768379	768565	1000	+	.	gene_id "MSTRG.69186"; transcript_id "MSTRG.69186.103"; exon_number "16";
chr16	StringTie	exon	768648	768867	1000	+	.	gene_id "MSTRG.69186"; transcript_id "MSTRG.69186.103"; exon_number "17";
chr16	StringTie	transcript	760726	769001	1000	+	.	gene_id "MSTRG.69186"; transcript_id "MSTRG.69186.104";
chr16	StringTie	exon	760726	760821	1000	+	.	gene_id "MSTRG.69186"; transcript_id "MSTRG.69186.104"; exon_number "1";
chr16	StringTie	exon	761073	761174	1000	+	.	gene_id "MSTRG.69186"; transcript_id "MSTRG.69186.104"; exon_number "2";
chr16	StringTie	exon	762672	762765	1000	+	.	gene_id "MSTRG.69186"; transcript_id "MSTRG.69186.104"; exon_number "3";
chr16	StringTie	exon	763233	763276	1000	+	.	gene_id "MSTRG.69186"; transcript_id "MSTRG.69186.104"; exon_number "4";
chr16	StringTie	exon	763645	763691	1000	+	.	gene_id "MSTRG.69186"; transcript_id "MSTRG.69186.104"; exon_number "5";
chr16	StringTie	exon	764023	764143	1000	+	.	gene_id "MSTRG.69186"; transcript_id "MSTRG.69186.104"; exon_number "6";
chr16	StringTie	exon	764647	764726	1000	+	.	gene_id "MSTRG.69186"; transcript_id "MSTRG.69186.104"; exon_number "7";
chr16	StringTie	exon	764907	765036	1000	+	.	gene_id "MSTRG.69186"; transcript_id "MSTRG.69186.104"; exon_number "8";
chr16	StringTie	exon	765110	765303	1000	+	.	gene_id "MSTRG.69186"; transcript_id "MSTRG.69186.104"; exon_number "9";
chr16	StringTie	exon	765527	765617	1000	+	.	gene_id "MSTRG.69186"; transcript_id "MSTRG.69186.104"; exon_number "10";
chr16	StringTie	exon	765691	765790	1000	+	.	gene_id "MSTRG.69186"; transcript_id "MSTRG.69186.104"; exon_number "11";
chr16	StringTie	exon	766059	766237	1000	+	.	gene_id "MSTRG.69186"; transcript_id "MSTRG.69186.104"; exon_number "12";
chr16	StringTie	exon	766335	766490	1000	+	.	gene_id "MSTRG.69186"; transcript_id "MSTRG.69186.104"; exon_number "13";
chr16	StringTie	exon	766668	766810	1000	+	.	gene_id "MSTRG.69186"; transcript_id "MSTRG.69186.104"; exon_number "14";
chr16	StringTie	exon	766885	767012	1000	+	.	gene_id "MSTRG.69186"; transcript_id "MSTRG.69186.104"; exon_number "15";
chr16	StringTie	exon	767376	767470	1000	+	.	gene_id "MSTRG.69186"; transcript_id "MSTRG.69186.104"; exon_number "16";
chr16	StringTie	exon	768379	768565	1000	+	.	gene_id "MSTRG.69186"; transcript_id "MSTRG.69186.104"; exon_number "17";
chr16	StringTie	exon	768678	769001	1000	+	.	gene_id "MSTRG.69186"; transcript_id "MSTRG.69186.104"; exon_number "18";
chr16	StringTie	transcript	760727	774820	1000	+	.	gene_id "MSTRG.69186"; transcript_id "MSTRG.69186.105";
chr16	StringTie	exon	760727	760821	1000	+	.	gene_id "MSTRG.69186"; transcript_id "MSTRG.69186.105"; exon_number "1";
chr16	StringTie	exon	761073	761174	1000	+	.	gene_id "MSTRG.69186"; transcript_id "MSTRG.69186.105"; exon_number "2";
chr16	StringTie	exon	762672	762765	1000	+	.	gene_id "MSTRG.69186"; transcript_id "MSTRG.69186.105"; exon_number "3";
chr16	StringTie	exon	763233	763276	1000	+	.	gene_id "MSTRG.69186"; transcript_id "MSTRG.69186.105"; exon_number "4";
chr16	StringTie	exon	763645	763691	1000	+	.	gene_id "MSTRG.69186"; transcript_id "MSTRG.69186.105"; exon_number "5";
chr16	StringTie	exon	764023	764143	1000	+	.	gene_id "MSTRG.69186"; transcript_id "MSTRG.69186.105"; exon_number "6";
chr16	StringTie	exon	764647	764726	1000	+	.	gene_id "MSTRG.69186"; transcript_id "MSTRG.69186.105"; exon_number "7";
chr16	StringTie	exon	764907	765036	1000	+	.	gene_id "MSTRG.69186"; transcript_id "MSTRG.69186.105"; exon_number "8";
chr16	StringTie	exon	765110	765303	1000	+	.	gene_id "MSTRG.69186"; transcript_id "MSTRG.69186.105"; exon_number "9";
chr16	StringTie	exon	765527	765617	1000	+	.	gene_id "MSTRG.69186"; transcript_id "MSTRG.69186.105"; exon_number "10";
chr16	StringTie	exon	765691	765790	1000	+	.	gene_id "MSTRG.69186"; transcript_id "MSTRG.69186.105"; exon_number "11";
chr16	StringTie	exon	766059	766237	1000	+	.	gene_id "MSTRG.69186"; transcript_id "MSTRG.69186.105"; exon_number "12";
chr16	StringTie	exon	766335	766490	1000	+	.	gene_id "MSTRG.69186"; transcript_id "MSTRG.69186.105"; exon_number "13";
chr16	StringTie	exon	766668	766810	1000	+	.	gene_id "MSTRG.69186"; transcript_id "MSTRG.69186.105"; exon_number "14";
chr16	StringTie	exon	766885	767012	1000	+	.	gene_id "MSTRG.69186"; transcript_id "MSTRG.69186.105"; exon_number "15";
chr16	StringTie	exon	767376	767470	1000	+	.	gene_id "MSTRG.69186"; transcript_id "MSTRG.69186.105"; exon_number "16";
chr16	StringTie	exon	768379	768565	1000	+	.	gene_id "MSTRG.69186"; transcript_id "MSTRG.69186.105"; exon_number "17";
chr16	StringTie	exon	768650	768940	1000	+	.	gene_id "MSTRG.69186"; transcript_id "MSTRG.69186.105"; exon_number "18";
chr16	StringTie	exon	769512	769607	1000	+	.	gene_id "MSTRG.69186"; transcript_id "MSTRG.69186.105"; exon_number "19";
chr16	StringTie	exon	774708	774820	1000	+	.	gene_id "MSTRG.69186"; transcript_id "MSTRG.69186.105"; exon_number "20";
chr16	StringTie	transcript	760728	777872	1000	+	.	gene_id "MSTRG.69186"; transcript_id "MSTRG.69186.106";
chr16	StringTie	exon	760728	760821	1000	+	.	gene_id "MSTRG.69186"; transcript_id "MSTRG.69186.106"; exon_number "1";
chr16	StringTie	exon	761133	762554	1000	+	.	gene_id "MSTRG.69186"; transcript_id "MSTRG.69186.106"; exon_number "2";
chr16	StringTie	exon	762672	762765	1000	+	.	gene_id "MSTRG.69186"; transcript_id "MSTRG.69186.106"; exon_number "3";
chr16	StringTie	exon	763233	763276	1000	+	.	gene_id "MSTRG.69186"; transcript_id "MSTRG.69186.106"; exon_number "4";
chr16	StringTie	exon	763642	763691	1000	+	.	gene_id "MSTRG.69186"; transcript_id "MSTRG.69186.106"; exon_number "5";
chr16	StringTie	exon	764023	764143	1000	+	.	gene_id "MSTRG.69186"; transcript_id "MSTRG.69186.106"; exon_number "6";
chr16	StringTie	exon	764647	764726	1000	+	.	gene_id "MSTRG.69186"; transcript_id "MSTRG.69186.106"; exon_number "7";
chr16	StringTie	exon	764907	765036	1000	+	.	gene_id "MSTRG.69186"; transcript_id "MSTRG.69186.106"; exon_number "8";
chr16	StringTie	exon	765110	765303	1000	+	.	gene_id "MSTRG.69186"; transcript_id "MSTRG.69186.106"; exon_number "9";
chr16	StringTie	exon	765527	765617	1000	+	.	gene_id "MSTRG.69186"; transcript_id "MSTRG.69186.106"; exon_number "10";
chr16	StringTie	exon	765691	765790	1000	+	.	gene_id "MSTRG.69186"; transcript_id "MSTRG.69186.106"; exon_number "11";
chr16	StringTie	exon	766059	766237	1000	+	.	gene_id "MSTRG.69186"; transcript_id "MSTRG.69186.106"; exon_number "12";
chr16	StringTie	exon	766335	766490	1000	+	.	gene_id "MSTRG.69186"; transcript_id "MSTRG.69186.106"; exon_number "13";
chr16	StringTie	exon	766668	766810	1000	+	.	gene_id "MSTRG.69186"; transcript_id "MSTRG.69186.106"; exon_number "14";
chr16	StringTie	exon	766885	767012	1000	+	.	gene_id "MSTRG.69186"; transcript_id "MSTRG.69186.106"; exon_number "15";
chr16	StringTie	exon	767376	767470	1000	+	.	gene_id "MSTRG.69186"; transcript_id "MSTRG.69186.106"; exon_number "16";
chr16	StringTie	exon	768379	768565	1000	+	.	gene_id "MSTRG.69186"; transcript_id "MSTRG.69186.106"; exon_number "17";
chr16	StringTie	exon	768648	768940	1000	+	.	gene_id "MSTRG.69186"; transcript_id "MSTRG.69186.106"; exon_number "18";
chr16	StringTie	exon	769512	769607	1000	+	.	gene_id "MSTRG.69186"; transcript_id "MSTRG.69186.106"; exon_number "19";
chr16	StringTie	exon	774236	774352	1000	+	.	gene_id "MSTRG.69186"; transcript_id "MSTRG.69186.106"; exon_number "20";
chr16	StringTie	exon	774708	774863	1000	+	.	gene_id "MSTRG.69186"; transcript_id "MSTRG.69186.106"; exon_number "21";
chr16	StringTie	exon	774976	775289	1000	+	.	gene_id "MSTRG.69186"; transcript_id "MSTRG.69186.106"; exon_number "22";
chr16	StringTie	exon	777455	777872	1000	+	.	gene_id "MSTRG.69186"; transcript_id "MSTRG.69186.106"; exon_number "23";
chr16	StringTie	transcript	760729	769543	1000	+	.	gene_id "MSTRG.69186"; transcript_id "MSTRG.69186.107";
chr16	StringTie	exon	760729	760821	1000	+	.	gene_id "MSTRG.69186"; transcript_id "MSTRG.69186.107"; exon_number "1";
chr16	StringTie	exon	761006	761174	1000	+	.	gene_id "MSTRG.69186"; transcript_id "MSTRG.69186.107"; exon_number "2";
chr16	StringTie	exon	762672	762765	1000	+	.	gene_id "MSTRG.69186"; transcript_id "MSTRG.69186.107"; exon_number "3";
chr16	StringTie	exon	763233	763276	1000	+	.	gene_id "MSTRG.69186"; transcript_id "MSTRG.69186.107"; exon_number "4";
chr16	StringTie	exon	763624	763691	1000	+	.	gene_id "MSTRG.69186"; transcript_id "MSTRG.69186.107"; exon_number "5";
chr16	StringTie	exon	764023	764143	1000	+	.	gene_id "MSTRG.69186"; transcript_id "MSTRG.69186.107"; exon_number "6";
chr16	StringTie	exon	764647	764726	1000	+	.	gene_id "MSTRG.69186"; transcript_id "MSTRG.69186.107"; exon_number "7";
chr16	StringTie	exon	764907	765036	1000	+	.	gene_id "MSTRG.69186"; transcript_id "MSTRG.69186.107"; exon_number "8";
chr16	StringTie	exon	765110	765303	1000	+	.	gene_id "MSTRG.69186"; transcript_id "MSTRG.69186.107"; exon_number "9";
chr16	StringTie	exon	765527	765617	1000	+	.	gene_id "MSTRG.69186"; transcript_id "MSTRG.69186.107"; exon_number "10";
chr16	StringTie	exon	765691	765790	1000	+	.	gene_id "MSTRG.69186"; transcript_id "MSTRG.69186.107"; exon_number "11";
chr16	StringTie	exon	766059	766237	1000	+	.	gene_id "MSTRG.69186"; transcript_id "MSTRG.69186.107"; exon_number "12";
chr16	StringTie	exon	766335	766490	1000	+	.	gene_id "MSTRG.69186"; transcript_id "MSTRG.69186.107"; exon_number "13";
chr16	StringTie	exon	766668	766810	1000	+	.	gene_id "MSTRG.69186"; transcript_id "MSTRG.69186.107"; exon_number "14";
chr16	StringTie	exon	766885	767012	1000	+	.	gene_id "MSTRG.69186"; transcript_id "MSTRG.69186.107"; exon_number "15";
chr16	StringTie	exon	767376	767470	1000	+	.	gene_id "MSTRG.69186"; transcript_id "MSTRG.69186.107"; exon_number "16";
chr16	StringTie	exon	768379	768565	1000	+	.	gene_id "MSTRG.69186"; transcript_id "MSTRG.69186.107"; exon_number "17";
chr16	StringTie	exon	768648	768940	1000	+	.	gene_id "MSTRG.69186"; transcript_id "MSTRG.69186.107"; exon_number "18";
chr16	StringTie	exon	769512	769543	1000	+	.	gene_id "MSTRG.69186"; transcript_id "MSTRG.69186.107"; exon_number "19";
chr16	StringTie	transcript	760731	768798	1000	+	.	gene_id "MSTRG.69186"; transcript_id "MSTRG.69186.108";
chr16	StringTie	exon	760731	761174	1000	+	.	gene_id "MSTRG.69186"; transcript_id "MSTRG.69186.108"; exon_number "1";
chr16	StringTie	exon	762672	762765	1000	+	.	gene_id "MSTRG.69186"; transcript_id "MSTRG.69186.108"; exon_number "2";
chr16	StringTie	exon	763233	763276	1000	+	.	gene_id "MSTRG.69186"; transcript_id "MSTRG.69186.108"; exon_number "3";
chr16	StringTie	exon	763627	763691	1000	+	.	gene_id "MSTRG.69186"; transcript_id "MSTRG.69186.108"; exon_number "4";
chr16	StringTie	exon	764023	764143	1000	+	.	gene_id "MSTRG.69186"; transcript_id "MSTRG.69186.108"; exon_number "5";
chr16	StringTie	exon	764647	764726	1000	+	.	gene_id "MSTRG.69186"; transcript_id "MSTRG.69186.108"; exon_number "6";
chr16	StringTie	exon	764907	765036	1000	+	.	gene_id "MSTRG.69186"; transcript_id "MSTRG.69186.108"; exon_number "7";
chr16	StringTie	exon	765110	765303	1000	+	.	gene_id "MSTRG.69186"; transcript_id "MSTRG.69186.108"; exon_number "8";
chr16	StringTie	exon	765527	765617	1000	+	.	gene_id "MSTRG.69186"; transcript_id "MSTRG.69186.108"; exon_number "9";
chr16	StringTie	exon	765691	765790	1000	+	.	gene_id "MSTRG.69186"; transcript_id "MSTRG.69186.108"; exon_number "10";
chr16	StringTie	exon	766059	766237	1000	+	.	gene_id "MSTRG.69186"; transcript_id "MSTRG.69186.108"; exon_number "11";
chr16	StringTie	exon	766335	766490	1000	+	.	gene_id "MSTRG.69186"; transcript_id "MSTRG.69186.108"; exon_number "12";
chr16	StringTie	exon	766668	766810	1000	+	.	gene_id "MSTRG.69186"; transcript_id "MSTRG.69186.108"; exon_number "13";
chr16	StringTie	exon	766885	767012	1000	+	.	gene_id "MSTRG.69186"; transcript_id "MSTRG.69186.108"; exon_number "14";
chr16	StringTie	exon	767376	767470	1000	+	.	gene_id "MSTRG.69186"; transcript_id "MSTRG.69186.108"; exon_number "15";
chr16	StringTie	exon	768379	768565	1000	+	.	gene_id "MSTRG.69186"; transcript_id "MSTRG.69186.108"; exon_number "16";
chr16	StringTie	exon	768678	768798	1000	+	.	gene_id "MSTRG.69186"; transcript_id "MSTRG.69186.108"; exon_number "17";
chr16	StringTie	transcript	760732	769543	1000	+	.	gene_id "MSTRG.69186"; transcript_id "MSTRG.69186.109";
chr16	StringTie	exon	760732	761174	1000	+	.	gene_id "MSTRG.69186"; transcript_id "MSTRG.69186.109"; exon_number "1";
chr16	StringTie	exon	762672	762765	1000	+	.	gene_id "MSTRG.69186"; transcript_id "MSTRG.69186.109"; exon_number "2";
chr16	StringTie	exon	763233	763276	1000	+	.	gene_id "MSTRG.69186"; transcript_id "MSTRG.69186.109"; exon_number "3";
chr16	StringTie	exon	763645	763691	1000	+	.	gene_id "MSTRG.69186"; transcript_id "MSTRG.69186.109"; exon_number "4";
chr16	StringTie	exon	764023	764143	1000	+	.	gene_id "MSTRG.69186"; transcript_id "MSTRG.69186.109"; exon_number "5";
chr16	StringTie	exon	764647	764726	1000	+	.	gene_id "MSTRG.69186"; transcript_id "MSTRG.69186.109"; exon_number "6";
chr16	StringTie	exon	764907	765036	1000	+	.	gene_id "MSTRG.69186"; transcript_id "MSTRG.69186.109"; exon_number "7";
chr16	StringTie	exon	765110	765303	1000	+	.	gene_id "MSTRG.69186"; transcript_id "MSTRG.69186.109"; exon_number "8";
chr16	StringTie	exon	765527	765617	1000	+	.	gene_id "MSTRG.69186"; transcript_id "MSTRG.69186.109"; exon_number "9";
chr16	StringTie	exon	765691	765790	1000	+	.	gene_id "MSTRG.69186"; transcript_id "MSTRG.69186.109"; exon_number "10";
chr16	StringTie	exon	766059	766237	1000	+	.	gene_id "MSTRG.69186"; transcript_id "MSTRG.69186.109"; exon_number "11";
chr16	StringTie	exon	766335	766490	1000	+	.	gene_id "MSTRG.69186"; transcript_id "MSTRG.69186.109"; exon_number "12";
chr16	StringTie	exon	766668	766810	1000	+	.	gene_id "MSTRG.69186"; transcript_id "MSTRG.69186.109"; exon_number "13";
chr16	StringTie	exon	766885	767012	1000	+	.	gene_id "MSTRG.69186"; transcript_id "MSTRG.69186.109"; exon_number "14";
chr16	StringTie	exon	767376	767470	1000	+	.	gene_id "MSTRG.69186"; transcript_id "MSTRG.69186.109"; exon_number "15";
chr16	StringTie	exon	768379	768565	1000	+	.	gene_id "MSTRG.69186"; transcript_id "MSTRG.69186.109"; exon_number "16";
chr16	StringTie	exon	768648	768742	1000	+	.	gene_id "MSTRG.69186"; transcript_id "MSTRG.69186.109"; exon_number "17";
chr16	StringTie	exon	768803	768940	1000	+	.	gene_id "MSTRG.69186"; transcript_id "MSTRG.69186.109"; exon_number "18";
chr16	StringTie	exon	769512	769543	1000	+	.	gene_id "MSTRG.69186"; transcript_id "MSTRG.69186.109"; exon_number "19";
chr16	StringTie	transcript	751449	775124	1000	+	.	gene_id "MSTRG.69186"; transcript_id "MSTRG.69186.11";
chr16	StringTie	exon	751449	751677	1000	+	.	gene_id "MSTRG.69186"; transcript_id "MSTRG.69186.11"; exon_number "1";
chr16	StringTie	exon	761073	761174	1000	+	.	gene_id "MSTRG.69186"; transcript_id "MSTRG.69186.11"; exon_number "2";
chr16	StringTie	exon	762484	762554	1000	+	.	gene_id "MSTRG.69186"; transcript_id "MSTRG.69186.11"; exon_number "3";
chr16	StringTie	exon	762672	762765	1000	+	.	gene_id "MSTRG.69186"; transcript_id "MSTRG.69186.11"; exon_number "4";
chr16	StringTie	exon	763233	763276	1000	+	.	gene_id "MSTRG.69186"; transcript_id "MSTRG.69186.11"; exon_number "5";
chr16	StringTie	exon	763627	763691	1000	+	.	gene_id "MSTRG.69186"; transcript_id "MSTRG.69186.11"; exon_number "6";
chr16	StringTie	exon	764023	764143	1000	+	.	gene_id "MSTRG.69186"; transcript_id "MSTRG.69186.11"; exon_number "7";
chr16	StringTie	exon	764647	764726	1000	+	.	gene_id "MSTRG.69186"; transcript_id "MSTRG.69186.11"; exon_number "8";
chr16	StringTie	exon	764907	765036	1000	+	.	gene_id "MSTRG.69186"; transcript_id "MSTRG.69186.11"; exon_number "9";
chr16	StringTie	exon	765110	765303	1000	+	.	gene_id "MSTRG.69186"; transcript_id "MSTRG.69186.11"; exon_number "10";
chr16	StringTie	exon	765527	765617	1000	+	.	gene_id "MSTRG.69186"; transcript_id "MSTRG.69186.11"; exon_number "11";
chr16	StringTie	exon	765691	765790	1000	+	.	gene_id "MSTRG.69186"; transcript_id "MSTRG.69186.11"; exon_number "12";
chr16	StringTie	exon	766059	766237	1000	+	.	gene_id "MSTRG.69186"; transcript_id "MSTRG.69186.11"; exon_number "13";
chr16	StringTie	exon	766335	766490	1000	+	.	gene_id "MSTRG.69186"; transcript_id "MSTRG.69186.11"; exon_number "14";
chr16	StringTie	exon	766668	766810	1000	+	.	gene_id "MSTRG.69186"; transcript_id "MSTRG.69186.11"; exon_number "15";
chr16	StringTie	exon	766885	767012	1000	+	.	gene_id "MSTRG.69186"; transcript_id "MSTRG.69186.11"; exon_number "16";
chr16	StringTie	exon	767376	767470	1000	+	.	gene_id "MSTRG.69186"; transcript_id "MSTRG.69186.11"; exon_number "17";
chr16	StringTie	exon	768379	768565	1000	+	.	gene_id "MSTRG.69186"; transcript_id "MSTRG.69186.11"; exon_number "18";
chr16	StringTie	exon	768648	768940	1000	+	.	gene_id "MSTRG.69186"; transcript_id "MSTRG.69186.11"; exon_number "19";
chr16	StringTie	exon	769512	769607	1000	+	.	gene_id "MSTRG.69186"; transcript_id "MSTRG.69186.11"; exon_number "20";
chr16	StringTie	exon	772908	773001	1000	+	.	gene_id "MSTRG.69186"; transcript_id "MSTRG.69186.11"; exon_number "21";
chr16	StringTie	exon	774708	774863	1000	+	.	gene_id "MSTRG.69186"; transcript_id "MSTRG.69186.11"; exon_number "22";
chr16	StringTie	exon	774976	775124	1000	+	.	gene_id "MSTRG.69186"; transcript_id "MSTRG.69186.11"; exon_number "23";
chr16	StringTie	transcript	760736	769545	1000	+	.	gene_id "MSTRG.69186"; transcript_id "MSTRG.69186.110";
chr16	StringTie	exon	760736	761174	1000	+	.	gene_id "MSTRG.69186"; transcript_id "MSTRG.69186.110"; exon_number "1";
chr16	StringTie	exon	762672	762765	1000	+	.	gene_id "MSTRG.69186"; transcript_id "MSTRG.69186.110"; exon_number "2";
chr16	StringTie	exon	763233	763276	1000	+	.	gene_id "MSTRG.69186"; transcript_id "MSTRG.69186.110"; exon_number "3";
chr16	StringTie	exon	763627	763691	1000	+	.	gene_id "MSTRG.69186"; transcript_id "MSTRG.69186.110"; exon_number "4";
chr16	StringTie	exon	764023	764143	1000	+	.	gene_id "MSTRG.69186"; transcript_id "MSTRG.69186.110"; exon_number "5";
chr16	StringTie	exon	764647	764726	1000	+	.	gene_id "MSTRG.69186"; transcript_id "MSTRG.69186.110"; exon_number "6";
chr16	StringTie	exon	764907	765036	1000	+	.	gene_id "MSTRG.69186"; transcript_id "MSTRG.69186.110"; exon_number "7";
chr16	StringTie	exon	765110	765303	1000	+	.	gene_id "MSTRG.69186"; transcript_id "MSTRG.69186.110"; exon_number "8";
chr16	StringTie	exon	765527	765617	1000	+	.	gene_id "MSTRG.69186"; transcript_id "MSTRG.69186.110"; exon_number "9";
chr16	StringTie	exon	765691	765790	1000	+	.	gene_id "MSTRG.69186"; transcript_id "MSTRG.69186.110"; exon_number "10";
chr16	StringTie	exon	766059	766237	1000	+	.	gene_id "MSTRG.69186"; transcript_id "MSTRG.69186.110"; exon_number "11";
chr16	StringTie	exon	766335	766490	1000	+	.	gene_id "MSTRG.69186"; transcript_id "MSTRG.69186.110"; exon_number "12";
chr16	StringTie	exon	766703	766810	1000	+	.	gene_id "MSTRG.69186"; transcript_id "MSTRG.69186.110"; exon_number "13";
chr16	StringTie	exon	766885	767012	1000	+	.	gene_id "MSTRG.69186"; transcript_id "MSTRG.69186.110"; exon_number "14";
chr16	StringTie	exon	767376	767470	1000	+	.	gene_id "MSTRG.69186"; transcript_id "MSTRG.69186.110"; exon_number "15";
chr16	StringTie	exon	768379	768565	1000	+	.	gene_id "MSTRG.69186"; transcript_id "MSTRG.69186.110"; exon_number "16";
chr16	StringTie	exon	768648	768940	1000	+	.	gene_id "MSTRG.69186"; transcript_id "MSTRG.69186.110"; exon_number "17";
chr16	StringTie	exon	769512	769545	1000	+	.	gene_id "MSTRG.69186"; transcript_id "MSTRG.69186.110"; exon_number "18";
chr16	StringTie	transcript	760736	768931	1000	+	.	gene_id "MSTRG.69186"; transcript_id "MSTRG.69186.111";
chr16	StringTie	exon	760736	760821	1000	+	.	gene_id "MSTRG.69186"; transcript_id "MSTRG.69186.111"; exon_number "1";
chr16	StringTie	exon	761006	761174	1000	+	.	gene_id "MSTRG.69186"; transcript_id "MSTRG.69186.111"; exon_number "2";
chr16	StringTie	exon	762484	762554	1000	+	.	gene_id "MSTRG.69186"; transcript_id "MSTRG.69186.111"; exon_number "3";
chr16	StringTie	exon	762672	762765	1000	+	.	gene_id "MSTRG.69186"; transcript_id "MSTRG.69186.111"; exon_number "4";
chr16	StringTie	exon	763233	763276	1000	+	.	gene_id "MSTRG.69186"; transcript_id "MSTRG.69186.111"; exon_number "5";
chr16	StringTie	exon	763642	763691	1000	+	.	gene_id "MSTRG.69186"; transcript_id "MSTRG.69186.111"; exon_number "6";
chr16	StringTie	exon	764023	764143	1000	+	.	gene_id "MSTRG.69186"; transcript_id "MSTRG.69186.111"; exon_number "7";
chr16	StringTie	exon	764647	764726	1000	+	.	gene_id "MSTRG.69186"; transcript_id "MSTRG.69186.111"; exon_number "8";
chr16	StringTie	exon	764907	765036	1000	+	.	gene_id "MSTRG.69186"; transcript_id "MSTRG.69186.111"; exon_number "9";
chr16	StringTie	exon	765110	765303	1000	+	.	gene_id "MSTRG.69186"; transcript_id "MSTRG.69186.111"; exon_number "10";
chr16	StringTie	exon	765527	765617	1000	+	.	gene_id "MSTRG.69186"; transcript_id "MSTRG.69186.111"; exon_number "11";
chr16	StringTie	exon	765691	765790	1000	+	.	gene_id "MSTRG.69186"; transcript_id "MSTRG.69186.111"; exon_number "12";
chr16	StringTie	exon	766059	766237	1000	+	.	gene_id "MSTRG.69186"; transcript_id "MSTRG.69186.111"; exon_number "13";
chr16	StringTie	exon	766335	766490	1000	+	.	gene_id "MSTRG.69186"; transcript_id "MSTRG.69186.111"; exon_number "14";
chr16	StringTie	exon	766668	766810	1000	+	.	gene_id "MSTRG.69186"; transcript_id "MSTRG.69186.111"; exon_number "15";
chr16	StringTie	exon	766885	767012	1000	+	.	gene_id "MSTRG.69186"; transcript_id "MSTRG.69186.111"; exon_number "16";
chr16	StringTie	exon	767376	767470	1000	+	.	gene_id "MSTRG.69186"; transcript_id "MSTRG.69186.111"; exon_number "17";
chr16	StringTie	exon	768379	768565	1000	+	.	gene_id "MSTRG.69186"; transcript_id "MSTRG.69186.111"; exon_number "18";
chr16	StringTie	exon	768648	768931	1000	+	.	gene_id "MSTRG.69186"; transcript_id "MSTRG.69186.111"; exon_number "19";
chr16	StringTie	transcript	760736	769544	1000	+	.	gene_id "MSTRG.69186"; transcript_id "MSTRG.69186.112";
chr16	StringTie	exon	760736	760821	1000	+	.	gene_id "MSTRG.69186"; transcript_id "MSTRG.69186.112"; exon_number "1";
chr16	StringTie	exon	761042	761174	1000	+	.	gene_id "MSTRG.69186"; transcript_id "MSTRG.69186.112"; exon_number "2";
chr16	StringTie	exon	762484	762554	1000	+	.	gene_id "MSTRG.69186"; transcript_id "MSTRG.69186.112"; exon_number "3";
chr16	StringTie	exon	762672	762765	1000	+	.	gene_id "MSTRG.69186"; transcript_id "MSTRG.69186.112"; exon_number "4";
chr16	StringTie	exon	763233	763276	1000	+	.	gene_id "MSTRG.69186"; transcript_id "MSTRG.69186.112"; exon_number "5";
chr16	StringTie	exon	763642	763691	1000	+	.	gene_id "MSTRG.69186"; transcript_id "MSTRG.69186.112"; exon_number "6";
chr16	StringTie	exon	764023	764143	1000	+	.	gene_id "MSTRG.69186"; transcript_id "MSTRG.69186.112"; exon_number "7";
chr16	StringTie	exon	764647	764726	1000	+	.	gene_id "MSTRG.69186"; transcript_id "MSTRG.69186.112"; exon_number "8";
chr16	StringTie	exon	764907	765036	1000	+	.	gene_id "MSTRG.69186"; transcript_id "MSTRG.69186.112"; exon_number "9";
chr16	StringTie	exon	765110	765303	1000	+	.	gene_id "MSTRG.69186"; transcript_id "MSTRG.69186.112"; exon_number "10";
chr16	StringTie	exon	765527	765617	1000	+	.	gene_id "MSTRG.69186"; transcript_id "MSTRG.69186.112"; exon_number "11";
chr16	StringTie	exon	765691	765790	1000	+	.	gene_id "MSTRG.69186"; transcript_id "MSTRG.69186.112"; exon_number "12";
chr16	StringTie	exon	766059	766237	1000	+	.	gene_id "MSTRG.69186"; transcript_id "MSTRG.69186.112"; exon_number "13";
chr16	StringTie	exon	766335	766490	1000	+	.	gene_id "MSTRG.69186"; transcript_id "MSTRG.69186.112"; exon_number "14";
chr16	StringTie	exon	766668	766810	1000	+	.	gene_id "MSTRG.69186"; transcript_id "MSTRG.69186.112"; exon_number "15";
chr16	StringTie	exon	766885	767012	1000	+	.	gene_id "MSTRG.69186"; transcript_id "MSTRG.69186.112"; exon_number "16";
chr16	StringTie	exon	767376	767470	1000	+	.	gene_id "MSTRG.69186"; transcript_id "MSTRG.69186.112"; exon_number "17";
chr16	StringTie	exon	768379	768565	1000	+	.	gene_id "MSTRG.69186"; transcript_id "MSTRG.69186.112"; exon_number "18";
chr16	StringTie	exon	768648	768940	1000	+	.	gene_id "MSTRG.69186"; transcript_id "MSTRG.69186.112"; exon_number "19";
chr16	StringTie	exon	769512	769544	1000	+	.	gene_id "MSTRG.69186"; transcript_id "MSTRG.69186.112"; exon_number "20";
chr16	StringTie	transcript	760738	768889	1000	+	.	gene_id "MSTRG.69186"; transcript_id "MSTRG.69186.113";
chr16	StringTie	exon	760738	761174	1000	+	.	gene_id "MSTRG.69186"; transcript_id "MSTRG.69186.113"; exon_number "1";
chr16	StringTie	exon	762672	762765	1000	+	.	gene_id "MSTRG.69186"; transcript_id "MSTRG.69186.113"; exon_number "2";
chr16	StringTie	exon	763233	763276	1000	+	.	gene_id "MSTRG.69186"; transcript_id "MSTRG.69186.113"; exon_number "3";
chr16	StringTie	exon	763642	763691	1000	+	.	gene_id "MSTRG.69186"; transcript_id "MSTRG.69186.113"; exon_number "4";
chr16	StringTie	exon	764023	764143	1000	+	.	gene_id "MSTRG.69186"; transcript_id "MSTRG.69186.113"; exon_number "5";
chr16	StringTie	exon	764647	764726	1000	+	.	gene_id "MSTRG.69186"; transcript_id "MSTRG.69186.113"; exon_number "6";
chr16	StringTie	exon	764907	765036	1000	+	.	gene_id "MSTRG.69186"; transcript_id "MSTRG.69186.113"; exon_number "7";
chr16	StringTie	exon	765110	765303	1000	+	.	gene_id "MSTRG.69186"; transcript_id "MSTRG.69186.113"; exon_number "8";
chr16	StringTie	exon	765527	765617	1000	+	.	gene_id "MSTRG.69186"; transcript_id "MSTRG.69186.113"; exon_number "9";
chr16	StringTie	exon	765691	765790	1000	+	.	gene_id "MSTRG.69186"; transcript_id "MSTRG.69186.113"; exon_number "10";
chr16	StringTie	exon	766059	766237	1000	+	.	gene_id "MSTRG.69186"; transcript_id "MSTRG.69186.113"; exon_number "11";
chr16	StringTie	exon	766335	766490	1000	+	.	gene_id "MSTRG.69186"; transcript_id "MSTRG.69186.113"; exon_number "12";
chr16	StringTie	exon	766668	766810	1000	+	.	gene_id "MSTRG.69186"; transcript_id "MSTRG.69186.113"; exon_number "13";
chr16	StringTie	exon	766885	767012	1000	+	.	gene_id "MSTRG.69186"; transcript_id "MSTRG.69186.113"; exon_number "14";
chr16	StringTie	exon	767376	767470	1000	+	.	gene_id "MSTRG.69186"; transcript_id "MSTRG.69186.113"; exon_number "15";
chr16	StringTie	exon	768379	768565	1000	+	.	gene_id "MSTRG.69186"; transcript_id "MSTRG.69186.113"; exon_number "16";
chr16	StringTie	exon	768650	768889	1000	+	.	gene_id "MSTRG.69186"; transcript_id "MSTRG.69186.113"; exon_number "17";
chr16	StringTie	transcript	760738	768889	1000	+	.	gene_id "MSTRG.69186"; transcript_id "MSTRG.69186.114";
chr16	StringTie	exon	760738	760821	1000	+	.	gene_id "MSTRG.69186"; transcript_id "MSTRG.69186.114"; exon_number "1";
chr16	StringTie	exon	761073	761174	1000	+	.	gene_id "MSTRG.69186"; transcript_id "MSTRG.69186.114"; exon_number "2";
chr16	StringTie	exon	762672	762765	1000	+	.	gene_id "MSTRG.69186"; transcript_id "MSTRG.69186.114"; exon_number "3";
chr16	StringTie	exon	763233	763276	1000	+	.	gene_id "MSTRG.69186"; transcript_id "MSTRG.69186.114"; exon_number "4";
chr16	StringTie	exon	763642	763691	1000	+	.	gene_id "MSTRG.69186"; transcript_id "MSTRG.69186.114"; exon_number "5";
chr16	StringTie	exon	764023	764143	1000	+	.	gene_id "MSTRG.69186"; transcript_id "MSTRG.69186.114"; exon_number "6";
chr16	StringTie	exon	764647	764726	1000	+	.	gene_id "MSTRG.69186"; transcript_id "MSTRG.69186.114"; exon_number "7";
chr16	StringTie	exon	764907	765036	1000	+	.	gene_id "MSTRG.69186"; transcript_id "MSTRG.69186.114"; exon_number "8";
chr16	StringTie	exon	765110	765303	1000	+	.	gene_id "MSTRG.69186"; transcript_id "MSTRG.69186.114"; exon_number "9";
chr16	StringTie	exon	765527	765617	1000	+	.	gene_id "MSTRG.69186"; transcript_id "MSTRG.69186.114"; exon_number "10";
chr16	StringTie	exon	765691	765790	1000	+	.	gene_id "MSTRG.69186"; transcript_id "MSTRG.69186.114"; exon_number "11";
chr16	StringTie	exon	766059	766237	1000	+	.	gene_id "MSTRG.69186"; transcript_id "MSTRG.69186.114"; exon_number "12";
chr16	StringTie	exon	766335	766490	1000	+	.	gene_id "MSTRG.69186"; transcript_id "MSTRG.69186.114"; exon_number "13";
chr16	StringTie	exon	766668	766810	1000	+	.	gene_id "MSTRG.69186"; transcript_id "MSTRG.69186.114"; exon_number "14";
chr16	StringTie	exon	766885	767012	1000	+	.	gene_id "MSTRG.69186"; transcript_id "MSTRG.69186.114"; exon_number "15";
chr16	StringTie	exon	767376	767470	1000	+	.	gene_id "MSTRG.69186"; transcript_id "MSTRG.69186.114"; exon_number "16";
chr16	StringTie	exon	768379	768565	1000	+	.	gene_id "MSTRG.69186"; transcript_id "MSTRG.69186.114"; exon_number "17";
chr16	StringTie	exon	768650	768889	1000	+	.	gene_id "MSTRG.69186"; transcript_id "MSTRG.69186.114"; exon_number "18";
chr16	StringTie	transcript	760738	768889	1000	+	.	gene_id "MSTRG.69186"; transcript_id "MSTRG.69186.115";
chr16	StringTie	exon	760738	760821	1000	+	.	gene_id "MSTRG.69186"; transcript_id "MSTRG.69186.115"; exon_number "1";
chr16	StringTie	exon	761133	761174	1000	+	.	gene_id "MSTRG.69186"; transcript_id "MSTRG.69186.115"; exon_number "2";
chr16	StringTie	exon	762672	762765	1000	+	.	gene_id "MSTRG.69186"; transcript_id "MSTRG.69186.115"; exon_number "3";
chr16	StringTie	exon	763233	763276	1000	+	.	gene_id "MSTRG.69186"; transcript_id "MSTRG.69186.115"; exon_number "4";
chr16	StringTie	exon	763642	763691	1000	+	.	gene_id "MSTRG.69186"; transcript_id "MSTRG.69186.115"; exon_number "5";
chr16	StringTie	exon	764023	764143	1000	+	.	gene_id "MSTRG.69186"; transcript_id "MSTRG.69186.115"; exon_number "6";
chr16	StringTie	exon	764647	764726	1000	+	.	gene_id "MSTRG.69186"; transcript_id "MSTRG.69186.115"; exon_number "7";
chr16	StringTie	exon	764907	765036	1000	+	.	gene_id "MSTRG.69186"; transcript_id "MSTRG.69186.115"; exon_number "8";
chr16	StringTie	exon	765110	765303	1000	+	.	gene_id "MSTRG.69186"; transcript_id "MSTRG.69186.115"; exon_number "9";
chr16	StringTie	exon	765527	765617	1000	+	.	gene_id "MSTRG.69186"; transcript_id "MSTRG.69186.115"; exon_number "10";
chr16	StringTie	exon	765691	765790	1000	+	.	gene_id "MSTRG.69186"; transcript_id "MSTRG.69186.115"; exon_number "11";
chr16	StringTie	exon	766059	766237	1000	+	.	gene_id "MSTRG.69186"; transcript_id "MSTRG.69186.115"; exon_number "12";
chr16	StringTie	exon	766335	766490	1000	+	.	gene_id "MSTRG.69186"; transcript_id "MSTRG.69186.115"; exon_number "13";
chr16	StringTie	exon	766668	766810	1000	+	.	gene_id "MSTRG.69186"; transcript_id "MSTRG.69186.115"; exon_number "14";
chr16	StringTie	exon	766885	767012	1000	+	.	gene_id "MSTRG.69186"; transcript_id "MSTRG.69186.115"; exon_number "15";
chr16	StringTie	exon	767376	767470	1000	+	.	gene_id "MSTRG.69186"; transcript_id "MSTRG.69186.115"; exon_number "16";
chr16	StringTie	exon	768379	768565	1000	+	.	gene_id "MSTRG.69186"; transcript_id "MSTRG.69186.115"; exon_number "17";
chr16	StringTie	exon	768650	768889	1000	+	.	gene_id "MSTRG.69186"; transcript_id "MSTRG.69186.115"; exon_number "18";
chr16	StringTie	transcript	760738	769637	1000	+	.	gene_id "MSTRG.69186"; transcript_id "MSTRG.69186.116";
chr16	StringTie	exon	760738	760821	1000	+	.	gene_id "MSTRG.69186"; transcript_id "MSTRG.69186.116"; exon_number "1";
chr16	StringTie	exon	761133	761174	1000	+	.	gene_id "MSTRG.69186"; transcript_id "MSTRG.69186.116"; exon_number "2";
chr16	StringTie	exon	761319	761916	1000	+	.	gene_id "MSTRG.69186"; transcript_id "MSTRG.69186.116"; exon_number "3";
chr16	StringTie	exon	762484	762554	1000	+	.	gene_id "MSTRG.69186"; transcript_id "MSTRG.69186.116"; exon_number "4";
chr16	StringTie	exon	762672	762765	1000	+	.	gene_id "MSTRG.69186"; transcript_id "MSTRG.69186.116"; exon_number "5";
chr16	StringTie	exon	763233	763276	1000	+	.	gene_id "MSTRG.69186"; transcript_id "MSTRG.69186.116"; exon_number "6";
chr16	StringTie	exon	763627	763691	1000	+	.	gene_id "MSTRG.69186"; transcript_id "MSTRG.69186.116"; exon_number "7";
chr16	StringTie	exon	764023	764143	1000	+	.	gene_id "MSTRG.69186"; transcript_id "MSTRG.69186.116"; exon_number "8";
chr16	StringTie	exon	764647	764726	1000	+	.	gene_id "MSTRG.69186"; transcript_id "MSTRG.69186.116"; exon_number "9";
chr16	StringTie	exon	764907	765036	1000	+	.	gene_id "MSTRG.69186"; transcript_id "MSTRG.69186.116"; exon_number "10";
chr16	StringTie	exon	765110	765303	1000	+	.	gene_id "MSTRG.69186"; transcript_id "MSTRG.69186.116"; exon_number "11";
chr16	StringTie	exon	765527	765617	1000	+	.	gene_id "MSTRG.69186"; transcript_id "MSTRG.69186.116"; exon_number "12";
chr16	StringTie	exon	765691	765790	1000	+	.	gene_id "MSTRG.69186"; transcript_id "MSTRG.69186.116"; exon_number "13";
chr16	StringTie	exon	766059	766237	1000	+	.	gene_id "MSTRG.69186"; transcript_id "MSTRG.69186.116"; exon_number "14";
chr16	StringTie	exon	766335	766490	1000	+	.	gene_id "MSTRG.69186"; transcript_id "MSTRG.69186.116"; exon_number "15";
chr16	StringTie	exon	766668	766810	1000	+	.	gene_id "MSTRG.69186"; transcript_id "MSTRG.69186.116"; exon_number "16";
chr16	StringTie	exon	766885	767012	1000	+	.	gene_id "MSTRG.69186"; transcript_id "MSTRG.69186.116"; exon_number "17";
chr16	StringTie	exon	767376	767470	1000	+	.	gene_id "MSTRG.69186"; transcript_id "MSTRG.69186.116"; exon_number "18";
chr16	StringTie	exon	768379	768565	1000	+	.	gene_id "MSTRG.69186"; transcript_id "MSTRG.69186.116"; exon_number "19";
chr16	StringTie	exon	768648	768940	1000	+	.	gene_id "MSTRG.69186"; transcript_id "MSTRG.69186.116"; exon_number "20";
chr16	StringTie	exon	769512	769637	1000	+	.	gene_id "MSTRG.69186"; transcript_id "MSTRG.69186.116"; exon_number "21";
chr16	StringTie	transcript	760740	768908	1000	+	.	gene_id "MSTRG.69186"; transcript_id "MSTRG.69186.117";
chr16	StringTie	exon	760740	760821	1000	+	.	gene_id "MSTRG.69186"; transcript_id "MSTRG.69186.117"; exon_number "1";
chr16	StringTie	exon	761073	761174	1000	+	.	gene_id "MSTRG.69186"; transcript_id "MSTRG.69186.117"; exon_number "2";
chr16	StringTie	exon	762672	762765	1000	+	.	gene_id "MSTRG.69186"; transcript_id "MSTRG.69186.117"; exon_number "3";
chr16	StringTie	exon	763233	763276	1000	+	.	gene_id "MSTRG.69186"; transcript_id "MSTRG.69186.117"; exon_number "4";
chr16	StringTie	exon	763642	763691	1000	+	.	gene_id "MSTRG.69186"; transcript_id "MSTRG.69186.117"; exon_number "5";
chr16	StringTie	exon	764023	764143	1000	+	.	gene_id "MSTRG.69186"; transcript_id "MSTRG.69186.117"; exon_number "6";
chr16	StringTie	exon	764647	764726	1000	+	.	gene_id "MSTRG.69186"; transcript_id "MSTRG.69186.117"; exon_number "7";
chr16	StringTie	exon	764907	765036	1000	+	.	gene_id "MSTRG.69186"; transcript_id "MSTRG.69186.117"; exon_number "8";
chr16	StringTie	exon	765110	765394	1000	+	.	gene_id "MSTRG.69186"; transcript_id "MSTRG.69186.117"; exon_number "9";
chr16	StringTie	exon	765527	765617	1000	+	.	gene_id "MSTRG.69186"; transcript_id "MSTRG.69186.117"; exon_number "10";
chr16	StringTie	exon	765691	765790	1000	+	.	gene_id "MSTRG.69186"; transcript_id "MSTRG.69186.117"; exon_number "11";
chr16	StringTie	exon	766059	766237	1000	+	.	gene_id "MSTRG.69186"; transcript_id "MSTRG.69186.117"; exon_number "12";
chr16	StringTie	exon	766335	766490	1000	+	.	gene_id "MSTRG.69186"; transcript_id "MSTRG.69186.117"; exon_number "13";
chr16	StringTie	exon	766668	766810	1000	+	.	gene_id "MSTRG.69186"; transcript_id "MSTRG.69186.117"; exon_number "14";
chr16	StringTie	exon	766885	767012	1000	+	.	gene_id "MSTRG.69186"; transcript_id "MSTRG.69186.117"; exon_number "15";
chr16	StringTie	exon	767376	767470	1000	+	.	gene_id "MSTRG.69186"; transcript_id "MSTRG.69186.117"; exon_number "16";
chr16	StringTie	exon	768379	768565	1000	+	.	gene_id "MSTRG.69186"; transcript_id "MSTRG.69186.117"; exon_number "17";
chr16	StringTie	exon	768648	768908	1000	+	.	gene_id "MSTRG.69186"; transcript_id "MSTRG.69186.117"; exon_number "18";
chr16	StringTie	transcript	760741	765303	1000	+	.	gene_id "MSTRG.69186"; transcript_id "MSTRG.69186.118";
chr16	StringTie	exon	760741	760821	1000	+	.	gene_id "MSTRG.69186"; transcript_id "MSTRG.69186.118"; exon_number "1";
chr16	StringTie	exon	761073	761174	1000	+	.	gene_id "MSTRG.69186"; transcript_id "MSTRG.69186.118"; exon_number "2";
chr16	StringTie	exon	762672	762765	1000	+	.	gene_id "MSTRG.69186"; transcript_id "MSTRG.69186.118"; exon_number "3";
chr16	StringTie	exon	763233	763276	1000	+	.	gene_id "MSTRG.69186"; transcript_id "MSTRG.69186.118"; exon_number "4";
chr16	StringTie	exon	763642	763691	1000	+	.	gene_id "MSTRG.69186"; transcript_id "MSTRG.69186.118"; exon_number "5";
chr16	StringTie	exon	764023	764143	1000	+	.	gene_id "MSTRG.69186"; transcript_id "MSTRG.69186.118"; exon_number "6";
chr16	StringTie	exon	764647	764726	1000	+	.	gene_id "MSTRG.69186"; transcript_id "MSTRG.69186.118"; exon_number "7";
chr16	StringTie	exon	764912	765036	1000	+	.	gene_id "MSTRG.69186"; transcript_id "MSTRG.69186.118"; exon_number "8";
chr16	StringTie	exon	765110	765303	1000	+	.	gene_id "MSTRG.69186"; transcript_id "MSTRG.69186.118"; exon_number "9";
chr16	StringTie	transcript	760741	769081	1000	+	.	gene_id "MSTRG.69186"; transcript_id "MSTRG.69186.119";
chr16	StringTie	exon	760741	761174	1000	+	.	gene_id "MSTRG.69186"; transcript_id "MSTRG.69186.119"; exon_number "1";
chr16	StringTie	exon	762672	762765	1000	+	.	gene_id "MSTRG.69186"; transcript_id "MSTRG.69186.119"; exon_number "2";
chr16	StringTie	exon	763233	763276	1000	+	.	gene_id "MSTRG.69186"; transcript_id "MSTRG.69186.119"; exon_number "3";
chr16	StringTie	exon	763627	763691	1000	+	.	gene_id "MSTRG.69186"; transcript_id "MSTRG.69186.119"; exon_number "4";
chr16	StringTie	exon	764023	764143	1000	+	.	gene_id "MSTRG.69186"; transcript_id "MSTRG.69186.119"; exon_number "5";
chr16	StringTie	exon	764533	764726	1000	+	.	gene_id "MSTRG.69186"; transcript_id "MSTRG.69186.119"; exon_number "6";
chr16	StringTie	exon	764907	765036	1000	+	.	gene_id "MSTRG.69186"; transcript_id "MSTRG.69186.119"; exon_number "7";
chr16	StringTie	exon	765110	765303	1000	+	.	gene_id "MSTRG.69186"; transcript_id "MSTRG.69186.119"; exon_number "8";
chr16	StringTie	exon	765527	765790	1000	+	.	gene_id "MSTRG.69186"; transcript_id "MSTRG.69186.119"; exon_number "9";
chr16	StringTie	exon	766059	766237	1000	+	.	gene_id "MSTRG.69186"; transcript_id "MSTRG.69186.119"; exon_number "10";
chr16	StringTie	exon	766335	766490	1000	+	.	gene_id "MSTRG.69186"; transcript_id "MSTRG.69186.119"; exon_number "11";
chr16	StringTie	exon	766668	766810	1000	+	.	gene_id "MSTRG.69186"; transcript_id "MSTRG.69186.119"; exon_number "12";
chr16	StringTie	exon	766885	767012	1000	+	.	gene_id "MSTRG.69186"; transcript_id "MSTRG.69186.119"; exon_number "13";
chr16	StringTie	exon	767376	767470	1000	+	.	gene_id "MSTRG.69186"; transcript_id "MSTRG.69186.119"; exon_number "14";
chr16	StringTie	exon	768379	768565	1000	+	.	gene_id "MSTRG.69186"; transcript_id "MSTRG.69186.119"; exon_number "15";
chr16	StringTie	exon	768648	769081	1000	+	.	gene_id "MSTRG.69186"; transcript_id "MSTRG.69186.119"; exon_number "16";
chr16	StringTie	transcript	751583	769026	1000	+	.	gene_id "MSTRG.69186"; transcript_id "MSTRG.69186.12";
chr16	StringTie	exon	751583	751677	1000	+	.	gene_id "MSTRG.69186"; transcript_id "MSTRG.69186.12"; exon_number "1";
chr16	StringTie	exon	761073	761174	1000	+	.	gene_id "MSTRG.69186"; transcript_id "MSTRG.69186.12"; exon_number "2";
chr16	StringTie	exon	762672	762765	1000	+	.	gene_id "MSTRG.69186"; transcript_id "MSTRG.69186.12"; exon_number "3";
chr16	StringTie	exon	763233	763276	1000	+	.	gene_id "MSTRG.69186"; transcript_id "MSTRG.69186.12"; exon_number "4";
chr16	StringTie	exon	763642	763721	1000	+	.	gene_id "MSTRG.69186"; transcript_id "MSTRG.69186.12"; exon_number "5";
chr16	StringTie	exon	764023	764143	1000	+	.	gene_id "MSTRG.69186"; transcript_id "MSTRG.69186.12"; exon_number "6";
chr16	StringTie	exon	764647	764726	1000	+	.	gene_id "MSTRG.69186"; transcript_id "MSTRG.69186.12"; exon_number "7";
chr16	StringTie	exon	764907	765036	1000	+	.	gene_id "MSTRG.69186"; transcript_id "MSTRG.69186.12"; exon_number "8";
chr16	StringTie	exon	765110	765303	1000	+	.	gene_id "MSTRG.69186"; transcript_id "MSTRG.69186.12"; exon_number "9";
chr16	StringTie	exon	765527	765617	1000	+	.	gene_id "MSTRG.69186"; transcript_id "MSTRG.69186.12"; exon_number "10";
chr16	StringTie	exon	765691	765790	1000	+	.	gene_id "MSTRG.69186"; transcript_id "MSTRG.69186.12"; exon_number "11";
chr16	StringTie	exon	766059	766237	1000	+	.	gene_id "MSTRG.69186"; transcript_id "MSTRG.69186.12"; exon_number "12";
chr16	StringTie	exon	766335	766490	1000	+	.	gene_id "MSTRG.69186"; transcript_id "MSTRG.69186.12"; exon_number "13";
chr16	StringTie	exon	766668	766810	1000	+	.	gene_id "MSTRG.69186"; transcript_id "MSTRG.69186.12"; exon_number "14";
chr16	StringTie	exon	766885	767012	1000	+	.	gene_id "MSTRG.69186"; transcript_id "MSTRG.69186.12"; exon_number "15";
chr16	StringTie	exon	767376	767470	1000	+	.	gene_id "MSTRG.69186"; transcript_id "MSTRG.69186.12"; exon_number "16";
chr16	StringTie	exon	768379	768565	1000	+	.	gene_id "MSTRG.69186"; transcript_id "MSTRG.69186.12"; exon_number "17";
chr16	StringTie	exon	768648	769026	1000	+	.	gene_id "MSTRG.69186"; transcript_id "MSTRG.69186.12"; exon_number "18";
chr16	StringTie	transcript	760741	768861	1000	+	.	gene_id "MSTRG.69186"; transcript_id "MSTRG.69186.120";
chr16	StringTie	exon	760741	760821	1000	+	.	gene_id "MSTRG.69186"; transcript_id "MSTRG.69186.120"; exon_number "1";
chr16	StringTie	exon	761006	761174	1000	+	.	gene_id "MSTRG.69186"; transcript_id "MSTRG.69186.120"; exon_number "2";
chr16	StringTie	exon	762672	762765	1000	+	.	gene_id "MSTRG.69186"; transcript_id "MSTRG.69186.120"; exon_number "3";
chr16	StringTie	exon	763233	763276	1000	+	.	gene_id "MSTRG.69186"; transcript_id "MSTRG.69186.120"; exon_number "4";
chr16	StringTie	exon	763642	763691	1000	+	.	gene_id "MSTRG.69186"; transcript_id "MSTRG.69186.120"; exon_number "5";
chr16	StringTie	exon	764023	764143	1000	+	.	gene_id "MSTRG.69186"; transcript_id "MSTRG.69186.120"; exon_number "6";
chr16	StringTie	exon	764647	764726	1000	+	.	gene_id "MSTRG.69186"; transcript_id "MSTRG.69186.120"; exon_number "7";
chr16	StringTie	exon	764907	765036	1000	+	.	gene_id "MSTRG.69186"; transcript_id "MSTRG.69186.120"; exon_number "8";
chr16	StringTie	exon	765110	765303	1000	+	.	gene_id "MSTRG.69186"; transcript_id "MSTRG.69186.120"; exon_number "9";
chr16	StringTie	exon	765527	765617	1000	+	.	gene_id "MSTRG.69186"; transcript_id "MSTRG.69186.120"; exon_number "10";
chr16	StringTie	exon	765691	765790	1000	+	.	gene_id "MSTRG.69186"; transcript_id "MSTRG.69186.120"; exon_number "11";
chr16	StringTie	exon	766059	766237	1000	+	.	gene_id "MSTRG.69186"; transcript_id "MSTRG.69186.120"; exon_number "12";
chr16	StringTie	exon	766335	766490	1000	+	.	gene_id "MSTRG.69186"; transcript_id "MSTRG.69186.120"; exon_number "13";
chr16	StringTie	exon	766644	766810	1000	+	.	gene_id "MSTRG.69186"; transcript_id "MSTRG.69186.120"; exon_number "14";
chr16	StringTie	exon	766885	767012	1000	+	.	gene_id "MSTRG.69186"; transcript_id "MSTRG.69186.120"; exon_number "15";
chr16	StringTie	exon	767376	767470	1000	+	.	gene_id "MSTRG.69186"; transcript_id "MSTRG.69186.120"; exon_number "16";
chr16	StringTie	exon	768379	768565	1000	+	.	gene_id "MSTRG.69186"; transcript_id "MSTRG.69186.120"; exon_number "17";
chr16	StringTie	exon	768648	768861	1000	+	.	gene_id "MSTRG.69186"; transcript_id "MSTRG.69186.120"; exon_number "18";
chr16	StringTie	transcript	760741	768904	1000	+	.	gene_id "MSTRG.69186"; transcript_id "MSTRG.69186.121";
chr16	StringTie	exon	760741	760821	1000	+	.	gene_id "MSTRG.69186"; transcript_id "MSTRG.69186.121"; exon_number "1";
chr16	StringTie	exon	761006	761174	1000	+	.	gene_id "MSTRG.69186"; transcript_id "MSTRG.69186.121"; exon_number "2";
chr16	StringTie	exon	762672	762765	1000	+	.	gene_id "MSTRG.69186"; transcript_id "MSTRG.69186.121"; exon_number "3";
chr16	StringTie	exon	763233	763276	1000	+	.	gene_id "MSTRG.69186"; transcript_id "MSTRG.69186.121"; exon_number "4";
chr16	StringTie	exon	763642	763691	1000	+	.	gene_id "MSTRG.69186"; transcript_id "MSTRG.69186.121"; exon_number "5";
chr16	StringTie	exon	764023	764143	1000	+	.	gene_id "MSTRG.69186"; transcript_id "MSTRG.69186.121"; exon_number "6";
chr16	StringTie	exon	764647	764726	1000	+	.	gene_id "MSTRG.69186"; transcript_id "MSTRG.69186.121"; exon_number "7";
chr16	StringTie	exon	764907	765036	1000	+	.	gene_id "MSTRG.69186"; transcript_id "MSTRG.69186.121"; exon_number "8";
chr16	StringTie	exon	765110	765303	1000	+	.	gene_id "MSTRG.69186"; transcript_id "MSTRG.69186.121"; exon_number "9";
chr16	StringTie	exon	765527	765617	1000	+	.	gene_id "MSTRG.69186"; transcript_id "MSTRG.69186.121"; exon_number "10";
chr16	StringTie	exon	765691	765790	1000	+	.	gene_id "MSTRG.69186"; transcript_id "MSTRG.69186.121"; exon_number "11";
chr16	StringTie	exon	766059	766237	1000	+	.	gene_id "MSTRG.69186"; transcript_id "MSTRG.69186.121"; exon_number "12";
chr16	StringTie	exon	766335	766496	1000	+	.	gene_id "MSTRG.69186"; transcript_id "MSTRG.69186.121"; exon_number "13";
chr16	StringTie	exon	766668	766810	1000	+	.	gene_id "MSTRG.69186"; transcript_id "MSTRG.69186.121"; exon_number "14";
chr16	StringTie	exon	766885	767012	1000	+	.	gene_id "MSTRG.69186"; transcript_id "MSTRG.69186.121"; exon_number "15";
chr16	StringTie	exon	767376	767470	1000	+	.	gene_id "MSTRG.69186"; transcript_id "MSTRG.69186.121"; exon_number "16";
chr16	StringTie	exon	768379	768565	1000	+	.	gene_id "MSTRG.69186"; transcript_id "MSTRG.69186.121"; exon_number "17";
chr16	StringTie	exon	768648	768904	1000	+	.	gene_id "MSTRG.69186"; transcript_id "MSTRG.69186.121"; exon_number "18";
chr16	StringTie	transcript	760741	768933	1000	+	.	gene_id "MSTRG.69186"; transcript_id "MSTRG.69186.122";
chr16	StringTie	exon	760741	760821	1000	+	.	gene_id "MSTRG.69186"; transcript_id "MSTRG.69186.122"; exon_number "1";
chr16	StringTie	exon	761133	761174	1000	+	.	gene_id "MSTRG.69186"; transcript_id "MSTRG.69186.122"; exon_number "2";
chr16	StringTie	exon	762672	762765	1000	+	.	gene_id "MSTRG.69186"; transcript_id "MSTRG.69186.122"; exon_number "3";
chr16	StringTie	exon	763233	763276	1000	+	.	gene_id "MSTRG.69186"; transcript_id "MSTRG.69186.122"; exon_number "4";
chr16	StringTie	exon	763642	763691	1000	+	.	gene_id "MSTRG.69186"; transcript_id "MSTRG.69186.122"; exon_number "5";
chr16	StringTie	exon	764023	764143	1000	+	.	gene_id "MSTRG.69186"; transcript_id "MSTRG.69186.122"; exon_number "6";
chr16	StringTie	exon	764647	764726	1000	+	.	gene_id "MSTRG.69186"; transcript_id "MSTRG.69186.122"; exon_number "7";
chr16	StringTie	exon	764907	765036	1000	+	.	gene_id "MSTRG.69186"; transcript_id "MSTRG.69186.122"; exon_number "8";
chr16	StringTie	exon	765110	765303	1000	+	.	gene_id "MSTRG.69186"; transcript_id "MSTRG.69186.122"; exon_number "9";
chr16	StringTie	exon	765527	765617	1000	+	.	gene_id "MSTRG.69186"; transcript_id "MSTRG.69186.122"; exon_number "10";
chr16	StringTie	exon	765691	765790	1000	+	.	gene_id "MSTRG.69186"; transcript_id "MSTRG.69186.122"; exon_number "11";
chr16	StringTie	exon	766059	766237	1000	+	.	gene_id "MSTRG.69186"; transcript_id "MSTRG.69186.122"; exon_number "12";
chr16	StringTie	exon	766335	766496	1000	+	.	gene_id "MSTRG.69186"; transcript_id "MSTRG.69186.122"; exon_number "13";
chr16	StringTie	exon	766668	766810	1000	+	.	gene_id "MSTRG.69186"; transcript_id "MSTRG.69186.122"; exon_number "14";
chr16	StringTie	exon	766885	767012	1000	+	.	gene_id "MSTRG.69186"; transcript_id "MSTRG.69186.122"; exon_number "15";
chr16	StringTie	exon	767376	767470	1000	+	.	gene_id "MSTRG.69186"; transcript_id "MSTRG.69186.122"; exon_number "16";
chr16	StringTie	exon	768379	768565	1000	+	.	gene_id "MSTRG.69186"; transcript_id "MSTRG.69186.122"; exon_number "17";
chr16	StringTie	exon	768648	768933	1000	+	.	gene_id "MSTRG.69186"; transcript_id "MSTRG.69186.122"; exon_number "18";
chr16	StringTie	transcript	760741	775048	1000	+	.	gene_id "MSTRG.69186"; transcript_id "MSTRG.69186.123";
chr16	StringTie	exon	760741	760821	1000	+	.	gene_id "MSTRG.69186"; transcript_id "MSTRG.69186.123"; exon_number "1";
chr16	StringTie	exon	761073	761174	1000	+	.	gene_id "MSTRG.69186"; transcript_id "MSTRG.69186.123"; exon_number "2";
chr16	StringTie	exon	762672	762765	1000	+	.	gene_id "MSTRG.69186"; transcript_id "MSTRG.69186.123"; exon_number "3";
chr16	StringTie	exon	763233	763276	1000	+	.	gene_id "MSTRG.69186"; transcript_id "MSTRG.69186.123"; exon_number "4";
chr16	StringTie	exon	763642	763691	1000	+	.	gene_id "MSTRG.69186"; transcript_id "MSTRG.69186.123"; exon_number "5";
chr16	StringTie	exon	764023	764143	1000	+	.	gene_id "MSTRG.69186"; transcript_id "MSTRG.69186.123"; exon_number "6";
chr16	StringTie	exon	764647	764726	1000	+	.	gene_id "MSTRG.69186"; transcript_id "MSTRG.69186.123"; exon_number "7";
chr16	StringTie	exon	764907	765036	1000	+	.	gene_id "MSTRG.69186"; transcript_id "MSTRG.69186.123"; exon_number "8";
chr16	StringTie	exon	765110	765303	1000	+	.	gene_id "MSTRG.69186"; transcript_id "MSTRG.69186.123"; exon_number "9";
chr16	StringTie	exon	765527	765617	1000	+	.	gene_id "MSTRG.69186"; transcript_id "MSTRG.69186.123"; exon_number "10";
chr16	StringTie	exon	765691	765790	1000	+	.	gene_id "MSTRG.69186"; transcript_id "MSTRG.69186.123"; exon_number "11";
chr16	StringTie	exon	766059	766237	1000	+	.	gene_id "MSTRG.69186"; transcript_id "MSTRG.69186.123"; exon_number "12";
chr16	StringTie	exon	766335	766490	1000	+	.	gene_id "MSTRG.69186"; transcript_id "MSTRG.69186.123"; exon_number "13";
chr16	StringTie	exon	766668	766810	1000	+	.	gene_id "MSTRG.69186"; transcript_id "MSTRG.69186.123"; exon_number "14";
chr16	StringTie	exon	766885	767012	1000	+	.	gene_id "MSTRG.69186"; transcript_id "MSTRG.69186.123"; exon_number "15";
chr16	StringTie	exon	767376	767470	1000	+	.	gene_id "MSTRG.69186"; transcript_id "MSTRG.69186.123"; exon_number "16";
chr16	StringTie	exon	768379	768565	1000	+	.	gene_id "MSTRG.69186"; transcript_id "MSTRG.69186.123"; exon_number "17";
chr16	StringTie	exon	768648	768940	1000	+	.	gene_id "MSTRG.69186"; transcript_id "MSTRG.69186.123"; exon_number "18";
chr16	StringTie	exon	769512	769607	1000	+	.	gene_id "MSTRG.69186"; transcript_id "MSTRG.69186.123"; exon_number "19";
chr16	StringTie	exon	774236	774352	1000	+	.	gene_id "MSTRG.69186"; transcript_id "MSTRG.69186.123"; exon_number "20";
chr16	StringTie	exon	774708	774863	1000	+	.	gene_id "MSTRG.69186"; transcript_id "MSTRG.69186.123"; exon_number "21";
chr16	StringTie	exon	774976	775048	1000	+	.	gene_id "MSTRG.69186"; transcript_id "MSTRG.69186.123"; exon_number "22";
chr16	StringTie	transcript	760742	769119	1000	+	.	gene_id "MSTRG.69186"; transcript_id "MSTRG.69186.124";
chr16	StringTie	exon	760742	760821	1000	+	.	gene_id "MSTRG.69186"; transcript_id "MSTRG.69186.124"; exon_number "1";
chr16	StringTie	exon	762678	762765	1000	+	.	gene_id "MSTRG.69186"; transcript_id "MSTRG.69186.124"; exon_number "2";
chr16	StringTie	exon	763233	763276	1000	+	.	gene_id "MSTRG.69186"; transcript_id "MSTRG.69186.124"; exon_number "3";
chr16	StringTie	exon	763642	763691	1000	+	.	gene_id "MSTRG.69186"; transcript_id "MSTRG.69186.124"; exon_number "4";
chr16	StringTie	exon	764023	764143	1000	+	.	gene_id "MSTRG.69186"; transcript_id "MSTRG.69186.124"; exon_number "5";
chr16	StringTie	exon	764647	764726	1000	+	.	gene_id "MSTRG.69186"; transcript_id "MSTRG.69186.124"; exon_number "6";
chr16	StringTie	exon	764907	765036	1000	+	.	gene_id "MSTRG.69186"; transcript_id "MSTRG.69186.124"; exon_number "7";
chr16	StringTie	exon	765110	765303	1000	+	.	gene_id "MSTRG.69186"; transcript_id "MSTRG.69186.124"; exon_number "8";
chr16	StringTie	exon	765527	765617	1000	+	.	gene_id "MSTRG.69186"; transcript_id "MSTRG.69186.124"; exon_number "9";
chr16	StringTie	exon	765691	765790	1000	+	.	gene_id "MSTRG.69186"; transcript_id "MSTRG.69186.124"; exon_number "10";
chr16	StringTie	exon	766059	766237	1000	+	.	gene_id "MSTRG.69186"; transcript_id "MSTRG.69186.124"; exon_number "11";
chr16	StringTie	exon	766335	766490	1000	+	.	gene_id "MSTRG.69186"; transcript_id "MSTRG.69186.124"; exon_number "12";
chr16	StringTie	exon	766668	766810	1000	+	.	gene_id "MSTRG.69186"; transcript_id "MSTRG.69186.124"; exon_number "13";
chr16	StringTie	exon	766885	767012	1000	+	.	gene_id "MSTRG.69186"; transcript_id "MSTRG.69186.124"; exon_number "14";
chr16	StringTie	exon	767376	767470	1000	+	.	gene_id "MSTRG.69186"; transcript_id "MSTRG.69186.124"; exon_number "15";
chr16	StringTie	exon	768379	768565	1000	+	.	gene_id "MSTRG.69186"; transcript_id "MSTRG.69186.124"; exon_number "16";
chr16	StringTie	exon	768648	769119	1000	+	.	gene_id "MSTRG.69186"; transcript_id "MSTRG.69186.124"; exon_number "17";
chr16	StringTie	transcript	760745	775124	1000	+	.	gene_id "MSTRG.69186"; transcript_id "MSTRG.69186.125";
chr16	StringTie	exon	760745	761174	1000	+	.	gene_id "MSTRG.69186"; transcript_id "MSTRG.69186.125"; exon_number "1";
chr16	StringTie	exon	762672	762765	1000	+	.	gene_id "MSTRG.69186"; transcript_id "MSTRG.69186.125"; exon_number "2";
chr16	StringTie	exon	763233	763276	1000	+	.	gene_id "MSTRG.69186"; transcript_id "MSTRG.69186.125"; exon_number "3";
chr16	StringTie	exon	763645	763691	1000	+	.	gene_id "MSTRG.69186"; transcript_id "MSTRG.69186.125"; exon_number "4";
chr16	StringTie	exon	764023	764143	1000	+	.	gene_id "MSTRG.69186"; transcript_id "MSTRG.69186.125"; exon_number "5";
chr16	StringTie	exon	764647	764726	1000	+	.	gene_id "MSTRG.69186"; transcript_id "MSTRG.69186.125"; exon_number "6";
chr16	StringTie	exon	764907	765036	1000	+	.	gene_id "MSTRG.69186"; transcript_id "MSTRG.69186.125"; exon_number "7";
chr16	StringTie	exon	765110	765303	1000	+	.	gene_id "MSTRG.69186"; transcript_id "MSTRG.69186.125"; exon_number "8";
chr16	StringTie	exon	765527	765790	1000	+	.	gene_id "MSTRG.69186"; transcript_id "MSTRG.69186.125"; exon_number "9";
chr16	StringTie	exon	766059	766237	1000	+	.	gene_id "MSTRG.69186"; transcript_id "MSTRG.69186.125"; exon_number "10";
chr16	StringTie	exon	766335	766490	1000	+	.	gene_id "MSTRG.69186"; transcript_id "MSTRG.69186.125"; exon_number "11";
chr16	StringTie	exon	766668	766810	1000	+	.	gene_id "MSTRG.69186"; transcript_id "MSTRG.69186.125"; exon_number "12";
chr16	StringTie	exon	766885	767012	1000	+	.	gene_id "MSTRG.69186"; transcript_id "MSTRG.69186.125"; exon_number "13";
chr16	StringTie	exon	767376	767470	1000	+	.	gene_id "MSTRG.69186"; transcript_id "MSTRG.69186.125"; exon_number "14";
chr16	StringTie	exon	768379	768565	1000	+	.	gene_id "MSTRG.69186"; transcript_id "MSTRG.69186.125"; exon_number "15";
chr16	StringTie	exon	768648	768940	1000	+	.	gene_id "MSTRG.69186"; transcript_id "MSTRG.69186.125"; exon_number "16";
chr16	StringTie	exon	769512	769607	1000	+	.	gene_id "MSTRG.69186"; transcript_id "MSTRG.69186.125"; exon_number "17";
chr16	StringTie	exon	772908	773001	1000	+	.	gene_id "MSTRG.69186"; transcript_id "MSTRG.69186.125"; exon_number "18";
chr16	StringTie	exon	774708	774863	1000	+	.	gene_id "MSTRG.69186"; transcript_id "MSTRG.69186.125"; exon_number "19";
chr16	StringTie	exon	774976	775124	1000	+	.	gene_id "MSTRG.69186"; transcript_id "MSTRG.69186.125"; exon_number "20";
chr16	StringTie	transcript	760745	769100	1000	+	.	gene_id "MSTRG.69186"; transcript_id "MSTRG.69186.126";
chr16	StringTie	exon	760745	760821	1000	+	.	gene_id "MSTRG.69186"; transcript_id "MSTRG.69186.126"; exon_number "1";
chr16	StringTie	exon	761073	762554	1000	+	.	gene_id "MSTRG.69186"; transcript_id "MSTRG.69186.126"; exon_number "2";
chr16	StringTie	exon	762672	762765	1000	+	.	gene_id "MSTRG.69186"; transcript_id "MSTRG.69186.126"; exon_number "3";
chr16	StringTie	exon	763233	763276	1000	+	.	gene_id "MSTRG.69186"; transcript_id "MSTRG.69186.126"; exon_number "4";
chr16	StringTie	exon	763627	763691	1000	+	.	gene_id "MSTRG.69186"; transcript_id "MSTRG.69186.126"; exon_number "5";
chr16	StringTie	exon	764023	764143	1000	+	.	gene_id "MSTRG.69186"; transcript_id "MSTRG.69186.126"; exon_number "6";
chr16	StringTie	exon	764647	764726	1000	+	.	gene_id "MSTRG.69186"; transcript_id "MSTRG.69186.126"; exon_number "7";
chr16	StringTie	exon	764907	765036	1000	+	.	gene_id "MSTRG.69186"; transcript_id "MSTRG.69186.126"; exon_number "8";
chr16	StringTie	exon	765110	765303	1000	+	.	gene_id "MSTRG.69186"; transcript_id "MSTRG.69186.126"; exon_number "9";
chr16	StringTie	exon	765527	765617	1000	+	.	gene_id "MSTRG.69186"; transcript_id "MSTRG.69186.126"; exon_number "10";
chr16	StringTie	exon	765691	765790	1000	+	.	gene_id "MSTRG.69186"; transcript_id "MSTRG.69186.126"; exon_number "11";
chr16	StringTie	exon	766059	766237	1000	+	.	gene_id "MSTRG.69186"; transcript_id "MSTRG.69186.126"; exon_number "12";
chr16	StringTie	exon	766335	766490	1000	+	.	gene_id "MSTRG.69186"; transcript_id "MSTRG.69186.126"; exon_number "13";
chr16	StringTie	exon	766698	766810	1000	+	.	gene_id "MSTRG.69186"; transcript_id "MSTRG.69186.126"; exon_number "14";
chr16	StringTie	exon	766885	767012	1000	+	.	gene_id "MSTRG.69186"; transcript_id "MSTRG.69186.126"; exon_number "15";
chr16	StringTie	exon	767376	767470	1000	+	.	gene_id "MSTRG.69186"; transcript_id "MSTRG.69186.126"; exon_number "16";
chr16	StringTie	exon	768379	768565	1000	+	.	gene_id "MSTRG.69186"; transcript_id "MSTRG.69186.126"; exon_number "17";
chr16	StringTie	exon	768648	769100	1000	+	.	gene_id "MSTRG.69186"; transcript_id "MSTRG.69186.126"; exon_number "18";
chr16	StringTie	transcript	760745	768882	1000	+	.	gene_id "MSTRG.69186"; transcript_id "MSTRG.69186.127";
chr16	StringTie	exon	760745	760821	1000	+	.	gene_id "MSTRG.69186"; transcript_id "MSTRG.69186.127"; exon_number "1";
chr16	StringTie	exon	761073	761174	1000	+	.	gene_id "MSTRG.69186"; transcript_id "MSTRG.69186.127"; exon_number "2";
chr16	StringTie	exon	762672	762765	1000	+	.	gene_id "MSTRG.69186"; transcript_id "MSTRG.69186.127"; exon_number "3";
chr16	StringTie	exon	763233	763276	1000	+	.	gene_id "MSTRG.69186"; transcript_id "MSTRG.69186.127"; exon_number "4";
chr16	StringTie	exon	763627	763691	1000	+	.	gene_id "MSTRG.69186"; transcript_id "MSTRG.69186.127"; exon_number "5";
chr16	StringTie	exon	764023	764143	1000	+	.	gene_id "MSTRG.69186"; transcript_id "MSTRG.69186.127"; exon_number "6";
chr16	StringTie	exon	764647	764726	1000	+	.	gene_id "MSTRG.69186"; transcript_id "MSTRG.69186.127"; exon_number "7";
chr16	StringTie	exon	764907	765036	1000	+	.	gene_id "MSTRG.69186"; transcript_id "MSTRG.69186.127"; exon_number "8";
chr16	StringTie	exon	765110	765303	1000	+	.	gene_id "MSTRG.69186"; transcript_id "MSTRG.69186.127"; exon_number "9";
chr16	StringTie	exon	765527	765617	1000	+	.	gene_id "MSTRG.69186"; transcript_id "MSTRG.69186.127"; exon_number "10";
chr16	StringTie	exon	765691	765790	1000	+	.	gene_id "MSTRG.69186"; transcript_id "MSTRG.69186.127"; exon_number "11";
chr16	StringTie	exon	766059	766237	1000	+	.	gene_id "MSTRG.69186"; transcript_id "MSTRG.69186.127"; exon_number "12";
chr16	StringTie	exon	766335	766490	1000	+	.	gene_id "MSTRG.69186"; transcript_id "MSTRG.69186.127"; exon_number "13";
chr16	StringTie	exon	766644	766810	1000	+	.	gene_id "MSTRG.69186"; transcript_id "MSTRG.69186.127"; exon_number "14";
chr16	StringTie	exon	766885	767012	1000	+	.	gene_id "MSTRG.69186"; transcript_id "MSTRG.69186.127"; exon_number "15";
chr16	StringTie	exon	767376	767470	1000	+	.	gene_id "MSTRG.69186"; transcript_id "MSTRG.69186.127"; exon_number "16";
chr16	StringTie	exon	768379	768565	1000	+	.	gene_id "MSTRG.69186"; transcript_id "MSTRG.69186.127"; exon_number "17";
chr16	StringTie	exon	768648	768882	1000	+	.	gene_id "MSTRG.69186"; transcript_id "MSTRG.69186.127"; exon_number "18";
chr16	StringTie	transcript	760745	768910	1000	+	.	gene_id "MSTRG.69186"; transcript_id "MSTRG.69186.128";
chr16	StringTie	exon	760745	760821	1000	+	.	gene_id "MSTRG.69186"; transcript_id "MSTRG.69186.128"; exon_number "1";
chr16	StringTie	exon	761073	762554	1000	+	.	gene_id "MSTRG.69186"; transcript_id "MSTRG.69186.128"; exon_number "2";
chr16	StringTie	exon	762672	762765	1000	+	.	gene_id "MSTRG.69186"; transcript_id "MSTRG.69186.128"; exon_number "3";
chr16	StringTie	exon	763233	763276	1000	+	.	gene_id "MSTRG.69186"; transcript_id "MSTRG.69186.128"; exon_number "4";
chr16	StringTie	exon	763642	763721	1000	+	.	gene_id "MSTRG.69186"; transcript_id "MSTRG.69186.128"; exon_number "5";
chr16	StringTie	exon	764023	764143	1000	+	.	gene_id "MSTRG.69186"; transcript_id "MSTRG.69186.128"; exon_number "6";
chr16	StringTie	exon	764647	764726	1000	+	.	gene_id "MSTRG.69186"; transcript_id "MSTRG.69186.128"; exon_number "7";
chr16	StringTie	exon	764907	765036	1000	+	.	gene_id "MSTRG.69186"; transcript_id "MSTRG.69186.128"; exon_number "8";
chr16	StringTie	exon	765110	765303	1000	+	.	gene_id "MSTRG.69186"; transcript_id "MSTRG.69186.128"; exon_number "9";
chr16	StringTie	exon	765527	765617	1000	+	.	gene_id "MSTRG.69186"; transcript_id "MSTRG.69186.128"; exon_number "10";
chr16	StringTie	exon	765691	765790	1000	+	.	gene_id "MSTRG.69186"; transcript_id "MSTRG.69186.128"; exon_number "11";
chr16	StringTie	exon	766059	766237	1000	+	.	gene_id "MSTRG.69186"; transcript_id "MSTRG.69186.128"; exon_number "12";
chr16	StringTie	exon	766335	766490	1000	+	.	gene_id "MSTRG.69186"; transcript_id "MSTRG.69186.128"; exon_number "13";
chr16	StringTie	exon	766703	766810	1000	+	.	gene_id "MSTRG.69186"; transcript_id "MSTRG.69186.128"; exon_number "14";
chr16	StringTie	exon	766885	767012	1000	+	.	gene_id "MSTRG.69186"; transcript_id "MSTRG.69186.128"; exon_number "15";
chr16	StringTie	exon	767376	767470	1000	+	.	gene_id "MSTRG.69186"; transcript_id "MSTRG.69186.128"; exon_number "16";
chr16	StringTie	exon	768379	768565	1000	+	.	gene_id "MSTRG.69186"; transcript_id "MSTRG.69186.128"; exon_number "17";
chr16	StringTie	exon	768648	768910	1000	+	.	gene_id "MSTRG.69186"; transcript_id "MSTRG.69186.128"; exon_number "18";
chr16	StringTie	transcript	760745	777655	1000	+	.	gene_id "MSTRG.69186"; transcript_id "MSTRG.69186.129";
chr16	StringTie	exon	760745	760821	1000	+	.	gene_id "MSTRG.69186"; transcript_id "MSTRG.69186.129"; exon_number "1";
chr16	StringTie	exon	761133	761174	1000	+	.	gene_id "MSTRG.69186"; transcript_id "MSTRG.69186.129"; exon_number "2";
chr16	StringTie	exon	761319	761480	1000	+	.	gene_id "MSTRG.69186"; transcript_id "MSTRG.69186.129"; exon_number "3";
chr16	StringTie	exon	762030	762554	1000	+	.	gene_id "MSTRG.69186"; transcript_id "MSTRG.69186.129"; exon_number "4";
chr16	StringTie	exon	762672	762765	1000	+	.	gene_id "MSTRG.69186"; transcript_id "MSTRG.69186.129"; exon_number "5";
chr16	StringTie	exon	763233	763276	1000	+	.	gene_id "MSTRG.69186"; transcript_id "MSTRG.69186.129"; exon_number "6";
chr16	StringTie	exon	763642	763691	1000	+	.	gene_id "MSTRG.69186"; transcript_id "MSTRG.69186.129"; exon_number "7";
chr16	StringTie	exon	764023	764143	1000	+	.	gene_id "MSTRG.69186"; transcript_id "MSTRG.69186.129"; exon_number "8";
chr16	StringTie	exon	764647	764726	1000	+	.	gene_id "MSTRG.69186"; transcript_id "MSTRG.69186.129"; exon_number "9";
chr16	StringTie	exon	764907	765036	1000	+	.	gene_id "MSTRG.69186"; transcript_id "MSTRG.69186.129"; exon_number "10";
chr16	StringTie	exon	765110	765303	1000	+	.	gene_id "MSTRG.69186"; transcript_id "MSTRG.69186.129"; exon_number "11";
chr16	StringTie	exon	765527	765617	1000	+	.	gene_id "MSTRG.69186"; transcript_id "MSTRG.69186.129"; exon_number "12";
chr16	StringTie	exon	765691	765790	1000	+	.	gene_id "MSTRG.69186"; transcript_id "MSTRG.69186.129"; exon_number "13";
chr16	StringTie	exon	766059	766237	1000	+	.	gene_id "MSTRG.69186"; transcript_id "MSTRG.69186.129"; exon_number "14";
chr16	StringTie	exon	766335	766490	1000	+	.	gene_id "MSTRG.69186"; transcript_id "MSTRG.69186.129"; exon_number "15";
chr16	StringTie	exon	766668	766810	1000	+	.	gene_id "MSTRG.69186"; transcript_id "MSTRG.69186.129"; exon_number "16";
chr16	StringTie	exon	766885	767012	1000	+	.	gene_id "MSTRG.69186"; transcript_id "MSTRG.69186.129"; exon_number "17";
chr16	StringTie	exon	767376	767470	1000	+	.	gene_id "MSTRG.69186"; transcript_id "MSTRG.69186.129"; exon_number "18";
chr16	StringTie	exon	768379	768565	1000	+	.	gene_id "MSTRG.69186"; transcript_id "MSTRG.69186.129"; exon_number "19";
chr16	StringTie	exon	768648	768940	1000	+	.	gene_id "MSTRG.69186"; transcript_id "MSTRG.69186.129"; exon_number "20";
chr16	StringTie	exon	769512	769607	1000	+	.	gene_id "MSTRG.69186"; transcript_id "MSTRG.69186.129"; exon_number "21";
chr16	StringTie	exon	774708	774863	1000	+	.	gene_id "MSTRG.69186"; transcript_id "MSTRG.69186.129"; exon_number "22";
chr16	StringTie	exon	774976	775289	1000	+	.	gene_id "MSTRG.69186"; transcript_id "MSTRG.69186.129"; exon_number "23";
chr16	StringTie	exon	777455	777655	1000	+	.	gene_id "MSTRG.69186"; transcript_id "MSTRG.69186.129"; exon_number "24";
chr16	StringTie	transcript	751637	768909	1000	+	.	gene_id "MSTRG.69186"; transcript_id "MSTRG.69186.13";
chr16	StringTie	exon	751637	751677	1000	+	.	gene_id "MSTRG.69186"; transcript_id "MSTRG.69186.13"; exon_number "1";
chr16	StringTie	exon	761073	761174	1000	+	.	gene_id "MSTRG.69186"; transcript_id "MSTRG.69186.13"; exon_number "2";
chr16	StringTie	exon	762672	762765	1000	+	.	gene_id "MSTRG.69186"; transcript_id "MSTRG.69186.13"; exon_number "3";
chr16	StringTie	exon	763233	763276	1000	+	.	gene_id "MSTRG.69186"; transcript_id "MSTRG.69186.13"; exon_number "4";
chr16	StringTie	exon	763624	763691	1000	+	.	gene_id "MSTRG.69186"; transcript_id "MSTRG.69186.13"; exon_number "5";
chr16	StringTie	exon	764023	764143	1000	+	.	gene_id "MSTRG.69186"; transcript_id "MSTRG.69186.13"; exon_number "6";
chr16	StringTie	exon	764647	764726	1000	+	.	gene_id "MSTRG.69186"; transcript_id "MSTRG.69186.13"; exon_number "7";
chr16	StringTie	exon	764907	765036	1000	+	.	gene_id "MSTRG.69186"; transcript_id "MSTRG.69186.13"; exon_number "8";
chr16	StringTie	exon	765110	765303	1000	+	.	gene_id "MSTRG.69186"; transcript_id "MSTRG.69186.13"; exon_number "9";
chr16	StringTie	exon	765527	765617	1000	+	.	gene_id "MSTRG.69186"; transcript_id "MSTRG.69186.13"; exon_number "10";
chr16	StringTie	exon	765691	765790	1000	+	.	gene_id "MSTRG.69186"; transcript_id "MSTRG.69186.13"; exon_number "11";
chr16	StringTie	exon	766059	766237	1000	+	.	gene_id "MSTRG.69186"; transcript_id "MSTRG.69186.13"; exon_number "12";
chr16	StringTie	exon	766335	766490	1000	+	.	gene_id "MSTRG.69186"; transcript_id "MSTRG.69186.13"; exon_number "13";
chr16	StringTie	exon	766668	766810	1000	+	.	gene_id "MSTRG.69186"; transcript_id "MSTRG.69186.13"; exon_number "14";
chr16	StringTie	exon	766885	767012	1000	+	.	gene_id "MSTRG.69186"; transcript_id "MSTRG.69186.13"; exon_number "15";
chr16	StringTie	exon	767376	767470	1000	+	.	gene_id "MSTRG.69186"; transcript_id "MSTRG.69186.13"; exon_number "16";
chr16	StringTie	exon	768379	768565	1000	+	.	gene_id "MSTRG.69186"; transcript_id "MSTRG.69186.13"; exon_number "17";
chr16	StringTie	exon	768648	768909	1000	+	.	gene_id "MSTRG.69186"; transcript_id "MSTRG.69186.13"; exon_number "18";
chr16	StringTie	transcript	760746	768938	1000	+	.	gene_id "MSTRG.69186"; transcript_id "MSTRG.69186.130";
chr16	StringTie	exon	760746	760821	1000	+	.	gene_id "MSTRG.69186"; transcript_id "MSTRG.69186.130"; exon_number "1";
chr16	StringTie	exon	761006	761174	1000	+	.	gene_id "MSTRG.69186"; transcript_id "MSTRG.69186.130"; exon_number "2";
chr16	StringTie	exon	762672	762765	1000	+	.	gene_id "MSTRG.69186"; transcript_id "MSTRG.69186.130"; exon_number "3";
chr16	StringTie	exon	763233	763276	1000	+	.	gene_id "MSTRG.69186"; transcript_id "MSTRG.69186.130"; exon_number "4";
chr16	StringTie	exon	763645	763691	1000	+	.	gene_id "MSTRG.69186"; transcript_id "MSTRG.69186.130"; exon_number "5";
chr16	StringTie	exon	764023	764143	1000	+	.	gene_id "MSTRG.69186"; transcript_id "MSTRG.69186.130"; exon_number "6";
chr16	StringTie	exon	764647	764726	1000	+	.	gene_id "MSTRG.69186"; transcript_id "MSTRG.69186.130"; exon_number "7";
chr16	StringTie	exon	764907	765036	1000	+	.	gene_id "MSTRG.69186"; transcript_id "MSTRG.69186.130"; exon_number "8";
chr16	StringTie	exon	765110	765303	1000	+	.	gene_id "MSTRG.69186"; transcript_id "MSTRG.69186.130"; exon_number "9";
chr16	StringTie	exon	765527	765617	1000	+	.	gene_id "MSTRG.69186"; transcript_id "MSTRG.69186.130"; exon_number "10";
chr16	StringTie	exon	765691	765790	1000	+	.	gene_id "MSTRG.69186"; transcript_id "MSTRG.69186.130"; exon_number "11";
chr16	StringTie	exon	766059	766237	1000	+	.	gene_id "MSTRG.69186"; transcript_id "MSTRG.69186.130"; exon_number "12";
chr16	StringTie	exon	766335	766490	1000	+	.	gene_id "MSTRG.69186"; transcript_id "MSTRG.69186.130"; exon_number "13";
chr16	StringTie	exon	766772	766810	1000	+	.	gene_id "MSTRG.69186"; transcript_id "MSTRG.69186.130"; exon_number "14";
chr16	StringTie	exon	766885	767012	1000	+	.	gene_id "MSTRG.69186"; transcript_id "MSTRG.69186.130"; exon_number "15";
chr16	StringTie	exon	767376	767470	1000	+	.	gene_id "MSTRG.69186"; transcript_id "MSTRG.69186.130"; exon_number "16";
chr16	StringTie	exon	768379	768565	1000	+	.	gene_id "MSTRG.69186"; transcript_id "MSTRG.69186.130"; exon_number "17";
chr16	StringTie	exon	768648	768938	1000	+	.	gene_id "MSTRG.69186"; transcript_id "MSTRG.69186.130"; exon_number "18";
chr16	StringTie	transcript	760746	768871	1000	+	.	gene_id "MSTRG.69186"; transcript_id "MSTRG.69186.131";
chr16	StringTie	exon	760746	760821	1000	+	.	gene_id "MSTRG.69186"; transcript_id "MSTRG.69186.131"; exon_number "1";
chr16	StringTie	exon	761073	761174	1000	+	.	gene_id "MSTRG.69186"; transcript_id "MSTRG.69186.131"; exon_number "2";
chr16	StringTie	exon	762672	762765	1000	+	.	gene_id "MSTRG.69186"; transcript_id "MSTRG.69186.131"; exon_number "3";
chr16	StringTie	exon	763233	763276	1000	+	.	gene_id "MSTRG.69186"; transcript_id "MSTRG.69186.131"; exon_number "4";
chr16	StringTie	exon	763627	763691	1000	+	.	gene_id "MSTRG.69186"; transcript_id "MSTRG.69186.131"; exon_number "5";
chr16	StringTie	exon	764023	764143	1000	+	.	gene_id "MSTRG.69186"; transcript_id "MSTRG.69186.131"; exon_number "6";
chr16	StringTie	exon	764647	764726	1000	+	.	gene_id "MSTRG.69186"; transcript_id "MSTRG.69186.131"; exon_number "7";
chr16	StringTie	exon	764907	765036	1000	+	.	gene_id "MSTRG.69186"; transcript_id "MSTRG.69186.131"; exon_number "8";
chr16	StringTie	exon	765110	765303	1000	+	.	gene_id "MSTRG.69186"; transcript_id "MSTRG.69186.131"; exon_number "9";
chr16	StringTie	exon	765527	765617	1000	+	.	gene_id "MSTRG.69186"; transcript_id "MSTRG.69186.131"; exon_number "10";
chr16	StringTie	exon	765691	765790	1000	+	.	gene_id "MSTRG.69186"; transcript_id "MSTRG.69186.131"; exon_number "11";
chr16	StringTie	exon	766059	766237	1000	+	.	gene_id "MSTRG.69186"; transcript_id "MSTRG.69186.131"; exon_number "12";
chr16	StringTie	exon	766335	766490	1000	+	.	gene_id "MSTRG.69186"; transcript_id "MSTRG.69186.131"; exon_number "13";
chr16	StringTie	exon	766698	766810	1000	+	.	gene_id "MSTRG.69186"; transcript_id "MSTRG.69186.131"; exon_number "14";
chr16	StringTie	exon	766885	767012	1000	+	.	gene_id "MSTRG.69186"; transcript_id "MSTRG.69186.131"; exon_number "15";
chr16	StringTie	exon	767376	767470	1000	+	.	gene_id "MSTRG.69186"; transcript_id "MSTRG.69186.131"; exon_number "16";
chr16	StringTie	exon	768379	768565	1000	+	.	gene_id "MSTRG.69186"; transcript_id "MSTRG.69186.131"; exon_number "17";
chr16	StringTie	exon	768648	768871	1000	+	.	gene_id "MSTRG.69186"; transcript_id "MSTRG.69186.131"; exon_number "18";
chr16	StringTie	transcript	760748	777645	1000	+	.	gene_id "MSTRG.69186"; transcript_id "MSTRG.69186.132";
chr16	StringTie	exon	760748	760928	1000	+	.	gene_id "MSTRG.69186"; transcript_id "MSTRG.69186.132"; exon_number "1";
chr16	StringTie	exon	761073	761174	1000	+	.	gene_id "MSTRG.69186"; transcript_id "MSTRG.69186.132"; exon_number "2";
chr16	StringTie	exon	762672	762765	1000	+	.	gene_id "MSTRG.69186"; transcript_id "MSTRG.69186.132"; exon_number "3";
chr16	StringTie	exon	763233	763276	1000	+	.	gene_id "MSTRG.69186"; transcript_id "MSTRG.69186.132"; exon_number "4";
chr16	StringTie	exon	763642	763691	1000	+	.	gene_id "MSTRG.69186"; transcript_id "MSTRG.69186.132"; exon_number "5";
chr16	StringTie	exon	764023	764143	1000	+	.	gene_id "MSTRG.69186"; transcript_id "MSTRG.69186.132"; exon_number "6";
chr16	StringTie	exon	764647	764726	1000	+	.	gene_id "MSTRG.69186"; transcript_id "MSTRG.69186.132"; exon_number "7";
chr16	StringTie	exon	764907	765036	1000	+	.	gene_id "MSTRG.69186"; transcript_id "MSTRG.69186.132"; exon_number "8";
chr16	StringTie	exon	765110	765303	1000	+	.	gene_id "MSTRG.69186"; transcript_id "MSTRG.69186.132"; exon_number "9";
chr16	StringTie	exon	765527	765617	1000	+	.	gene_id "MSTRG.69186"; transcript_id "MSTRG.69186.132"; exon_number "10";
chr16	StringTie	exon	765691	765790	1000	+	.	gene_id "MSTRG.69186"; transcript_id "MSTRG.69186.132"; exon_number "11";
chr16	StringTie	exon	766059	766237	1000	+	.	gene_id "MSTRG.69186"; transcript_id "MSTRG.69186.132"; exon_number "12";
chr16	StringTie	exon	766335	766490	1000	+	.	gene_id "MSTRG.69186"; transcript_id "MSTRG.69186.132"; exon_number "13";
chr16	StringTie	exon	766668	766810	1000	+	.	gene_id "MSTRG.69186"; transcript_id "MSTRG.69186.132"; exon_number "14";
chr16	StringTie	exon	766885	767012	1000	+	.	gene_id "MSTRG.69186"; transcript_id "MSTRG.69186.132"; exon_number "15";
chr16	StringTie	exon	767376	767470	1000	+	.	gene_id "MSTRG.69186"; transcript_id "MSTRG.69186.132"; exon_number "16";
chr16	StringTie	exon	768379	768565	1000	+	.	gene_id "MSTRG.69186"; transcript_id "MSTRG.69186.132"; exon_number "17";
chr16	StringTie	exon	768648	768940	1000	+	.	gene_id "MSTRG.69186"; transcript_id "MSTRG.69186.132"; exon_number "18";
chr16	StringTie	exon	774708	774863	1000	+	.	gene_id "MSTRG.69186"; transcript_id "MSTRG.69186.132"; exon_number "19";
chr16	StringTie	exon	774976	775289	1000	+	.	gene_id "MSTRG.69186"; transcript_id "MSTRG.69186.132"; exon_number "20";
chr16	StringTie	exon	777455	777645	1000	+	.	gene_id "MSTRG.69186"; transcript_id "MSTRG.69186.132"; exon_number "21";
chr16	StringTie	transcript	760749	768871	1000	+	.	gene_id "MSTRG.69186"; transcript_id "MSTRG.69186.133";
chr16	StringTie	exon	760749	760821	1000	+	.	gene_id "MSTRG.69186"; transcript_id "MSTRG.69186.133"; exon_number "1";
chr16	StringTie	exon	761133	761174	1000	+	.	gene_id "MSTRG.69186"; transcript_id "MSTRG.69186.133"; exon_number "2";
chr16	StringTie	exon	762672	762765	1000	+	.	gene_id "MSTRG.69186"; transcript_id "MSTRG.69186.133"; exon_number "3";
chr16	StringTie	exon	763233	763276	1000	+	.	gene_id "MSTRG.69186"; transcript_id "MSTRG.69186.133"; exon_number "4";
chr16	StringTie	exon	763624	763691	1000	+	.	gene_id "MSTRG.69186"; transcript_id "MSTRG.69186.133"; exon_number "5";
chr16	StringTie	exon	764023	764143	1000	+	.	gene_id "MSTRG.69186"; transcript_id "MSTRG.69186.133"; exon_number "6";
chr16	StringTie	exon	764647	764726	1000	+	.	gene_id "MSTRG.69186"; transcript_id "MSTRG.69186.133"; exon_number "7";
chr16	StringTie	exon	764907	765036	1000	+	.	gene_id "MSTRG.69186"; transcript_id "MSTRG.69186.133"; exon_number "8";
chr16	StringTie	exon	765110	765303	1000	+	.	gene_id "MSTRG.69186"; transcript_id "MSTRG.69186.133"; exon_number "9";
chr16	StringTie	exon	765527	765617	1000	+	.	gene_id "MSTRG.69186"; transcript_id "MSTRG.69186.133"; exon_number "10";
chr16	StringTie	exon	765691	765790	1000	+	.	gene_id "MSTRG.69186"; transcript_id "MSTRG.69186.133"; exon_number "11";
chr16	StringTie	exon	766059	766237	1000	+	.	gene_id "MSTRG.69186"; transcript_id "MSTRG.69186.133"; exon_number "12";
chr16	StringTie	exon	766335	766490	1000	+	.	gene_id "MSTRG.69186"; transcript_id "MSTRG.69186.133"; exon_number "13";
chr16	StringTie	exon	766668	766810	1000	+	.	gene_id "MSTRG.69186"; transcript_id "MSTRG.69186.133"; exon_number "14";
chr16	StringTie	exon	766885	767012	1000	+	.	gene_id "MSTRG.69186"; transcript_id "MSTRG.69186.133"; exon_number "15";
chr16	StringTie	exon	767376	767470	1000	+	.	gene_id "MSTRG.69186"; transcript_id "MSTRG.69186.133"; exon_number "16";
chr16	StringTie	exon	768379	768565	1000	+	.	gene_id "MSTRG.69186"; transcript_id "MSTRG.69186.133"; exon_number "17";
chr16	StringTie	exon	768648	768871	1000	+	.	gene_id "MSTRG.69186"; transcript_id "MSTRG.69186.133"; exon_number "18";
chr16	StringTie	transcript	760752	768880	1000	+	.	gene_id "MSTRG.69186"; transcript_id "MSTRG.69186.134";
chr16	StringTie	exon	760752	761174	1000	+	.	gene_id "MSTRG.69186"; transcript_id "MSTRG.69186.134"; exon_number "1";
chr16	StringTie	exon	762672	762765	1000	+	.	gene_id "MSTRG.69186"; transcript_id "MSTRG.69186.134"; exon_number "2";
chr16	StringTie	exon	763233	763276	1000	+	.	gene_id "MSTRG.69186"; transcript_id "MSTRG.69186.134"; exon_number "3";
chr16	StringTie	exon	763642	763721	1000	+	.	gene_id "MSTRG.69186"; transcript_id "MSTRG.69186.134"; exon_number "4";
chr16	StringTie	exon	764023	764143	1000	+	.	gene_id "MSTRG.69186"; transcript_id "MSTRG.69186.134"; exon_number "5";
chr16	StringTie	exon	764647	764726	1000	+	.	gene_id "MSTRG.69186"; transcript_id "MSTRG.69186.134"; exon_number "6";
chr16	StringTie	exon	764907	765036	1000	+	.	gene_id "MSTRG.69186"; transcript_id "MSTRG.69186.134"; exon_number "7";
chr16	StringTie	exon	765110	765303	1000	+	.	gene_id "MSTRG.69186"; transcript_id "MSTRG.69186.134"; exon_number "8";
chr16	StringTie	exon	765527	765617	1000	+	.	gene_id "MSTRG.69186"; transcript_id "MSTRG.69186.134"; exon_number "9";
chr16	StringTie	exon	765691	765790	1000	+	.	gene_id "MSTRG.69186"; transcript_id "MSTRG.69186.134"; exon_number "10";
chr16	StringTie	exon	766059	766237	1000	+	.	gene_id "MSTRG.69186"; transcript_id "MSTRG.69186.134"; exon_number "11";
chr16	StringTie	exon	766335	766490	1000	+	.	gene_id "MSTRG.69186"; transcript_id "MSTRG.69186.134"; exon_number "12";
chr16	StringTie	exon	766644	766810	1000	+	.	gene_id "MSTRG.69186"; transcript_id "MSTRG.69186.134"; exon_number "13";
chr16	StringTie	exon	766885	767012	1000	+	.	gene_id "MSTRG.69186"; transcript_id "MSTRG.69186.134"; exon_number "14";
chr16	StringTie	exon	767376	767470	1000	+	.	gene_id "MSTRG.69186"; transcript_id "MSTRG.69186.134"; exon_number "15";
chr16	StringTie	exon	768379	768565	1000	+	.	gene_id "MSTRG.69186"; transcript_id "MSTRG.69186.134"; exon_number "16";
chr16	StringTie	exon	768648	768880	1000	+	.	gene_id "MSTRG.69186"; transcript_id "MSTRG.69186.134"; exon_number "17";
chr16	StringTie	transcript	760752	768947	1000	+	.	gene_id "MSTRG.69186"; transcript_id "MSTRG.69186.135";
chr16	StringTie	exon	760752	760821	1000	+	.	gene_id "MSTRG.69186"; transcript_id "MSTRG.69186.135"; exon_number "1";
chr16	StringTie	exon	761133	761174	1000	+	.	gene_id "MSTRG.69186"; transcript_id "MSTRG.69186.135"; exon_number "2";
chr16	StringTie	exon	762672	762765	1000	+	.	gene_id "MSTRG.69186"; transcript_id "MSTRG.69186.135"; exon_number "3";
chr16	StringTie	exon	763233	763276	1000	+	.	gene_id "MSTRG.69186"; transcript_id "MSTRG.69186.135"; exon_number "4";
chr16	StringTie	exon	763642	763721	1000	+	.	gene_id "MSTRG.69186"; transcript_id "MSTRG.69186.135"; exon_number "5";
chr16	StringTie	exon	764023	764143	1000	+	.	gene_id "MSTRG.69186"; transcript_id "MSTRG.69186.135"; exon_number "6";
chr16	StringTie	exon	764647	764726	1000	+	.	gene_id "MSTRG.69186"; transcript_id "MSTRG.69186.135"; exon_number "7";
chr16	StringTie	exon	764907	765036	1000	+	.	gene_id "MSTRG.69186"; transcript_id "MSTRG.69186.135"; exon_number "8";
chr16	StringTie	exon	765110	765303	1000	+	.	gene_id "MSTRG.69186"; transcript_id "MSTRG.69186.135"; exon_number "9";
chr16	StringTie	exon	765527	765617	1000	+	.	gene_id "MSTRG.69186"; transcript_id "MSTRG.69186.135"; exon_number "10";
chr16	StringTie	exon	765691	765790	1000	+	.	gene_id "MSTRG.69186"; transcript_id "MSTRG.69186.135"; exon_number "11";
chr16	StringTie	exon	766059	766237	1000	+	.	gene_id "MSTRG.69186"; transcript_id "MSTRG.69186.135"; exon_number "12";
chr16	StringTie	exon	766335	766490	1000	+	.	gene_id "MSTRG.69186"; transcript_id "MSTRG.69186.135"; exon_number "13";
chr16	StringTie	exon	766668	766810	1000	+	.	gene_id "MSTRG.69186"; transcript_id "MSTRG.69186.135"; exon_number "14";
chr16	StringTie	exon	766885	767012	1000	+	.	gene_id "MSTRG.69186"; transcript_id "MSTRG.69186.135"; exon_number "15";
chr16	StringTie	exon	767376	767470	1000	+	.	gene_id "MSTRG.69186"; transcript_id "MSTRG.69186.135"; exon_number "16";
chr16	StringTie	exon	768379	768565	1000	+	.	gene_id "MSTRG.69186"; transcript_id "MSTRG.69186.135"; exon_number "17";
chr16	StringTie	exon	768648	768947	1000	+	.	gene_id "MSTRG.69186"; transcript_id "MSTRG.69186.135"; exon_number "18";
chr16	StringTie	transcript	760752	768947	1000	+	.	gene_id "MSTRG.69186"; transcript_id "MSTRG.69186.136";
chr16	StringTie	exon	760752	760821	1000	+	.	gene_id "MSTRG.69186"; transcript_id "MSTRG.69186.136"; exon_number "1";
chr16	StringTie	exon	761133	761174	1000	+	.	gene_id "MSTRG.69186"; transcript_id "MSTRG.69186.136"; exon_number "2";
chr16	StringTie	exon	762672	762765	1000	+	.	gene_id "MSTRG.69186"; transcript_id "MSTRG.69186.136"; exon_number "3";
chr16	StringTie	exon	763233	763276	1000	+	.	gene_id "MSTRG.69186"; transcript_id "MSTRG.69186.136"; exon_number "4";
chr16	StringTie	exon	763642	763691	1000	+	.	gene_id "MSTRG.69186"; transcript_id "MSTRG.69186.136"; exon_number "5";
chr16	StringTie	exon	764023	764143	1000	+	.	gene_id "MSTRG.69186"; transcript_id "MSTRG.69186.136"; exon_number "6";
chr16	StringTie	exon	764647	764726	1000	+	.	gene_id "MSTRG.69186"; transcript_id "MSTRG.69186.136"; exon_number "7";
chr16	StringTie	exon	764907	764927	1000	+	.	gene_id "MSTRG.69186"; transcript_id "MSTRG.69186.136"; exon_number "8";
chr16	StringTie	exon	764966	765036	1000	+	.	gene_id "MSTRG.69186"; transcript_id "MSTRG.69186.136"; exon_number "9";
chr16	StringTie	exon	765110	765303	1000	+	.	gene_id "MSTRG.69186"; transcript_id "MSTRG.69186.136"; exon_number "10";
chr16	StringTie	exon	765527	765617	1000	+	.	gene_id "MSTRG.69186"; transcript_id "MSTRG.69186.136"; exon_number "11";
chr16	StringTie	exon	765691	765790	1000	+	.	gene_id "MSTRG.69186"; transcript_id "MSTRG.69186.136"; exon_number "12";
chr16	StringTie	exon	766059	766237	1000	+	.	gene_id "MSTRG.69186"; transcript_id "MSTRG.69186.136"; exon_number "13";
chr16	StringTie	exon	766335	766490	1000	+	.	gene_id "MSTRG.69186"; transcript_id "MSTRG.69186.136"; exon_number "14";
chr16	StringTie	exon	766668	766810	1000	+	.	gene_id "MSTRG.69186"; transcript_id "MSTRG.69186.136"; exon_number "15";
chr16	StringTie	exon	766885	767012	1000	+	.	gene_id "MSTRG.69186"; transcript_id "MSTRG.69186.136"; exon_number "16";
chr16	StringTie	exon	767376	767470	1000	+	.	gene_id "MSTRG.69186"; transcript_id "MSTRG.69186.136"; exon_number "17";
chr16	StringTie	exon	768379	768565	1000	+	.	gene_id "MSTRG.69186"; transcript_id "MSTRG.69186.136"; exon_number "18";
chr16	StringTie	exon	768648	768947	1000	+	.	gene_id "MSTRG.69186"; transcript_id "MSTRG.69186.136"; exon_number "19";
chr16	StringTie	transcript	760752	768928	1000	+	.	gene_id "MSTRG.69186"; transcript_id "MSTRG.69186.137";
chr16	StringTie	exon	760752	760821	1000	+	.	gene_id "MSTRG.69186"; transcript_id "MSTRG.69186.137"; exon_number "1";
chr16	StringTie	exon	761073	761174	1000	+	.	gene_id "MSTRG.69186"; transcript_id "MSTRG.69186.137"; exon_number "2";
chr16	StringTie	exon	762484	762554	1000	+	.	gene_id "MSTRG.69186"; transcript_id "MSTRG.69186.137"; exon_number "3";
chr16	StringTie	exon	762672	762765	1000	+	.	gene_id "MSTRG.69186"; transcript_id "MSTRG.69186.137"; exon_number "4";
chr16	StringTie	exon	763233	763276	1000	+	.	gene_id "MSTRG.69186"; transcript_id "MSTRG.69186.137"; exon_number "5";
chr16	StringTie	exon	763645	763691	1000	+	.	gene_id "MSTRG.69186"; transcript_id "MSTRG.69186.137"; exon_number "6";
chr16	StringTie	exon	764023	764143	1000	+	.	gene_id "MSTRG.69186"; transcript_id "MSTRG.69186.137"; exon_number "7";
chr16	StringTie	exon	764647	764726	1000	+	.	gene_id "MSTRG.69186"; transcript_id "MSTRG.69186.137"; exon_number "8";
chr16	StringTie	exon	764907	765036	1000	+	.	gene_id "MSTRG.69186"; transcript_id "MSTRG.69186.137"; exon_number "9";
chr16	StringTie	exon	765110	765394	1000	+	.	gene_id "MSTRG.69186"; transcript_id "MSTRG.69186.137"; exon_number "10";
chr16	StringTie	exon	765527	765617	1000	+	.	gene_id "MSTRG.69186"; transcript_id "MSTRG.69186.137"; exon_number "11";
chr16	StringTie	exon	765691	765790	1000	+	.	gene_id "MSTRG.69186"; transcript_id "MSTRG.69186.137"; exon_number "12";
chr16	StringTie	exon	766059	766237	1000	+	.	gene_id "MSTRG.69186"; transcript_id "MSTRG.69186.137"; exon_number "13";
chr16	StringTie	exon	766335	766490	1000	+	.	gene_id "MSTRG.69186"; transcript_id "MSTRG.69186.137"; exon_number "14";
chr16	StringTie	exon	766668	766810	1000	+	.	gene_id "MSTRG.69186"; transcript_id "MSTRG.69186.137"; exon_number "15";
chr16	StringTie	exon	766885	767012	1000	+	.	gene_id "MSTRG.69186"; transcript_id "MSTRG.69186.137"; exon_number "16";
chr16	StringTie	exon	767376	767470	1000	+	.	gene_id "MSTRG.69186"; transcript_id "MSTRG.69186.137"; exon_number "17";
chr16	StringTie	exon	768379	768565	1000	+	.	gene_id "MSTRG.69186"; transcript_id "MSTRG.69186.137"; exon_number "18";
chr16	StringTie	exon	768648	768928	1000	+	.	gene_id "MSTRG.69186"; transcript_id "MSTRG.69186.137"; exon_number "19";
chr16	StringTie	transcript	760752	768934	1000	+	.	gene_id "MSTRG.69186"; transcript_id "MSTRG.69186.138";
chr16	StringTie	exon	760752	760821	1000	+	.	gene_id "MSTRG.69186"; transcript_id "MSTRG.69186.138"; exon_number "1";
chr16	StringTie	exon	761073	761174	1000	+	.	gene_id "MSTRG.69186"; transcript_id "MSTRG.69186.138"; exon_number "2";
chr16	StringTie	exon	761319	761916	1000	+	.	gene_id "MSTRG.69186"; transcript_id "MSTRG.69186.138"; exon_number "3";
chr16	StringTie	exon	762672	762765	1000	+	.	gene_id "MSTRG.69186"; transcript_id "MSTRG.69186.138"; exon_number "4";
chr16	StringTie	exon	763233	763276	1000	+	.	gene_id "MSTRG.69186"; transcript_id "MSTRG.69186.138"; exon_number "5";
chr16	StringTie	exon	763642	763691	1000	+	.	gene_id "MSTRG.69186"; transcript_id "MSTRG.69186.138"; exon_number "6";
chr16	StringTie	exon	764023	764143	1000	+	.	gene_id "MSTRG.69186"; transcript_id "MSTRG.69186.138"; exon_number "7";
chr16	StringTie	exon	764647	764726	1000	+	.	gene_id "MSTRG.69186"; transcript_id "MSTRG.69186.138"; exon_number "8";
chr16	StringTie	exon	764907	765036	1000	+	.	gene_id "MSTRG.69186"; transcript_id "MSTRG.69186.138"; exon_number "9";
chr16	StringTie	exon	765110	765303	1000	+	.	gene_id "MSTRG.69186"; transcript_id "MSTRG.69186.138"; exon_number "10";
chr16	StringTie	exon	765434	765617	1000	+	.	gene_id "MSTRG.69186"; transcript_id "MSTRG.69186.138"; exon_number "11";
chr16	StringTie	exon	765691	765790	1000	+	.	gene_id "MSTRG.69186"; transcript_id "MSTRG.69186.138"; exon_number "12";
chr16	StringTie	exon	766059	766237	1000	+	.	gene_id "MSTRG.69186"; transcript_id "MSTRG.69186.138"; exon_number "13";
chr16	StringTie	exon	766335	766490	1000	+	.	gene_id "MSTRG.69186"; transcript_id "MSTRG.69186.138"; exon_number "14";
chr16	StringTie	exon	766668	766810	1000	+	.	gene_id "MSTRG.69186"; transcript_id "MSTRG.69186.138"; exon_number "15";
chr16	StringTie	exon	766885	767012	1000	+	.	gene_id "MSTRG.69186"; transcript_id "MSTRG.69186.138"; exon_number "16";
chr16	StringTie	exon	767376	767470	1000	+	.	gene_id "MSTRG.69186"; transcript_id "MSTRG.69186.138"; exon_number "17";
chr16	StringTie	exon	768379	768565	1000	+	.	gene_id "MSTRG.69186"; transcript_id "MSTRG.69186.138"; exon_number "18";
chr16	StringTie	exon	768648	768934	1000	+	.	gene_id "MSTRG.69186"; transcript_id "MSTRG.69186.138"; exon_number "19";
chr16	StringTie	transcript	760754	768880	1000	+	.	gene_id "MSTRG.69186"; transcript_id "MSTRG.69186.139";
chr16	StringTie	exon	760754	760821	1000	+	.	gene_id "MSTRG.69186"; transcript_id "MSTRG.69186.139"; exon_number "1";
chr16	StringTie	exon	761073	761174	1000	+	.	gene_id "MSTRG.69186"; transcript_id "MSTRG.69186.139"; exon_number "2";
chr16	StringTie	exon	762484	762554	1000	+	.	gene_id "MSTRG.69186"; transcript_id "MSTRG.69186.139"; exon_number "3";
chr16	StringTie	exon	762672	762765	1000	+	.	gene_id "MSTRG.69186"; transcript_id "MSTRG.69186.139"; exon_number "4";
chr16	StringTie	exon	763233	763276	1000	+	.	gene_id "MSTRG.69186"; transcript_id "MSTRG.69186.139"; exon_number "5";
chr16	StringTie	exon	763642	763691	1000	+	.	gene_id "MSTRG.69186"; transcript_id "MSTRG.69186.139"; exon_number "6";
chr16	StringTie	exon	764023	764143	1000	+	.	gene_id "MSTRG.69186"; transcript_id "MSTRG.69186.139"; exon_number "7";
chr16	StringTie	exon	764647	764726	1000	+	.	gene_id "MSTRG.69186"; transcript_id "MSTRG.69186.139"; exon_number "8";
chr16	StringTie	exon	764907	765036	1000	+	.	gene_id "MSTRG.69186"; transcript_id "MSTRG.69186.139"; exon_number "9";
chr16	StringTie	exon	765110	765303	1000	+	.	gene_id "MSTRG.69186"; transcript_id "MSTRG.69186.139"; exon_number "10";
chr16	StringTie	exon	765527	765617	1000	+	.	gene_id "MSTRG.69186"; transcript_id "MSTRG.69186.139"; exon_number "11";
chr16	StringTie	exon	765691	765790	1000	+	.	gene_id "MSTRG.69186"; transcript_id "MSTRG.69186.139"; exon_number "12";
chr16	StringTie	exon	766059	766237	1000	+	.	gene_id "MSTRG.69186"; transcript_id "MSTRG.69186.139"; exon_number "13";
chr16	StringTie	exon	766335	766496	1000	+	.	gene_id "MSTRG.69186"; transcript_id "MSTRG.69186.139"; exon_number "14";
chr16	StringTie	exon	766668	766810	1000	+	.	gene_id "MSTRG.69186"; transcript_id "MSTRG.69186.139"; exon_number "15";
chr16	StringTie	exon	766885	767012	1000	+	.	gene_id "MSTRG.69186"; transcript_id "MSTRG.69186.139"; exon_number "16";
chr16	StringTie	exon	767376	767470	1000	+	.	gene_id "MSTRG.69186"; transcript_id "MSTRG.69186.139"; exon_number "17";
chr16	StringTie	exon	768379	768565	1000	+	.	gene_id "MSTRG.69186"; transcript_id "MSTRG.69186.139"; exon_number "18";
chr16	StringTie	exon	768648	768880	1000	+	.	gene_id "MSTRG.69186"; transcript_id "MSTRG.69186.139"; exon_number "19";
chr16	StringTie	transcript	751935	769121	1000	+	.	gene_id "MSTRG.69186"; transcript_id "MSTRG.69186.14";
chr16	StringTie	exon	751935	752120	1000	+	.	gene_id "MSTRG.69186"; transcript_id "MSTRG.69186.14"; exon_number "1";
chr16	StringTie	exon	761073	761174	1000	+	.	gene_id "MSTRG.69186"; transcript_id "MSTRG.69186.14"; exon_number "2";
chr16	StringTie	exon	762484	762554	1000	+	.	gene_id "MSTRG.69186"; transcript_id "MSTRG.69186.14"; exon_number "3";
chr16	StringTie	exon	762672	762765	1000	+	.	gene_id "MSTRG.69186"; transcript_id "MSTRG.69186.14"; exon_number "4";
chr16	StringTie	exon	763233	763276	1000	+	.	gene_id "MSTRG.69186"; transcript_id "MSTRG.69186.14"; exon_number "5";
chr16	StringTie	exon	763642	763691	1000	+	.	gene_id "MSTRG.69186"; transcript_id "MSTRG.69186.14"; exon_number "6";
chr16	StringTie	exon	764023	764143	1000	+	.	gene_id "MSTRG.69186"; transcript_id "MSTRG.69186.14"; exon_number "7";
chr16	StringTie	exon	764647	764726	1000	+	.	gene_id "MSTRG.69186"; transcript_id "MSTRG.69186.14"; exon_number "8";
chr16	StringTie	exon	764907	765036	1000	+	.	gene_id "MSTRG.69186"; transcript_id "MSTRG.69186.14"; exon_number "9";
chr16	StringTie	exon	765110	765303	1000	+	.	gene_id "MSTRG.69186"; transcript_id "MSTRG.69186.14"; exon_number "10";
chr16	StringTie	exon	765527	765617	1000	+	.	gene_id "MSTRG.69186"; transcript_id "MSTRG.69186.14"; exon_number "11";
chr16	StringTie	exon	765691	765790	1000	+	.	gene_id "MSTRG.69186"; transcript_id "MSTRG.69186.14"; exon_number "12";
chr16	StringTie	exon	766059	766237	1000	+	.	gene_id "MSTRG.69186"; transcript_id "MSTRG.69186.14"; exon_number "13";
chr16	StringTie	exon	766335	766490	1000	+	.	gene_id "MSTRG.69186"; transcript_id "MSTRG.69186.14"; exon_number "14";
chr16	StringTie	exon	766668	766810	1000	+	.	gene_id "MSTRG.69186"; transcript_id "MSTRG.69186.14"; exon_number "15";
chr16	StringTie	exon	766885	767012	1000	+	.	gene_id "MSTRG.69186"; transcript_id "MSTRG.69186.14"; exon_number "16";
chr16	StringTie	exon	767376	767470	1000	+	.	gene_id "MSTRG.69186"; transcript_id "MSTRG.69186.14"; exon_number "17";
chr16	StringTie	exon	768379	768565	1000	+	.	gene_id "MSTRG.69186"; transcript_id "MSTRG.69186.14"; exon_number "18";
chr16	StringTie	exon	768648	768863	1000	+	.	gene_id "MSTRG.69186"; transcript_id "MSTRG.69186.14"; exon_number "19";
chr16	StringTie	exon	768957	769121	1000	+	.	gene_id "MSTRG.69186"; transcript_id "MSTRG.69186.14"; exon_number "20";
chr16	StringTie	transcript	760754	777648	1000	+	.	gene_id "MSTRG.69186"; transcript_id "MSTRG.69186.140";
chr16	StringTie	exon	760754	760821	1000	+	.	gene_id "MSTRG.69186"; transcript_id "MSTRG.69186.140"; exon_number "1";
chr16	StringTie	exon	761133	761174	1000	+	.	gene_id "MSTRG.69186"; transcript_id "MSTRG.69186.140"; exon_number "2";
chr16	StringTie	exon	762672	762765	1000	+	.	gene_id "MSTRG.69186"; transcript_id "MSTRG.69186.140"; exon_number "3";
chr16	StringTie	exon	763233	763276	1000	+	.	gene_id "MSTRG.69186"; transcript_id "MSTRG.69186.140"; exon_number "4";
chr16	StringTie	exon	763642	763691	1000	+	.	gene_id "MSTRG.69186"; transcript_id "MSTRG.69186.140"; exon_number "5";
chr16	StringTie	exon	764023	764143	1000	+	.	gene_id "MSTRG.69186"; transcript_id "MSTRG.69186.140"; exon_number "6";
chr16	StringTie	exon	764647	764726	1000	+	.	gene_id "MSTRG.69186"; transcript_id "MSTRG.69186.140"; exon_number "7";
chr16	StringTie	exon	764907	765036	1000	+	.	gene_id "MSTRG.69186"; transcript_id "MSTRG.69186.140"; exon_number "8";
chr16	StringTie	exon	765110	765303	1000	+	.	gene_id "MSTRG.69186"; transcript_id "MSTRG.69186.140"; exon_number "9";
chr16	StringTie	exon	765527	765617	1000	+	.	gene_id "MSTRG.69186"; transcript_id "MSTRG.69186.140"; exon_number "10";
chr16	StringTie	exon	765691	765790	1000	+	.	gene_id "MSTRG.69186"; transcript_id "MSTRG.69186.140"; exon_number "11";
chr16	StringTie	exon	766059	766237	1000	+	.	gene_id "MSTRG.69186"; transcript_id "MSTRG.69186.140"; exon_number "12";
chr16	StringTie	exon	766335	766490	1000	+	.	gene_id "MSTRG.69186"; transcript_id "MSTRG.69186.140"; exon_number "13";
chr16	StringTie	exon	766668	766810	1000	+	.	gene_id "MSTRG.69186"; transcript_id "MSTRG.69186.140"; exon_number "14";
chr16	StringTie	exon	766885	767012	1000	+	.	gene_id "MSTRG.69186"; transcript_id "MSTRG.69186.140"; exon_number "15";
chr16	StringTie	exon	767376	767470	1000	+	.	gene_id "MSTRG.69186"; transcript_id "MSTRG.69186.140"; exon_number "16";
chr16	StringTie	exon	768379	768565	1000	+	.	gene_id "MSTRG.69186"; transcript_id "MSTRG.69186.140"; exon_number "17";
chr16	StringTie	exon	768648	768940	1000	+	.	gene_id "MSTRG.69186"; transcript_id "MSTRG.69186.140"; exon_number "18";
chr16	StringTie	exon	769512	769607	1000	+	.	gene_id "MSTRG.69186"; transcript_id "MSTRG.69186.140"; exon_number "19";
chr16	StringTie	exon	771917	772011	1000	+	.	gene_id "MSTRG.69186"; transcript_id "MSTRG.69186.140"; exon_number "20";
chr16	StringTie	exon	772908	773001	1000	+	.	gene_id "MSTRG.69186"; transcript_id "MSTRG.69186.140"; exon_number "21";
chr16	StringTie	exon	774708	774863	1000	+	.	gene_id "MSTRG.69186"; transcript_id "MSTRG.69186.140"; exon_number "22";
chr16	StringTie	exon	775033	775289	1000	+	.	gene_id "MSTRG.69186"; transcript_id "MSTRG.69186.140"; exon_number "23";
chr16	StringTie	exon	777455	777648	1000	+	.	gene_id "MSTRG.69186"; transcript_id "MSTRG.69186.140"; exon_number "24";
chr16	StringTie	transcript	760756	768931	1000	+	.	gene_id "MSTRG.69186"; transcript_id "MSTRG.69186.141";
chr16	StringTie	exon	760756	761174	1000	+	.	gene_id "MSTRG.69186"; transcript_id "MSTRG.69186.141"; exon_number "1";
chr16	StringTie	exon	762672	762765	1000	+	.	gene_id "MSTRG.69186"; transcript_id "MSTRG.69186.141"; exon_number "2";
chr16	StringTie	exon	763233	763276	1000	+	.	gene_id "MSTRG.69186"; transcript_id "MSTRG.69186.141"; exon_number "3";
chr16	StringTie	exon	763645	763691	1000	+	.	gene_id "MSTRG.69186"; transcript_id "MSTRG.69186.141"; exon_number "4";
chr16	StringTie	exon	764023	764143	1000	+	.	gene_id "MSTRG.69186"; transcript_id "MSTRG.69186.141"; exon_number "5";
chr16	StringTie	exon	764647	764726	1000	+	.	gene_id "MSTRG.69186"; transcript_id "MSTRG.69186.141"; exon_number "6";
chr16	StringTie	exon	764912	765036	1000	+	.	gene_id "MSTRG.69186"; transcript_id "MSTRG.69186.141"; exon_number "7";
chr16	StringTie	exon	765110	765303	1000	+	.	gene_id "MSTRG.69186"; transcript_id "MSTRG.69186.141"; exon_number "8";
chr16	StringTie	exon	765527	765617	1000	+	.	gene_id "MSTRG.69186"; transcript_id "MSTRG.69186.141"; exon_number "9";
chr16	StringTie	exon	765691	765790	1000	+	.	gene_id "MSTRG.69186"; transcript_id "MSTRG.69186.141"; exon_number "10";
chr16	StringTie	exon	766059	766237	1000	+	.	gene_id "MSTRG.69186"; transcript_id "MSTRG.69186.141"; exon_number "11";
chr16	StringTie	exon	766335	766490	1000	+	.	gene_id "MSTRG.69186"; transcript_id "MSTRG.69186.141"; exon_number "12";
chr16	StringTie	exon	766668	766810	1000	+	.	gene_id "MSTRG.69186"; transcript_id "MSTRG.69186.141"; exon_number "13";
chr16	StringTie	exon	766885	767012	1000	+	.	gene_id "MSTRG.69186"; transcript_id "MSTRG.69186.141"; exon_number "14";
chr16	StringTie	exon	767376	767470	1000	+	.	gene_id "MSTRG.69186"; transcript_id "MSTRG.69186.141"; exon_number "15";
chr16	StringTie	exon	768379	768565	1000	+	.	gene_id "MSTRG.69186"; transcript_id "MSTRG.69186.141"; exon_number "16";
chr16	StringTie	exon	768648	768931	1000	+	.	gene_id "MSTRG.69186"; transcript_id "MSTRG.69186.141"; exon_number "17";
chr16	StringTie	transcript	760756	768931	1000	+	.	gene_id "MSTRG.69186"; transcript_id "MSTRG.69186.142";
chr16	StringTie	exon	760756	760821	1000	+	.	gene_id "MSTRG.69186"; transcript_id "MSTRG.69186.142"; exon_number "1";
chr16	StringTie	exon	761073	761174	1000	+	.	gene_id "MSTRG.69186"; transcript_id "MSTRG.69186.142"; exon_number "2";
chr16	StringTie	exon	762672	762765	1000	+	.	gene_id "MSTRG.69186"; transcript_id "MSTRG.69186.142"; exon_number "3";
chr16	StringTie	exon	763233	763276	1000	+	.	gene_id "MSTRG.69186"; transcript_id "MSTRG.69186.142"; exon_number "4";
chr16	StringTie	exon	763645	763691	1000	+	.	gene_id "MSTRG.69186"; transcript_id "MSTRG.69186.142"; exon_number "5";
chr16	StringTie	exon	764023	764143	1000	+	.	gene_id "MSTRG.69186"; transcript_id "MSTRG.69186.142"; exon_number "6";
chr16	StringTie	exon	764647	764726	1000	+	.	gene_id "MSTRG.69186"; transcript_id "MSTRG.69186.142"; exon_number "7";
chr16	StringTie	exon	764912	765036	1000	+	.	gene_id "MSTRG.69186"; transcript_id "MSTRG.69186.142"; exon_number "8";
chr16	StringTie	exon	765110	765303	1000	+	.	gene_id "MSTRG.69186"; transcript_id "MSTRG.69186.142"; exon_number "9";
chr16	StringTie	exon	765527	765617	1000	+	.	gene_id "MSTRG.69186"; transcript_id "MSTRG.69186.142"; exon_number "10";
chr16	StringTie	exon	765691	765790	1000	+	.	gene_id "MSTRG.69186"; transcript_id "MSTRG.69186.142"; exon_number "11";
chr16	StringTie	exon	766059	766237	1000	+	.	gene_id "MSTRG.69186"; transcript_id "MSTRG.69186.142"; exon_number "12";
chr16	StringTie	exon	766335	766490	1000	+	.	gene_id "MSTRG.69186"; transcript_id "MSTRG.69186.142"; exon_number "13";
chr16	StringTie	exon	766668	766810	1000	+	.	gene_id "MSTRG.69186"; transcript_id "MSTRG.69186.142"; exon_number "14";
chr16	StringTie	exon	766885	767012	1000	+	.	gene_id "MSTRG.69186"; transcript_id "MSTRG.69186.142"; exon_number "15";
chr16	StringTie	exon	767376	767470	1000	+	.	gene_id "MSTRG.69186"; transcript_id "MSTRG.69186.142"; exon_number "16";
chr16	StringTie	exon	768379	768565	1000	+	.	gene_id "MSTRG.69186"; transcript_id "MSTRG.69186.142"; exon_number "17";
chr16	StringTie	exon	768648	768931	1000	+	.	gene_id "MSTRG.69186"; transcript_id "MSTRG.69186.142"; exon_number "18";
chr16	StringTie	transcript	760756	768864	1000	+	.	gene_id "MSTRG.69186"; transcript_id "MSTRG.69186.143";
chr16	StringTie	exon	760756	760928	1000	+	.	gene_id "MSTRG.69186"; transcript_id "MSTRG.69186.143"; exon_number "1";
chr16	StringTie	exon	761073	761174	1000	+	.	gene_id "MSTRG.69186"; transcript_id "MSTRG.69186.143"; exon_number "2";
chr16	StringTie	exon	762484	762554	1000	+	.	gene_id "MSTRG.69186"; transcript_id "MSTRG.69186.143"; exon_number "3";
chr16	StringTie	exon	762672	762765	1000	+	.	gene_id "MSTRG.69186"; transcript_id "MSTRG.69186.143"; exon_number "4";
chr16	StringTie	exon	763233	763276	1000	+	.	gene_id "MSTRG.69186"; transcript_id "MSTRG.69186.143"; exon_number "5";
chr16	StringTie	exon	763627	763691	1000	+	.	gene_id "MSTRG.69186"; transcript_id "MSTRG.69186.143"; exon_number "6";
chr16	StringTie	exon	764023	764143	1000	+	.	gene_id "MSTRG.69186"; transcript_id "MSTRG.69186.143"; exon_number "7";
chr16	StringTie	exon	764647	764726	1000	+	.	gene_id "MSTRG.69186"; transcript_id "MSTRG.69186.143"; exon_number "8";
chr16	StringTie	exon	764907	765036	1000	+	.	gene_id "MSTRG.69186"; transcript_id "MSTRG.69186.143"; exon_number "9";
chr16	StringTie	exon	765110	765303	1000	+	.	gene_id "MSTRG.69186"; transcript_id "MSTRG.69186.143"; exon_number "10";
chr16	StringTie	exon	765527	765617	1000	+	.	gene_id "MSTRG.69186"; transcript_id "MSTRG.69186.143"; exon_number "11";
chr16	StringTie	exon	765691	765790	1000	+	.	gene_id "MSTRG.69186"; transcript_id "MSTRG.69186.143"; exon_number "12";
chr16	StringTie	exon	766059	766237	1000	+	.	gene_id "MSTRG.69186"; transcript_id "MSTRG.69186.143"; exon_number "13";
chr16	StringTie	exon	766335	766490	1000	+	.	gene_id "MSTRG.69186"; transcript_id "MSTRG.69186.143"; exon_number "14";
chr16	StringTie	exon	766668	766810	1000	+	.	gene_id "MSTRG.69186"; transcript_id "MSTRG.69186.143"; exon_number "15";
chr16	StringTie	exon	766885	767012	1000	+	.	gene_id "MSTRG.69186"; transcript_id "MSTRG.69186.143"; exon_number "16";
chr16	StringTie	exon	767376	767470	1000	+	.	gene_id "MSTRG.69186"; transcript_id "MSTRG.69186.143"; exon_number "17";
chr16	StringTie	exon	768379	768565	1000	+	.	gene_id "MSTRG.69186"; transcript_id "MSTRG.69186.143"; exon_number "18";
chr16	StringTie	exon	768648	768864	1000	+	.	gene_id "MSTRG.69186"; transcript_id "MSTRG.69186.143"; exon_number "19";
chr16	StringTie	transcript	760756	774838	1000	+	.	gene_id "MSTRG.69186"; transcript_id "MSTRG.69186.144";
chr16	StringTie	exon	760756	760821	1000	+	.	gene_id "MSTRG.69186"; transcript_id "MSTRG.69186.144"; exon_number "1";
chr16	StringTie	exon	761073	761174	1000	+	.	gene_id "MSTRG.69186"; transcript_id "MSTRG.69186.144"; exon_number "2";
chr16	StringTie	exon	762672	762765	1000	+	.	gene_id "MSTRG.69186"; transcript_id "MSTRG.69186.144"; exon_number "3";
chr16	StringTie	exon	763233	763276	1000	+	.	gene_id "MSTRG.69186"; transcript_id "MSTRG.69186.144"; exon_number "4";
chr16	StringTie	exon	763642	763691	1000	+	.	gene_id "MSTRG.69186"; transcript_id "MSTRG.69186.144"; exon_number "5";
chr16	StringTie	exon	764023	764143	1000	+	.	gene_id "MSTRG.69186"; transcript_id "MSTRG.69186.144"; exon_number "6";
chr16	StringTie	exon	764647	764726	1000	+	.	gene_id "MSTRG.69186"; transcript_id "MSTRG.69186.144"; exon_number "7";
chr16	StringTie	exon	764907	765036	1000	+	.	gene_id "MSTRG.69186"; transcript_id "MSTRG.69186.144"; exon_number "8";
chr16	StringTie	exon	765110	765303	1000	+	.	gene_id "MSTRG.69186"; transcript_id "MSTRG.69186.144"; exon_number "9";
chr16	StringTie	exon	765527	765617	1000	+	.	gene_id "MSTRG.69186"; transcript_id "MSTRG.69186.144"; exon_number "10";
chr16	StringTie	exon	765691	765790	1000	+	.	gene_id "MSTRG.69186"; transcript_id "MSTRG.69186.144"; exon_number "11";
chr16	StringTie	exon	766059	766237	1000	+	.	gene_id "MSTRG.69186"; transcript_id "MSTRG.69186.144"; exon_number "12";
chr16	StringTie	exon	766335	766490	1000	+	.	gene_id "MSTRG.69186"; transcript_id "MSTRG.69186.144"; exon_number "13";
chr16	StringTie	exon	766703	766810	1000	+	.	gene_id "MSTRG.69186"; transcript_id "MSTRG.69186.144"; exon_number "14";
chr16	StringTie	exon	766885	767012	1000	+	.	gene_id "MSTRG.69186"; transcript_id "MSTRG.69186.144"; exon_number "15";
chr16	StringTie	exon	767376	767470	1000	+	.	gene_id "MSTRG.69186"; transcript_id "MSTRG.69186.144"; exon_number "16";
chr16	StringTie	exon	768379	768565	1000	+	.	gene_id "MSTRG.69186"; transcript_id "MSTRG.69186.144"; exon_number "17";
chr16	StringTie	exon	768648	768940	1000	+	.	gene_id "MSTRG.69186"; transcript_id "MSTRG.69186.144"; exon_number "18";
chr16	StringTie	exon	772908	773001	1000	+	.	gene_id "MSTRG.69186"; transcript_id "MSTRG.69186.144"; exon_number "19";
chr16	StringTie	exon	774236	774352	1000	+	.	gene_id "MSTRG.69186"; transcript_id "MSTRG.69186.144"; exon_number "20";
chr16	StringTie	exon	774708	774838	1000	+	.	gene_id "MSTRG.69186"; transcript_id "MSTRG.69186.144"; exon_number "21";
chr16	StringTie	transcript	760756	774838	1000	+	.	gene_id "MSTRG.69186"; transcript_id "MSTRG.69186.145";
chr16	StringTie	exon	760756	760821	1000	+	.	gene_id "MSTRG.69186"; transcript_id "MSTRG.69186.145"; exon_number "1";
chr16	StringTie	exon	761133	761174	1000	+	.	gene_id "MSTRG.69186"; transcript_id "MSTRG.69186.145"; exon_number "2";
chr16	StringTie	exon	762672	762765	1000	+	.	gene_id "MSTRG.69186"; transcript_id "MSTRG.69186.145"; exon_number "3";
chr16	StringTie	exon	763233	763276	1000	+	.	gene_id "MSTRG.69186"; transcript_id "MSTRG.69186.145"; exon_number "4";
chr16	StringTie	exon	763642	763691	1000	+	.	gene_id "MSTRG.69186"; transcript_id "MSTRG.69186.145"; exon_number "5";
chr16	StringTie	exon	764023	764143	1000	+	.	gene_id "MSTRG.69186"; transcript_id "MSTRG.69186.145"; exon_number "6";
chr16	StringTie	exon	764647	764726	1000	+	.	gene_id "MSTRG.69186"; transcript_id "MSTRG.69186.145"; exon_number "7";
chr16	StringTie	exon	764907	765036	1000	+	.	gene_id "MSTRG.69186"; transcript_id "MSTRG.69186.145"; exon_number "8";
chr16	StringTie	exon	765110	765303	1000	+	.	gene_id "MSTRG.69186"; transcript_id "MSTRG.69186.145"; exon_number "9";
chr16	StringTie	exon	765527	765617	1000	+	.	gene_id "MSTRG.69186"; transcript_id "MSTRG.69186.145"; exon_number "10";
chr16	StringTie	exon	765691	765790	1000	+	.	gene_id "MSTRG.69186"; transcript_id "MSTRG.69186.145"; exon_number "11";
chr16	StringTie	exon	766059	766237	1000	+	.	gene_id "MSTRG.69186"; transcript_id "MSTRG.69186.145"; exon_number "12";
chr16	StringTie	exon	766335	766490	1000	+	.	gene_id "MSTRG.69186"; transcript_id "MSTRG.69186.145"; exon_number "13";
chr16	StringTie	exon	766703	766810	1000	+	.	gene_id "MSTRG.69186"; transcript_id "MSTRG.69186.145"; exon_number "14";
chr16	StringTie	exon	766885	767012	1000	+	.	gene_id "MSTRG.69186"; transcript_id "MSTRG.69186.145"; exon_number "15";
chr16	StringTie	exon	767376	767470	1000	+	.	gene_id "MSTRG.69186"; transcript_id "MSTRG.69186.145"; exon_number "16";
chr16	StringTie	exon	768379	768565	1000	+	.	gene_id "MSTRG.69186"; transcript_id "MSTRG.69186.145"; exon_number "17";
chr16	StringTie	exon	768648	768940	1000	+	.	gene_id "MSTRG.69186"; transcript_id "MSTRG.69186.145"; exon_number "18";
chr16	StringTie	exon	772908	773001	1000	+	.	gene_id "MSTRG.69186"; transcript_id "MSTRG.69186.145"; exon_number "19";
chr16	StringTie	exon	774236	774352	1000	+	.	gene_id "MSTRG.69186"; transcript_id "MSTRG.69186.145"; exon_number "20";
chr16	StringTie	exon	774708	774838	1000	+	.	gene_id "MSTRG.69186"; transcript_id "MSTRG.69186.145"; exon_number "21";
chr16	StringTie	transcript	760757	768940	1000	+	.	gene_id "MSTRG.69186"; transcript_id "MSTRG.69186.146";
chr16	StringTie	exon	760757	761174	1000	+	.	gene_id "MSTRG.69186"; transcript_id "MSTRG.69186.146"; exon_number "1";
chr16	StringTie	exon	762672	762765	1000	+	.	gene_id "MSTRG.69186"; transcript_id "MSTRG.69186.146"; exon_number "2";
chr16	StringTie	exon	763233	763276	1000	+	.	gene_id "MSTRG.69186"; transcript_id "MSTRG.69186.146"; exon_number "3";
chr16	StringTie	exon	763642	763691	1000	+	.	gene_id "MSTRG.69186"; transcript_id "MSTRG.69186.146"; exon_number "4";
chr16	StringTie	exon	764023	764143	1000	+	.	gene_id "MSTRG.69186"; transcript_id "MSTRG.69186.146"; exon_number "5";
chr16	StringTie	exon	764647	764726	1000	+	.	gene_id "MSTRG.69186"; transcript_id "MSTRG.69186.146"; exon_number "6";
chr16	StringTie	exon	764907	765036	1000	+	.	gene_id "MSTRG.69186"; transcript_id "MSTRG.69186.146"; exon_number "7";
chr16	StringTie	exon	765110	765303	1000	+	.	gene_id "MSTRG.69186"; transcript_id "MSTRG.69186.146"; exon_number "8";
chr16	StringTie	exon	765527	765617	1000	+	.	gene_id "MSTRG.69186"; transcript_id "MSTRG.69186.146"; exon_number "9";
chr16	StringTie	exon	765691	765790	1000	+	.	gene_id "MSTRG.69186"; transcript_id "MSTRG.69186.146"; exon_number "10";
chr16	StringTie	exon	766059	766237	1000	+	.	gene_id "MSTRG.69186"; transcript_id "MSTRG.69186.146"; exon_number "11";
chr16	StringTie	exon	766335	766490	1000	+	.	gene_id "MSTRG.69186"; transcript_id "MSTRG.69186.146"; exon_number "12";
chr16	StringTie	exon	766772	766810	1000	+	.	gene_id "MSTRG.69186"; transcript_id "MSTRG.69186.146"; exon_number "13";
chr16	StringTie	exon	766885	767012	1000	+	.	gene_id "MSTRG.69186"; transcript_id "MSTRG.69186.146"; exon_number "14";
chr16	StringTie	exon	767376	767470	1000	+	.	gene_id "MSTRG.69186"; transcript_id "MSTRG.69186.146"; exon_number "15";
chr16	StringTie	exon	768379	768565	1000	+	.	gene_id "MSTRG.69186"; transcript_id "MSTRG.69186.146"; exon_number "16";
chr16	StringTie	exon	768648	768940	1000	+	.	gene_id "MSTRG.69186"; transcript_id "MSTRG.69186.146"; exon_number "17";
chr16	StringTie	transcript	760757	768898	1000	+	.	gene_id "MSTRG.69186"; transcript_id "MSTRG.69186.147";
chr16	StringTie	exon	760757	760821	1000	+	.	gene_id "MSTRG.69186"; transcript_id "MSTRG.69186.147"; exon_number "1";
chr16	StringTie	exon	761073	761174	1000	+	.	gene_id "MSTRG.69186"; transcript_id "MSTRG.69186.147"; exon_number "2";
chr16	StringTie	exon	762672	762765	1000	+	.	gene_id "MSTRG.69186"; transcript_id "MSTRG.69186.147"; exon_number "3";
chr16	StringTie	exon	763233	763276	1000	+	.	gene_id "MSTRG.69186"; transcript_id "MSTRG.69186.147"; exon_number "4";
chr16	StringTie	exon	763627	763691	1000	+	.	gene_id "MSTRG.69186"; transcript_id "MSTRG.69186.147"; exon_number "5";
chr16	StringTie	exon	764023	764143	1000	+	.	gene_id "MSTRG.69186"; transcript_id "MSTRG.69186.147"; exon_number "6";
chr16	StringTie	exon	764647	764726	1000	+	.	gene_id "MSTRG.69186"; transcript_id "MSTRG.69186.147"; exon_number "7";
chr16	StringTie	exon	764907	765036	1000	+	.	gene_id "MSTRG.69186"; transcript_id "MSTRG.69186.147"; exon_number "8";
chr16	StringTie	exon	765110	765303	1000	+	.	gene_id "MSTRG.69186"; transcript_id "MSTRG.69186.147"; exon_number "9";
chr16	StringTie	exon	765527	765617	1000	+	.	gene_id "MSTRG.69186"; transcript_id "MSTRG.69186.147"; exon_number "10";
chr16	StringTie	exon	765691	765790	1000	+	.	gene_id "MSTRG.69186"; transcript_id "MSTRG.69186.147"; exon_number "11";
chr16	StringTie	exon	766059	766237	1000	+	.	gene_id "MSTRG.69186"; transcript_id "MSTRG.69186.147"; exon_number "12";
chr16	StringTie	exon	766335	766490	1000	+	.	gene_id "MSTRG.69186"; transcript_id "MSTRG.69186.147"; exon_number "13";
chr16	StringTie	exon	766772	766810	1000	+	.	gene_id "MSTRG.69186"; transcript_id "MSTRG.69186.147"; exon_number "14";
chr16	StringTie	exon	766885	767012	1000	+	.	gene_id "MSTRG.69186"; transcript_id "MSTRG.69186.147"; exon_number "15";
chr16	StringTie	exon	767376	767470	1000	+	.	gene_id "MSTRG.69186"; transcript_id "MSTRG.69186.147"; exon_number "16";
chr16	StringTie	exon	768379	768565	1000	+	.	gene_id "MSTRG.69186"; transcript_id "MSTRG.69186.147"; exon_number "17";
chr16	StringTie	exon	768648	768898	1000	+	.	gene_id "MSTRG.69186"; transcript_id "MSTRG.69186.147"; exon_number "18";
chr16	StringTie	transcript	760757	768938	1000	+	.	gene_id "MSTRG.69186"; transcript_id "MSTRG.69186.148";
chr16	StringTie	exon	760757	760821	1000	+	.	gene_id "MSTRG.69186"; transcript_id "MSTRG.69186.148"; exon_number "1";
chr16	StringTie	exon	761006	761174	1000	+	.	gene_id "MSTRG.69186"; transcript_id "MSTRG.69186.148"; exon_number "2";
chr16	StringTie	exon	762484	762554	1000	+	.	gene_id "MSTRG.69186"; transcript_id "MSTRG.69186.148"; exon_number "3";
chr16	StringTie	exon	762672	762765	1000	+	.	gene_id "MSTRG.69186"; transcript_id "MSTRG.69186.148"; exon_number "4";
chr16	StringTie	exon	763233	763276	1000	+	.	gene_id "MSTRG.69186"; transcript_id "MSTRG.69186.148"; exon_number "5";
chr16	StringTie	exon	763627	763691	1000	+	.	gene_id "MSTRG.69186"; transcript_id "MSTRG.69186.148"; exon_number "6";
chr16	StringTie	exon	764023	764143	1000	+	.	gene_id "MSTRG.69186"; transcript_id "MSTRG.69186.148"; exon_number "7";
chr16	StringTie	exon	764647	764726	1000	+	.	gene_id "MSTRG.69186"; transcript_id "MSTRG.69186.148"; exon_number "8";
chr16	StringTie	exon	764907	765036	1000	+	.	gene_id "MSTRG.69186"; transcript_id "MSTRG.69186.148"; exon_number "9";
chr16	StringTie	exon	765110	765617	1000	+	.	gene_id "MSTRG.69186"; transcript_id "MSTRG.69186.148"; exon_number "10";
chr16	StringTie	exon	765691	765790	1000	+	.	gene_id "MSTRG.69186"; transcript_id "MSTRG.69186.148"; exon_number "11";
chr16	StringTie	exon	766059	766237	1000	+	.	gene_id "MSTRG.69186"; transcript_id "MSTRG.69186.148"; exon_number "12";
chr16	StringTie	exon	766335	766490	1000	+	.	gene_id "MSTRG.69186"; transcript_id "MSTRG.69186.148"; exon_number "13";
chr16	StringTie	exon	766698	766810	1000	+	.	gene_id "MSTRG.69186"; transcript_id "MSTRG.69186.148"; exon_number "14";
chr16	StringTie	exon	766885	767012	1000	+	.	gene_id "MSTRG.69186"; transcript_id "MSTRG.69186.148"; exon_number "15";
chr16	StringTie	exon	767376	767470	1000	+	.	gene_id "MSTRG.69186"; transcript_id "MSTRG.69186.148"; exon_number "16";
chr16	StringTie	exon	768379	768565	1000	+	.	gene_id "MSTRG.69186"; transcript_id "MSTRG.69186.148"; exon_number "17";
chr16	StringTie	exon	768678	768938	1000	+	.	gene_id "MSTRG.69186"; transcript_id "MSTRG.69186.148"; exon_number "18";
chr16	StringTie	transcript	760757	768798	1000	+	.	gene_id "MSTRG.69186"; transcript_id "MSTRG.69186.149";
chr16	StringTie	exon	760757	760821	1000	+	.	gene_id "MSTRG.69186"; transcript_id "MSTRG.69186.149"; exon_number "1";
chr16	StringTie	exon	761073	761174	1000	+	.	gene_id "MSTRG.69186"; transcript_id "MSTRG.69186.149"; exon_number "2";
chr16	StringTie	exon	762484	762554	1000	+	.	gene_id "MSTRG.69186"; transcript_id "MSTRG.69186.149"; exon_number "3";
chr16	StringTie	exon	762672	762765	1000	+	.	gene_id "MSTRG.69186"; transcript_id "MSTRG.69186.149"; exon_number "4";
chr16	StringTie	exon	763233	763276	1000	+	.	gene_id "MSTRG.69186"; transcript_id "MSTRG.69186.149"; exon_number "5";
chr16	StringTie	exon	763642	763691	1000	+	.	gene_id "MSTRG.69186"; transcript_id "MSTRG.69186.149"; exon_number "6";
chr16	StringTie	exon	764023	764143	1000	+	.	gene_id "MSTRG.69186"; transcript_id "MSTRG.69186.149"; exon_number "7";
chr16	StringTie	exon	764647	764726	1000	+	.	gene_id "MSTRG.69186"; transcript_id "MSTRG.69186.149"; exon_number "8";
chr16	StringTie	exon	764907	765036	1000	+	.	gene_id "MSTRG.69186"; transcript_id "MSTRG.69186.149"; exon_number "9";
chr16	StringTie	exon	765110	765303	1000	+	.	gene_id "MSTRG.69186"; transcript_id "MSTRG.69186.149"; exon_number "10";
chr16	StringTie	exon	765527	765617	1000	+	.	gene_id "MSTRG.69186"; transcript_id "MSTRG.69186.149"; exon_number "11";
chr16	StringTie	exon	765691	765790	1000	+	.	gene_id "MSTRG.69186"; transcript_id "MSTRG.69186.149"; exon_number "12";
chr16	StringTie	exon	766059	766237	1000	+	.	gene_id "MSTRG.69186"; transcript_id "MSTRG.69186.149"; exon_number "13";
chr16	StringTie	exon	766335	766490	1000	+	.	gene_id "MSTRG.69186"; transcript_id "MSTRG.69186.149"; exon_number "14";
chr16	StringTie	exon	766668	766810	1000	+	.	gene_id "MSTRG.69186"; transcript_id "MSTRG.69186.149"; exon_number "15";
chr16	StringTie	exon	766885	767012	1000	+	.	gene_id "MSTRG.69186"; transcript_id "MSTRG.69186.149"; exon_number "16";
chr16	StringTie	exon	767376	767470	1000	+	.	gene_id "MSTRG.69186"; transcript_id "MSTRG.69186.149"; exon_number "17";
chr16	StringTie	exon	768379	768565	1000	+	.	gene_id "MSTRG.69186"; transcript_id "MSTRG.69186.149"; exon_number "18";
chr16	StringTie	exon	768678	768798	1000	+	.	gene_id "MSTRG.69186"; transcript_id "MSTRG.69186.149"; exon_number "19";
chr16	StringTie	transcript	751937	774189	1000	+	.	gene_id "MSTRG.69186"; transcript_id "MSTRG.69186.15";
chr16	StringTie	exon	751937	752120	1000	+	.	gene_id "MSTRG.69186"; transcript_id "MSTRG.69186.15"; exon_number "1";
chr16	StringTie	exon	761073	761174	1000	+	.	gene_id "MSTRG.69186"; transcript_id "MSTRG.69186.15"; exon_number "2";
chr16	StringTie	exon	762672	762765	1000	+	.	gene_id "MSTRG.69186"; transcript_id "MSTRG.69186.15"; exon_number "3";
chr16	StringTie	exon	763233	763276	1000	+	.	gene_id "MSTRG.69186"; transcript_id "MSTRG.69186.15"; exon_number "4";
chr16	StringTie	exon	763642	763691	1000	+	.	gene_id "MSTRG.69186"; transcript_id "MSTRG.69186.15"; exon_number "5";
chr16	StringTie	exon	764023	764143	1000	+	.	gene_id "MSTRG.69186"; transcript_id "MSTRG.69186.15"; exon_number "6";
chr16	StringTie	exon	764647	764726	1000	+	.	gene_id "MSTRG.69186"; transcript_id "MSTRG.69186.15"; exon_number "7";
chr16	StringTie	exon	764907	765036	1000	+	.	gene_id "MSTRG.69186"; transcript_id "MSTRG.69186.15"; exon_number "8";
chr16	StringTie	exon	765110	765303	1000	+	.	gene_id "MSTRG.69186"; transcript_id "MSTRG.69186.15"; exon_number "9";
chr16	StringTie	exon	765527	765617	1000	+	.	gene_id "MSTRG.69186"; transcript_id "MSTRG.69186.15"; exon_number "10";
chr16	StringTie	exon	765691	765790	1000	+	.	gene_id "MSTRG.69186"; transcript_id "MSTRG.69186.15"; exon_number "11";
chr16	StringTie	exon	766059	766237	1000	+	.	gene_id "MSTRG.69186"; transcript_id "MSTRG.69186.15"; exon_number "12";
chr16	StringTie	exon	766335	766490	1000	+	.	gene_id "MSTRG.69186"; transcript_id "MSTRG.69186.15"; exon_number "13";
chr16	StringTie	exon	766668	766810	1000	+	.	gene_id "MSTRG.69186"; transcript_id "MSTRG.69186.15"; exon_number "14";
chr16	StringTie	exon	766885	767012	1000	+	.	gene_id "MSTRG.69186"; transcript_id "MSTRG.69186.15"; exon_number "15";
chr16	StringTie	exon	767376	767470	1000	+	.	gene_id "MSTRG.69186"; transcript_id "MSTRG.69186.15"; exon_number "16";
chr16	StringTie	exon	768379	768565	1000	+	.	gene_id "MSTRG.69186"; transcript_id "MSTRG.69186.15"; exon_number "17";
chr16	StringTie	exon	768648	768940	1000	+	.	gene_id "MSTRG.69186"; transcript_id "MSTRG.69186.15"; exon_number "18";
chr16	StringTie	exon	769512	769607	1000	+	.	gene_id "MSTRG.69186"; transcript_id "MSTRG.69186.15"; exon_number "19";
chr16	StringTie	exon	772908	773001	1000	+	.	gene_id "MSTRG.69186"; transcript_id "MSTRG.69186.15"; exon_number "20";
chr16	StringTie	exon	774118	774189	1000	+	.	gene_id "MSTRG.69186"; transcript_id "MSTRG.69186.15"; exon_number "21";
chr16	StringTie	transcript	760757	769558	1000	+	.	gene_id "MSTRG.69186"; transcript_id "MSTRG.69186.150";
chr16	StringTie	exon	760757	760821	1000	+	.	gene_id "MSTRG.69186"; transcript_id "MSTRG.69186.150"; exon_number "1";
chr16	StringTie	exon	761042	761174	1000	+	.	gene_id "MSTRG.69186"; transcript_id "MSTRG.69186.150"; exon_number "2";
chr16	StringTie	exon	762672	762765	1000	+	.	gene_id "MSTRG.69186"; transcript_id "MSTRG.69186.150"; exon_number "3";
chr16	StringTie	exon	763233	763276	1000	+	.	gene_id "MSTRG.69186"; transcript_id "MSTRG.69186.150"; exon_number "4";
chr16	StringTie	exon	763642	763691	1000	+	.	gene_id "MSTRG.69186"; transcript_id "MSTRG.69186.150"; exon_number "5";
chr16	StringTie	exon	764023	764143	1000	+	.	gene_id "MSTRG.69186"; transcript_id "MSTRG.69186.150"; exon_number "6";
chr16	StringTie	exon	764647	764726	1000	+	.	gene_id "MSTRG.69186"; transcript_id "MSTRG.69186.150"; exon_number "7";
chr16	StringTie	exon	764907	765036	1000	+	.	gene_id "MSTRG.69186"; transcript_id "MSTRG.69186.150"; exon_number "8";
chr16	StringTie	exon	765110	765303	1000	+	.	gene_id "MSTRG.69186"; transcript_id "MSTRG.69186.150"; exon_number "9";
chr16	StringTie	exon	765527	765617	1000	+	.	gene_id "MSTRG.69186"; transcript_id "MSTRG.69186.150"; exon_number "10";
chr16	StringTie	exon	765691	765790	1000	+	.	gene_id "MSTRG.69186"; transcript_id "MSTRG.69186.150"; exon_number "11";
chr16	StringTie	exon	766059	766237	1000	+	.	gene_id "MSTRG.69186"; transcript_id "MSTRG.69186.150"; exon_number "12";
chr16	StringTie	exon	766335	766490	1000	+	.	gene_id "MSTRG.69186"; transcript_id "MSTRG.69186.150"; exon_number "13";
chr16	StringTie	exon	766668	766810	1000	+	.	gene_id "MSTRG.69186"; transcript_id "MSTRG.69186.150"; exon_number "14";
chr16	StringTie	exon	766885	767012	1000	+	.	gene_id "MSTRG.69186"; transcript_id "MSTRG.69186.150"; exon_number "15";
chr16	StringTie	exon	767376	767470	1000	+	.	gene_id "MSTRG.69186"; transcript_id "MSTRG.69186.150"; exon_number "16";
chr16	StringTie	exon	768379	768565	1000	+	.	gene_id "MSTRG.69186"; transcript_id "MSTRG.69186.150"; exon_number "17";
chr16	StringTie	exon	768648	768940	1000	+	.	gene_id "MSTRG.69186"; transcript_id "MSTRG.69186.150"; exon_number "18";
chr16	StringTie	exon	769512	769558	1000	+	.	gene_id "MSTRG.69186"; transcript_id "MSTRG.69186.150"; exon_number "19";
chr16	StringTie	transcript	760762	768972	1000	+	.	gene_id "MSTRG.69186"; transcript_id "MSTRG.69186.151";
chr16	StringTie	exon	760762	761174	1000	+	.	gene_id "MSTRG.69186"; transcript_id "MSTRG.69186.151"; exon_number "1";
chr16	StringTie	exon	761319	761916	1000	+	.	gene_id "MSTRG.69186"; transcript_id "MSTRG.69186.151"; exon_number "2";
chr16	StringTie	exon	762672	762765	1000	+	.	gene_id "MSTRG.69186"; transcript_id "MSTRG.69186.151"; exon_number "3";
chr16	StringTie	exon	763233	763276	1000	+	.	gene_id "MSTRG.69186"; transcript_id "MSTRG.69186.151"; exon_number "4";
chr16	StringTie	exon	763642	763691	1000	+	.	gene_id "MSTRG.69186"; transcript_id "MSTRG.69186.151"; exon_number "5";
chr16	StringTie	exon	764023	764143	1000	+	.	gene_id "MSTRG.69186"; transcript_id "MSTRG.69186.151"; exon_number "6";
chr16	StringTie	exon	764647	764726	1000	+	.	gene_id "MSTRG.69186"; transcript_id "MSTRG.69186.151"; exon_number "7";
chr16	StringTie	exon	764907	765036	1000	+	.	gene_id "MSTRG.69186"; transcript_id "MSTRG.69186.151"; exon_number "8";
chr16	StringTie	exon	765110	765303	1000	+	.	gene_id "MSTRG.69186"; transcript_id "MSTRG.69186.151"; exon_number "9";
chr16	StringTie	exon	765527	765617	1000	+	.	gene_id "MSTRG.69186"; transcript_id "MSTRG.69186.151"; exon_number "10";
chr16	StringTie	exon	765691	765790	1000	+	.	gene_id "MSTRG.69186"; transcript_id "MSTRG.69186.151"; exon_number "11";
chr16	StringTie	exon	766059	766237	1000	+	.	gene_id "MSTRG.69186"; transcript_id "MSTRG.69186.151"; exon_number "12";
chr16	StringTie	exon	766335	766490	1000	+	.	gene_id "MSTRG.69186"; transcript_id "MSTRG.69186.151"; exon_number "13";
chr16	StringTie	exon	766668	766810	1000	+	.	gene_id "MSTRG.69186"; transcript_id "MSTRG.69186.151"; exon_number "14";
chr16	StringTie	exon	766885	767012	1000	+	.	gene_id "MSTRG.69186"; transcript_id "MSTRG.69186.151"; exon_number "15";
chr16	StringTie	exon	767376	767470	1000	+	.	gene_id "MSTRG.69186"; transcript_id "MSTRG.69186.151"; exon_number "16";
chr16	StringTie	exon	768379	768565	1000	+	.	gene_id "MSTRG.69186"; transcript_id "MSTRG.69186.151"; exon_number "17";
chr16	StringTie	exon	768648	768972	1000	+	.	gene_id "MSTRG.69186"; transcript_id "MSTRG.69186.151"; exon_number "18";
chr16	StringTie	transcript	760766	768880	1000	+	.	gene_id "MSTRG.69186"; transcript_id "MSTRG.69186.154";
chr16	StringTie	exon	760766	760928	1000	+	.	gene_id "MSTRG.69186"; transcript_id "MSTRG.69186.154"; exon_number "1";
chr16	StringTie	exon	761073	761174	1000	+	.	gene_id "MSTRG.69186"; transcript_id "MSTRG.69186.154"; exon_number "2";
chr16	StringTie	exon	762672	762765	1000	+	.	gene_id "MSTRG.69186"; transcript_id "MSTRG.69186.154"; exon_number "3";
chr16	StringTie	exon	763233	763276	1000	+	.	gene_id "MSTRG.69186"; transcript_id "MSTRG.69186.154"; exon_number "4";
chr16	StringTie	exon	763645	763691	1000	+	.	gene_id "MSTRG.69186"; transcript_id "MSTRG.69186.154"; exon_number "5";
chr16	StringTie	exon	764023	764143	1000	+	.	gene_id "MSTRG.69186"; transcript_id "MSTRG.69186.154"; exon_number "6";
chr16	StringTie	exon	764647	764726	1000	+	.	gene_id "MSTRG.69186"; transcript_id "MSTRG.69186.154"; exon_number "7";
chr16	StringTie	exon	764907	765036	1000	+	.	gene_id "MSTRG.69186"; transcript_id "MSTRG.69186.154"; exon_number "8";
chr16	StringTie	exon	765110	765303	1000	+	.	gene_id "MSTRG.69186"; transcript_id "MSTRG.69186.154"; exon_number "9";
chr16	StringTie	exon	765527	765617	1000	+	.	gene_id "MSTRG.69186"; transcript_id "MSTRG.69186.154"; exon_number "10";
chr16	StringTie	exon	765691	765790	1000	+	.	gene_id "MSTRG.69186"; transcript_id "MSTRG.69186.154"; exon_number "11";
chr16	StringTie	exon	766059	766237	1000	+	.	gene_id "MSTRG.69186"; transcript_id "MSTRG.69186.154"; exon_number "12";
chr16	StringTie	exon	766335	766490	1000	+	.	gene_id "MSTRG.69186"; transcript_id "MSTRG.69186.154"; exon_number "13";
chr16	StringTie	exon	766668	766810	1000	+	.	gene_id "MSTRG.69186"; transcript_id "MSTRG.69186.154"; exon_number "14";
chr16	StringTie	exon	766885	767012	1000	+	.	gene_id "MSTRG.69186"; transcript_id "MSTRG.69186.154"; exon_number "15";
chr16	StringTie	exon	767376	767470	1000	+	.	gene_id "MSTRG.69186"; transcript_id "MSTRG.69186.154"; exon_number "16";
chr16	StringTie	exon	768379	768565	1000	+	.	gene_id "MSTRG.69186"; transcript_id "MSTRG.69186.154"; exon_number "17";
chr16	StringTie	exon	768648	768880	1000	+	.	gene_id "MSTRG.69186"; transcript_id "MSTRG.69186.154"; exon_number "18";
chr16	StringTie	transcript	760875	768886	1000	+	.	gene_id "MSTRG.69186"; transcript_id "MSTRG.69186.156";
chr16	StringTie	exon	760875	761174	1000	+	.	gene_id "MSTRG.69186"; transcript_id "MSTRG.69186.156"; exon_number "1";
chr16	StringTie	exon	762484	762554	1000	+	.	gene_id "MSTRG.69186"; transcript_id "MSTRG.69186.156"; exon_number "2";
chr16	StringTie	exon	762672	762765	1000	+	.	gene_id "MSTRG.69186"; transcript_id "MSTRG.69186.156"; exon_number "3";
chr16	StringTie	exon	763233	763276	1000	+	.	gene_id "MSTRG.69186"; transcript_id "MSTRG.69186.156"; exon_number "4";
chr16	StringTie	exon	763624	763691	1000	+	.	gene_id "MSTRG.69186"; transcript_id "MSTRG.69186.156"; exon_number "5";
chr16	StringTie	exon	764023	764143	1000	+	.	gene_id "MSTRG.69186"; transcript_id "MSTRG.69186.156"; exon_number "6";
chr16	StringTie	exon	764647	764726	1000	+	.	gene_id "MSTRG.69186"; transcript_id "MSTRG.69186.156"; exon_number "7";
chr16	StringTie	exon	764907	765036	1000	+	.	gene_id "MSTRG.69186"; transcript_id "MSTRG.69186.156"; exon_number "8";
chr16	StringTie	exon	765110	765303	1000	+	.	gene_id "MSTRG.69186"; transcript_id "MSTRG.69186.156"; exon_number "9";
chr16	StringTie	exon	765527	765617	1000	+	.	gene_id "MSTRG.69186"; transcript_id "MSTRG.69186.156"; exon_number "10";
chr16	StringTie	exon	765691	765790	1000	+	.	gene_id "MSTRG.69186"; transcript_id "MSTRG.69186.156"; exon_number "11";
chr16	StringTie	exon	766059	766237	1000	+	.	gene_id "MSTRG.69186"; transcript_id "MSTRG.69186.156"; exon_number "12";
chr16	StringTie	exon	766335	766490	1000	+	.	gene_id "MSTRG.69186"; transcript_id "MSTRG.69186.156"; exon_number "13";
chr16	StringTie	exon	766668	766810	1000	+	.	gene_id "MSTRG.69186"; transcript_id "MSTRG.69186.156"; exon_number "14";
chr16	StringTie	exon	766885	767012	1000	+	.	gene_id "MSTRG.69186"; transcript_id "MSTRG.69186.156"; exon_number "15";
chr16	StringTie	exon	767376	767470	1000	+	.	gene_id "MSTRG.69186"; transcript_id "MSTRG.69186.156"; exon_number "16";
chr16	StringTie	exon	768379	768565	1000	+	.	gene_id "MSTRG.69186"; transcript_id "MSTRG.69186.156"; exon_number "17";
chr16	StringTie	exon	768648	768886	1000	+	.	gene_id "MSTRG.69186"; transcript_id "MSTRG.69186.156"; exon_number "18";
chr16	StringTie	transcript	760880	768947	1000	+	.	gene_id "MSTRG.69186"; transcript_id "MSTRG.69186.157";
chr16	StringTie	exon	760880	761174	1000	+	.	gene_id "MSTRG.69186"; transcript_id "MSTRG.69186.157"; exon_number "1";
chr16	StringTie	exon	762484	762554	1000	+	.	gene_id "MSTRG.69186"; transcript_id "MSTRG.69186.157"; exon_number "2";
chr16	StringTie	exon	762672	762765	1000	+	.	gene_id "MSTRG.69186"; transcript_id "MSTRG.69186.157"; exon_number "3";
chr16	StringTie	exon	763233	763276	1000	+	.	gene_id "MSTRG.69186"; transcript_id "MSTRG.69186.157"; exon_number "4";
chr16	StringTie	exon	763642	763721	1000	+	.	gene_id "MSTRG.69186"; transcript_id "MSTRG.69186.157"; exon_number "5";
chr16	StringTie	exon	764023	764143	1000	+	.	gene_id "MSTRG.69186"; transcript_id "MSTRG.69186.157"; exon_number "6";
chr16	StringTie	exon	764647	764726	1000	+	.	gene_id "MSTRG.69186"; transcript_id "MSTRG.69186.157"; exon_number "7";
chr16	StringTie	exon	764907	765036	1000	+	.	gene_id "MSTRG.69186"; transcript_id "MSTRG.69186.157"; exon_number "8";
chr16	StringTie	exon	765110	765303	1000	+	.	gene_id "MSTRG.69186"; transcript_id "MSTRG.69186.157"; exon_number "9";
chr16	StringTie	exon	765527	765617	1000	+	.	gene_id "MSTRG.69186"; transcript_id "MSTRG.69186.157"; exon_number "10";
chr16	StringTie	exon	765691	765790	1000	+	.	gene_id "MSTRG.69186"; transcript_id "MSTRG.69186.157"; exon_number "11";
chr16	StringTie	exon	766059	766237	1000	+	.	gene_id "MSTRG.69186"; transcript_id "MSTRG.69186.157"; exon_number "12";
chr16	StringTie	exon	766335	766490	1000	+	.	gene_id "MSTRG.69186"; transcript_id "MSTRG.69186.157"; exon_number "13";
chr16	StringTie	exon	766668	766810	1000	+	.	gene_id "MSTRG.69186"; transcript_id "MSTRG.69186.157"; exon_number "14";
chr16	StringTie	exon	766885	767012	1000	+	.	gene_id "MSTRG.69186"; transcript_id "MSTRG.69186.157"; exon_number "15";
chr16	StringTie	exon	767376	767470	1000	+	.	gene_id "MSTRG.69186"; transcript_id "MSTRG.69186.157"; exon_number "16";
chr16	StringTie	exon	768379	768565	1000	+	.	gene_id "MSTRG.69186"; transcript_id "MSTRG.69186.157"; exon_number "17";
chr16	StringTie	exon	768648	768947	1000	+	.	gene_id "MSTRG.69186"; transcript_id "MSTRG.69186.157"; exon_number "18";
chr16	StringTie	transcript	760880	768947	1000	+	.	gene_id "MSTRG.69186"; transcript_id "MSTRG.69186.158";
chr16	StringTie	exon	760880	761174	1000	+	.	gene_id "MSTRG.69186"; transcript_id "MSTRG.69186.158"; exon_number "1";
chr16	StringTie	exon	762484	762554	1000	+	.	gene_id "MSTRG.69186"; transcript_id "MSTRG.69186.158"; exon_number "2";
chr16	StringTie	exon	762672	762765	1000	+	.	gene_id "MSTRG.69186"; transcript_id "MSTRG.69186.158"; exon_number "3";
chr16	StringTie	exon	763233	763276	1000	+	.	gene_id "MSTRG.69186"; transcript_id "MSTRG.69186.158"; exon_number "4";
chr16	StringTie	exon	763642	763691	1000	+	.	gene_id "MSTRG.69186"; transcript_id "MSTRG.69186.158"; exon_number "5";
chr16	StringTie	exon	764023	764143	1000	+	.	gene_id "MSTRG.69186"; transcript_id "MSTRG.69186.158"; exon_number "6";
chr16	StringTie	exon	764647	764726	1000	+	.	gene_id "MSTRG.69186"; transcript_id "MSTRG.69186.158"; exon_number "7";
chr16	StringTie	exon	764907	765036	1000	+	.	gene_id "MSTRG.69186"; transcript_id "MSTRG.69186.158"; exon_number "8";
chr16	StringTie	exon	765110	765617	1000	+	.	gene_id "MSTRG.69186"; transcript_id "MSTRG.69186.158"; exon_number "9";
chr16	StringTie	exon	765691	765790	1000	+	.	gene_id "MSTRG.69186"; transcript_id "MSTRG.69186.158"; exon_number "10";
chr16	StringTie	exon	766059	766237	1000	+	.	gene_id "MSTRG.69186"; transcript_id "MSTRG.69186.158"; exon_number "11";
chr16	StringTie	exon	766335	766482	1000	+	.	gene_id "MSTRG.69186"; transcript_id "MSTRG.69186.158"; exon_number "12";
chr16	StringTie	exon	766668	767012	1000	+	.	gene_id "MSTRG.69186"; transcript_id "MSTRG.69186.158"; exon_number "13";
chr16	StringTie	exon	767376	767470	1000	+	.	gene_id "MSTRG.69186"; transcript_id "MSTRG.69186.158"; exon_number "14";
chr16	StringTie	exon	768379	768565	1000	+	.	gene_id "MSTRG.69186"; transcript_id "MSTRG.69186.158"; exon_number "15";
chr16	StringTie	exon	768648	768947	1000	+	.	gene_id "MSTRG.69186"; transcript_id "MSTRG.69186.158"; exon_number "16";
chr16	StringTie	transcript	760880	768947	1000	+	.	gene_id "MSTRG.69186"; transcript_id "MSTRG.69186.159";
chr16	StringTie	exon	760880	761174	1000	+	.	gene_id "MSTRG.69186"; transcript_id "MSTRG.69186.159"; exon_number "1";
chr16	StringTie	exon	762672	762765	1000	+	.	gene_id "MSTRG.69186"; transcript_id "MSTRG.69186.159"; exon_number "2";
chr16	StringTie	exon	763233	763276	1000	+	.	gene_id "MSTRG.69186"; transcript_id "MSTRG.69186.159"; exon_number "3";
chr16	StringTie	exon	763645	763691	1000	+	.	gene_id "MSTRG.69186"; transcript_id "MSTRG.69186.159"; exon_number "4";
chr16	StringTie	exon	764023	764143	1000	+	.	gene_id "MSTRG.69186"; transcript_id "MSTRG.69186.159"; exon_number "5";
chr16	StringTie	exon	764647	764726	1000	+	.	gene_id "MSTRG.69186"; transcript_id "MSTRG.69186.159"; exon_number "6";
chr16	StringTie	exon	764907	765036	1000	+	.	gene_id "MSTRG.69186"; transcript_id "MSTRG.69186.159"; exon_number "7";
chr16	StringTie	exon	765110	765303	1000	+	.	gene_id "MSTRG.69186"; transcript_id "MSTRG.69186.159"; exon_number "8";
chr16	StringTie	exon	765527	765617	1000	+	.	gene_id "MSTRG.69186"; transcript_id "MSTRG.69186.159"; exon_number "9";
chr16	StringTie	exon	765691	765790	1000	+	.	gene_id "MSTRG.69186"; transcript_id "MSTRG.69186.159"; exon_number "10";
chr16	StringTie	exon	766059	766237	1000	+	.	gene_id "MSTRG.69186"; transcript_id "MSTRG.69186.159"; exon_number "11";
chr16	StringTie	exon	766335	766482	1000	+	.	gene_id "MSTRG.69186"; transcript_id "MSTRG.69186.159"; exon_number "12";
chr16	StringTie	exon	766668	766810	1000	+	.	gene_id "MSTRG.69186"; transcript_id "MSTRG.69186.159"; exon_number "13";
chr16	StringTie	exon	766885	767012	1000	+	.	gene_id "MSTRG.69186"; transcript_id "MSTRG.69186.159"; exon_number "14";
chr16	StringTie	exon	767376	767470	1000	+	.	gene_id "MSTRG.69186"; transcript_id "MSTRG.69186.159"; exon_number "15";
chr16	StringTie	exon	768379	768565	1000	+	.	gene_id "MSTRG.69186"; transcript_id "MSTRG.69186.159"; exon_number "16";
chr16	StringTie	exon	768648	768947	1000	+	.	gene_id "MSTRG.69186"; transcript_id "MSTRG.69186.159"; exon_number "17";
chr16	StringTie	transcript	751981	768865	1000	+	.	gene_id "MSTRG.69186"; transcript_id "MSTRG.69186.16";
chr16	StringTie	exon	751981	752120	1000	+	.	gene_id "MSTRG.69186"; transcript_id "MSTRG.69186.16"; exon_number "1";
chr16	StringTie	exon	761073	761174	1000	+	.	gene_id "MSTRG.69186"; transcript_id "MSTRG.69186.16"; exon_number "2";
chr16	StringTie	exon	762484	762554	1000	+	.	gene_id "MSTRG.69186"; transcript_id "MSTRG.69186.16"; exon_number "3";
chr16	StringTie	exon	762672	762765	1000	+	.	gene_id "MSTRG.69186"; transcript_id "MSTRG.69186.16"; exon_number "4";
chr16	StringTie	exon	763233	763276	1000	+	.	gene_id "MSTRG.69186"; transcript_id "MSTRG.69186.16"; exon_number "5";
chr16	StringTie	exon	763642	763691	1000	+	.	gene_id "MSTRG.69186"; transcript_id "MSTRG.69186.16"; exon_number "6";
chr16	StringTie	exon	764023	764143	1000	+	.	gene_id "MSTRG.69186"; transcript_id "MSTRG.69186.16"; exon_number "7";
chr16	StringTie	exon	764647	764726	1000	+	.	gene_id "MSTRG.69186"; transcript_id "MSTRG.69186.16"; exon_number "8";
chr16	StringTie	exon	764907	765036	1000	+	.	gene_id "MSTRG.69186"; transcript_id "MSTRG.69186.16"; exon_number "9";
chr16	StringTie	exon	765110	765303	1000	+	.	gene_id "MSTRG.69186"; transcript_id "MSTRG.69186.16"; exon_number "10";
chr16	StringTie	exon	765527	765617	1000	+	.	gene_id "MSTRG.69186"; transcript_id "MSTRG.69186.16"; exon_number "11";
chr16	StringTie	exon	765691	765790	1000	+	.	gene_id "MSTRG.69186"; transcript_id "MSTRG.69186.16"; exon_number "12";
chr16	StringTie	exon	766059	766237	1000	+	.	gene_id "MSTRG.69186"; transcript_id "MSTRG.69186.16"; exon_number "13";
chr16	StringTie	exon	766335	766490	1000	+	.	gene_id "MSTRG.69186"; transcript_id "MSTRG.69186.16"; exon_number "14";
chr16	StringTie	exon	766668	766810	1000	+	.	gene_id "MSTRG.69186"; transcript_id "MSTRG.69186.16"; exon_number "15";
chr16	StringTie	exon	766885	767012	1000	+	.	gene_id "MSTRG.69186"; transcript_id "MSTRG.69186.16"; exon_number "16";
chr16	StringTie	exon	767376	767470	1000	+	.	gene_id "MSTRG.69186"; transcript_id "MSTRG.69186.16"; exon_number "17";
chr16	StringTie	exon	768379	768565	1000	+	.	gene_id "MSTRG.69186"; transcript_id "MSTRG.69186.16"; exon_number "18";
chr16	StringTie	exon	768678	768865	1000	+	.	gene_id "MSTRG.69186"; transcript_id "MSTRG.69186.16"; exon_number "19";
chr16	StringTie	transcript	761098	768932	1000	+	.	gene_id "MSTRG.69186"; transcript_id "MSTRG.69186.161";
chr16	StringTie	exon	761098	761174	1000	+	.	gene_id "MSTRG.69186"; transcript_id "MSTRG.69186.161"; exon_number "1";
chr16	StringTie	exon	762672	762765	1000	+	.	gene_id "MSTRG.69186"; transcript_id "MSTRG.69186.161"; exon_number "2";
chr16	StringTie	exon	763233	763276	1000	+	.	gene_id "MSTRG.69186"; transcript_id "MSTRG.69186.161"; exon_number "3";
chr16	StringTie	exon	763642	763691	1000	+	.	gene_id "MSTRG.69186"; transcript_id "MSTRG.69186.161"; exon_number "4";
chr16	StringTie	exon	764023	764143	1000	+	.	gene_id "MSTRG.69186"; transcript_id "MSTRG.69186.161"; exon_number "5";
chr16	StringTie	exon	764647	764726	1000	+	.	gene_id "MSTRG.69186"; transcript_id "MSTRG.69186.161"; exon_number "6";
chr16	StringTie	exon	764907	765036	1000	+	.	gene_id "MSTRG.69186"; transcript_id "MSTRG.69186.161"; exon_number "7";
chr16	StringTie	exon	765110	765223	1000	+	.	gene_id "MSTRG.69186"; transcript_id "MSTRG.69186.161"; exon_number "8";
chr16	StringTie	exon	765691	765790	1000	+	.	gene_id "MSTRG.69186"; transcript_id "MSTRG.69186.161"; exon_number "9";
chr16	StringTie	exon	766059	766237	1000	+	.	gene_id "MSTRG.69186"; transcript_id "MSTRG.69186.161"; exon_number "10";
chr16	StringTie	exon	766335	766490	1000	+	.	gene_id "MSTRG.69186"; transcript_id "MSTRG.69186.161"; exon_number "11";
chr16	StringTie	exon	766698	766810	1000	+	.	gene_id "MSTRG.69186"; transcript_id "MSTRG.69186.161"; exon_number "12";
chr16	StringTie	exon	766885	767012	1000	+	.	gene_id "MSTRG.69186"; transcript_id "MSTRG.69186.161"; exon_number "13";
chr16	StringTie	exon	767376	767470	1000	+	.	gene_id "MSTRG.69186"; transcript_id "MSTRG.69186.161"; exon_number "14";
chr16	StringTie	exon	768379	768565	1000	+	.	gene_id "MSTRG.69186"; transcript_id "MSTRG.69186.161"; exon_number "15";
chr16	StringTie	exon	768648	768932	1000	+	.	gene_id "MSTRG.69186"; transcript_id "MSTRG.69186.161"; exon_number "16";
chr16	StringTie	transcript	761098	768853	1000	+	.	gene_id "MSTRG.69186"; transcript_id "MSTRG.69186.162";
chr16	StringTie	exon	761098	761174	1000	+	.	gene_id "MSTRG.69186"; transcript_id "MSTRG.69186.162"; exon_number "1";
chr16	StringTie	exon	762672	762765	1000	+	.	gene_id "MSTRG.69186"; transcript_id "MSTRG.69186.162"; exon_number "2";
chr16	StringTie	exon	763233	763276	1000	+	.	gene_id "MSTRG.69186"; transcript_id "MSTRG.69186.162"; exon_number "3";
chr16	StringTie	exon	763642	763691	1000	+	.	gene_id "MSTRG.69186"; transcript_id "MSTRG.69186.162"; exon_number "4";
chr16	StringTie	exon	764023	764143	1000	+	.	gene_id "MSTRG.69186"; transcript_id "MSTRG.69186.162"; exon_number "5";
chr16	StringTie	exon	764647	764726	1000	+	.	gene_id "MSTRG.69186"; transcript_id "MSTRG.69186.162"; exon_number "6";
chr16	StringTie	exon	764907	765036	1000	+	.	gene_id "MSTRG.69186"; transcript_id "MSTRG.69186.162"; exon_number "7";
chr16	StringTie	exon	765110	765223	1000	+	.	gene_id "MSTRG.69186"; transcript_id "MSTRG.69186.162"; exon_number "8";
chr16	StringTie	exon	765691	765790	1000	+	.	gene_id "MSTRG.69186"; transcript_id "MSTRG.69186.162"; exon_number "9";
chr16	StringTie	exon	766059	766237	1000	+	.	gene_id "MSTRG.69186"; transcript_id "MSTRG.69186.162"; exon_number "10";
chr16	StringTie	exon	766335	766496	1000	+	.	gene_id "MSTRG.69186"; transcript_id "MSTRG.69186.162"; exon_number "11";
chr16	StringTie	exon	766668	766810	1000	+	.	gene_id "MSTRG.69186"; transcript_id "MSTRG.69186.162"; exon_number "12";
chr16	StringTie	exon	766885	767012	1000	+	.	gene_id "MSTRG.69186"; transcript_id "MSTRG.69186.162"; exon_number "13";
chr16	StringTie	exon	767376	767470	1000	+	.	gene_id "MSTRG.69186"; transcript_id "MSTRG.69186.162"; exon_number "14";
chr16	StringTie	exon	768379	768565	1000	+	.	gene_id "MSTRG.69186"; transcript_id "MSTRG.69186.162"; exon_number "15";
chr16	StringTie	exon	768648	768853	1000	+	.	gene_id "MSTRG.69186"; transcript_id "MSTRG.69186.162"; exon_number "16";
chr16	StringTie	transcript	761100	768963	1000	+	.	gene_id "MSTRG.69186"; transcript_id "MSTRG.69186.164";
chr16	StringTie	exon	761100	761174	1000	+	.	gene_id "MSTRG.69186"; transcript_id "MSTRG.69186.164"; exon_number "1";
chr16	StringTie	exon	762672	762765	1000	+	.	gene_id "MSTRG.69186"; transcript_id "MSTRG.69186.164"; exon_number "2";
chr16	StringTie	exon	763233	763276	1000	+	.	gene_id "MSTRG.69186"; transcript_id "MSTRG.69186.164"; exon_number "3";
chr16	StringTie	exon	763642	763691	1000	+	.	gene_id "MSTRG.69186"; transcript_id "MSTRG.69186.164"; exon_number "4";
chr16	StringTie	exon	763812	763855	1000	+	.	gene_id "MSTRG.69186"; transcript_id "MSTRG.69186.164"; exon_number "5";
chr16	StringTie	exon	764023	764143	1000	+	.	gene_id "MSTRG.69186"; transcript_id "MSTRG.69186.164"; exon_number "6";
chr16	StringTie	exon	764647	764726	1000	+	.	gene_id "MSTRG.69186"; transcript_id "MSTRG.69186.164"; exon_number "7";
chr16	StringTie	exon	764907	765036	1000	+	.	gene_id "MSTRG.69186"; transcript_id "MSTRG.69186.164"; exon_number "8";
chr16	StringTie	exon	765110	765303	1000	+	.	gene_id "MSTRG.69186"; transcript_id "MSTRG.69186.164"; exon_number "9";
chr16	StringTie	exon	765527	765617	1000	+	.	gene_id "MSTRG.69186"; transcript_id "MSTRG.69186.164"; exon_number "10";
chr16	StringTie	exon	765691	765790	1000	+	.	gene_id "MSTRG.69186"; transcript_id "MSTRG.69186.164"; exon_number "11";
chr16	StringTie	exon	766059	766237	1000	+	.	gene_id "MSTRG.69186"; transcript_id "MSTRG.69186.164"; exon_number "12";
chr16	StringTie	exon	766335	766490	1000	+	.	gene_id "MSTRG.69186"; transcript_id "MSTRG.69186.164"; exon_number "13";
chr16	StringTie	exon	766668	766810	1000	+	.	gene_id "MSTRG.69186"; transcript_id "MSTRG.69186.164"; exon_number "14";
chr16	StringTie	exon	766885	767012	1000	+	.	gene_id "MSTRG.69186"; transcript_id "MSTRG.69186.164"; exon_number "15";
chr16	StringTie	exon	767376	767470	1000	+	.	gene_id "MSTRG.69186"; transcript_id "MSTRG.69186.164"; exon_number "16";
chr16	StringTie	exon	768379	768565	1000	+	.	gene_id "MSTRG.69186"; transcript_id "MSTRG.69186.164"; exon_number "17";
chr16	StringTie	exon	768648	768963	1000	+	.	gene_id "MSTRG.69186"; transcript_id "MSTRG.69186.164"; exon_number "18";
chr16	StringTie	transcript	761402	768874	1000	+	.	gene_id "MSTRG.69186"; transcript_id "MSTRG.69186.165";
chr16	StringTie	exon	761402	762554	1000	+	.	gene_id "MSTRG.69186"; transcript_id "MSTRG.69186.165"; exon_number "1";
chr16	StringTie	exon	762672	762765	1000	+	.	gene_id "MSTRG.69186"; transcript_id "MSTRG.69186.165"; exon_number "2";
chr16	StringTie	exon	763233	763276	1000	+	.	gene_id "MSTRG.69186"; transcript_id "MSTRG.69186.165"; exon_number "3";
chr16	StringTie	exon	763642	763691	1000	+	.	gene_id "MSTRG.69186"; transcript_id "MSTRG.69186.165"; exon_number "4";
chr16	StringTie	exon	764023	764143	1000	+	.	gene_id "MSTRG.69186"; transcript_id "MSTRG.69186.165"; exon_number "5";
chr16	StringTie	exon	764647	764726	1000	+	.	gene_id "MSTRG.69186"; transcript_id "MSTRG.69186.165"; exon_number "6";
chr16	StringTie	exon	764907	765036	1000	+	.	gene_id "MSTRG.69186"; transcript_id "MSTRG.69186.165"; exon_number "7";
chr16	StringTie	exon	765110	765303	1000	+	.	gene_id "MSTRG.69186"; transcript_id "MSTRG.69186.165"; exon_number "8";
chr16	StringTie	exon	765527	765617	1000	+	.	gene_id "MSTRG.69186"; transcript_id "MSTRG.69186.165"; exon_number "9";
chr16	StringTie	exon	765691	765790	1000	+	.	gene_id "MSTRG.69186"; transcript_id "MSTRG.69186.165"; exon_number "10";
chr16	StringTie	exon	766059	766237	1000	+	.	gene_id "MSTRG.69186"; transcript_id "MSTRG.69186.165"; exon_number "11";
chr16	StringTie	exon	766335	766490	1000	+	.	gene_id "MSTRG.69186"; transcript_id "MSTRG.69186.165"; exon_number "12";
chr16	StringTie	exon	766644	766810	1000	+	.	gene_id "MSTRG.69186"; transcript_id "MSTRG.69186.165"; exon_number "13";
chr16	StringTie	exon	766885	767012	1000	+	.	gene_id "MSTRG.69186"; transcript_id "MSTRG.69186.165"; exon_number "14";
chr16	StringTie	exon	767376	767470	1000	+	.	gene_id "MSTRG.69186"; transcript_id "MSTRG.69186.165"; exon_number "15";
chr16	StringTie	exon	768379	768565	1000	+	.	gene_id "MSTRG.69186"; transcript_id "MSTRG.69186.165"; exon_number "16";
chr16	StringTie	exon	768648	768874	1000	+	.	gene_id "MSTRG.69186"; transcript_id "MSTRG.69186.165"; exon_number "17";
chr16	StringTie	transcript	761578	768932	1000	+	.	gene_id "MSTRG.69186"; transcript_id "MSTRG.69186.166";
chr16	StringTie	exon	761578	761916	1000	+	.	gene_id "MSTRG.69186"; transcript_id "MSTRG.69186.166"; exon_number "1";
chr16	StringTie	exon	762672	762765	1000	+	.	gene_id "MSTRG.69186"; transcript_id "MSTRG.69186.166"; exon_number "2";
chr16	StringTie	exon	763233	763276	1000	+	.	gene_id "MSTRG.69186"; transcript_id "MSTRG.69186.166"; exon_number "3";
chr16	StringTie	exon	763624	763691	1000	+	.	gene_id "MSTRG.69186"; transcript_id "MSTRG.69186.166"; exon_number "4";
chr16	StringTie	exon	764023	764143	1000	+	.	gene_id "MSTRG.69186"; transcript_id "MSTRG.69186.166"; exon_number "5";
chr16	StringTie	exon	764647	764726	1000	+	.	gene_id "MSTRG.69186"; transcript_id "MSTRG.69186.166"; exon_number "6";
chr16	StringTie	exon	764907	765036	1000	+	.	gene_id "MSTRG.69186"; transcript_id "MSTRG.69186.166"; exon_number "7";
chr16	StringTie	exon	765110	765303	1000	+	.	gene_id "MSTRG.69186"; transcript_id "MSTRG.69186.166"; exon_number "8";
chr16	StringTie	exon	765527	765617	1000	+	.	gene_id "MSTRG.69186"; transcript_id "MSTRG.69186.166"; exon_number "9";
chr16	StringTie	exon	765691	765790	1000	+	.	gene_id "MSTRG.69186"; transcript_id "MSTRG.69186.166"; exon_number "10";
chr16	StringTie	exon	766059	766237	1000	+	.	gene_id "MSTRG.69186"; transcript_id "MSTRG.69186.166"; exon_number "11";
chr16	StringTie	exon	766335	766490	1000	+	.	gene_id "MSTRG.69186"; transcript_id "MSTRG.69186.166"; exon_number "12";
chr16	StringTie	exon	766668	766810	1000	+	.	gene_id "MSTRG.69186"; transcript_id "MSTRG.69186.166"; exon_number "13";
chr16	StringTie	exon	766885	767012	1000	+	.	gene_id "MSTRG.69186"; transcript_id "MSTRG.69186.166"; exon_number "14";
chr16	StringTie	exon	767376	767470	1000	+	.	gene_id "MSTRG.69186"; transcript_id "MSTRG.69186.166"; exon_number "15";
chr16	StringTie	exon	768379	768565	1000	+	.	gene_id "MSTRG.69186"; transcript_id "MSTRG.69186.166"; exon_number "16";
chr16	StringTie	exon	768648	768932	1000	+	.	gene_id "MSTRG.69186"; transcript_id "MSTRG.69186.166"; exon_number "17";
chr16	StringTie	transcript	761673	768886	1000	+	.	gene_id "MSTRG.69186"; transcript_id "MSTRG.69186.167";
chr16	StringTie	exon	761673	761916	1000	+	.	gene_id "MSTRG.69186"; transcript_id "MSTRG.69186.167"; exon_number "1";
chr16	StringTie	exon	762672	762765	1000	+	.	gene_id "MSTRG.69186"; transcript_id "MSTRG.69186.167"; exon_number "2";
chr16	StringTie	exon	763233	763276	1000	+	.	gene_id "MSTRG.69186"; transcript_id "MSTRG.69186.167"; exon_number "3";
chr16	StringTie	exon	763645	763691	1000	+	.	gene_id "MSTRG.69186"; transcript_id "MSTRG.69186.167"; exon_number "4";
chr16	StringTie	exon	764023	764143	1000	+	.	gene_id "MSTRG.69186"; transcript_id "MSTRG.69186.167"; exon_number "5";
chr16	StringTie	exon	764647	764726	1000	+	.	gene_id "MSTRG.69186"; transcript_id "MSTRG.69186.167"; exon_number "6";
chr16	StringTie	exon	764907	765036	1000	+	.	gene_id "MSTRG.69186"; transcript_id "MSTRG.69186.167"; exon_number "7";
chr16	StringTie	exon	765110	765303	1000	+	.	gene_id "MSTRG.69186"; transcript_id "MSTRG.69186.167"; exon_number "8";
chr16	StringTie	exon	765527	765617	1000	+	.	gene_id "MSTRG.69186"; transcript_id "MSTRG.69186.167"; exon_number "9";
chr16	StringTie	exon	765691	765790	1000	+	.	gene_id "MSTRG.69186"; transcript_id "MSTRG.69186.167"; exon_number "10";
chr16	StringTie	exon	766059	766237	1000	+	.	gene_id "MSTRG.69186"; transcript_id "MSTRG.69186.167"; exon_number "11";
chr16	StringTie	exon	766335	766490	1000	+	.	gene_id "MSTRG.69186"; transcript_id "MSTRG.69186.167"; exon_number "12";
chr16	StringTie	exon	766668	766810	1000	+	.	gene_id "MSTRG.69186"; transcript_id "MSTRG.69186.167"; exon_number "13";
chr16	StringTie	exon	766885	767012	1000	+	.	gene_id "MSTRG.69186"; transcript_id "MSTRG.69186.167"; exon_number "14";
chr16	StringTie	exon	767376	767470	1000	+	.	gene_id "MSTRG.69186"; transcript_id "MSTRG.69186.167"; exon_number "15";
chr16	StringTie	exon	768379	768565	1000	+	.	gene_id "MSTRG.69186"; transcript_id "MSTRG.69186.167"; exon_number "16";
chr16	StringTie	exon	768648	768886	1000	+	.	gene_id "MSTRG.69186"; transcript_id "MSTRG.69186.167"; exon_number "17";
chr16	StringTie	transcript	761798	768908	1000	+	.	gene_id "MSTRG.69186"; transcript_id "MSTRG.69186.168";
chr16	StringTie	exon	761798	761916	1000	+	.	gene_id "MSTRG.69186"; transcript_id "MSTRG.69186.168"; exon_number "1";
chr16	StringTie	exon	762484	762554	1000	+	.	gene_id "MSTRG.69186"; transcript_id "MSTRG.69186.168"; exon_number "2";
chr16	StringTie	exon	762672	762765	1000	+	.	gene_id "MSTRG.69186"; transcript_id "MSTRG.69186.168"; exon_number "3";
chr16	StringTie	exon	763233	763276	1000	+	.	gene_id "MSTRG.69186"; transcript_id "MSTRG.69186.168"; exon_number "4";
chr16	StringTie	exon	763642	763691	1000	+	.	gene_id "MSTRG.69186"; transcript_id "MSTRG.69186.168"; exon_number "5";
chr16	StringTie	exon	764023	764143	1000	+	.	gene_id "MSTRG.69186"; transcript_id "MSTRG.69186.168"; exon_number "6";
chr16	StringTie	exon	764647	764726	1000	+	.	gene_id "MSTRG.69186"; transcript_id "MSTRG.69186.168"; exon_number "7";
chr16	StringTie	exon	764907	765036	1000	+	.	gene_id "MSTRG.69186"; transcript_id "MSTRG.69186.168"; exon_number "8";
chr16	StringTie	exon	765110	765303	1000	+	.	gene_id "MSTRG.69186"; transcript_id "MSTRG.69186.168"; exon_number "9";
chr16	StringTie	exon	765527	765617	1000	+	.	gene_id "MSTRG.69186"; transcript_id "MSTRG.69186.168"; exon_number "10";
chr16	StringTie	exon	765691	765790	1000	+	.	gene_id "MSTRG.69186"; transcript_id "MSTRG.69186.168"; exon_number "11";
chr16	StringTie	exon	766059	766237	1000	+	.	gene_id "MSTRG.69186"; transcript_id "MSTRG.69186.168"; exon_number "12";
chr16	StringTie	exon	766335	766490	1000	+	.	gene_id "MSTRG.69186"; transcript_id "MSTRG.69186.168"; exon_number "13";
chr16	StringTie	exon	766668	766810	1000	+	.	gene_id "MSTRG.69186"; transcript_id "MSTRG.69186.168"; exon_number "14";
chr16	StringTie	exon	766885	767012	1000	+	.	gene_id "MSTRG.69186"; transcript_id "MSTRG.69186.168"; exon_number "15";
chr16	StringTie	exon	767376	767470	1000	+	.	gene_id "MSTRG.69186"; transcript_id "MSTRG.69186.168"; exon_number "16";
chr16	StringTie	exon	768379	768565	1000	+	.	gene_id "MSTRG.69186"; transcript_id "MSTRG.69186.168"; exon_number "17";
chr16	StringTie	exon	768650	768908	1000	+	.	gene_id "MSTRG.69186"; transcript_id "MSTRG.69186.168"; exon_number "18";
chr16	StringTie	transcript	762070	768865	1000	+	.	gene_id "MSTRG.69186"; transcript_id "MSTRG.69186.169";
chr16	StringTie	exon	762070	762554	1000	+	.	gene_id "MSTRG.69186"; transcript_id "MSTRG.69186.169"; exon_number "1";
chr16	StringTie	exon	762672	762765	1000	+	.	gene_id "MSTRG.69186"; transcript_id "MSTRG.69186.169"; exon_number "2";
chr16	StringTie	exon	763233	763276	1000	+	.	gene_id "MSTRG.69186"; transcript_id "MSTRG.69186.169"; exon_number "3";
chr16	StringTie	exon	763642	763691	1000	+	.	gene_id "MSTRG.69186"; transcript_id "MSTRG.69186.169"; exon_number "4";
chr16	StringTie	exon	764023	764143	1000	+	.	gene_id "MSTRG.69186"; transcript_id "MSTRG.69186.169"; exon_number "5";
chr16	StringTie	exon	764647	764726	1000	+	.	gene_id "MSTRG.69186"; transcript_id "MSTRG.69186.169"; exon_number "6";
chr16	StringTie	exon	764907	765036	1000	+	.	gene_id "MSTRG.69186"; transcript_id "MSTRG.69186.169"; exon_number "7";
chr16	StringTie	exon	765110	765303	1000	+	.	gene_id "MSTRG.69186"; transcript_id "MSTRG.69186.169"; exon_number "8";
chr16	StringTie	exon	765527	765790	1000	+	.	gene_id "MSTRG.69186"; transcript_id "MSTRG.69186.169"; exon_number "9";
chr16	StringTie	exon	766059	766237	1000	+	.	gene_id "MSTRG.69186"; transcript_id "MSTRG.69186.169"; exon_number "10";
chr16	StringTie	exon	766335	766490	1000	+	.	gene_id "MSTRG.69186"; transcript_id "MSTRG.69186.169"; exon_number "11";
chr16	StringTie	exon	766644	766810	1000	+	.	gene_id "MSTRG.69186"; transcript_id "MSTRG.69186.169"; exon_number "12";
chr16	StringTie	exon	766885	767012	1000	+	.	gene_id "MSTRG.69186"; transcript_id "MSTRG.69186.169"; exon_number "13";
chr16	StringTie	exon	767376	767470	1000	+	.	gene_id "MSTRG.69186"; transcript_id "MSTRG.69186.169"; exon_number "14";
chr16	StringTie	exon	768379	768565	1000	+	.	gene_id "MSTRG.69186"; transcript_id "MSTRG.69186.169"; exon_number "15";
chr16	StringTie	exon	768648	768865	1000	+	.	gene_id "MSTRG.69186"; transcript_id "MSTRG.69186.169"; exon_number "16";
chr16	StringTie	transcript	752031	769558	1000	+	.	gene_id "MSTRG.69186"; transcript_id "MSTRG.69186.17";
chr16	StringTie	exon	752031	752120	1000	+	.	gene_id "MSTRG.69186"; transcript_id "MSTRG.69186.17"; exon_number "1";
chr16	StringTie	exon	761073	761493	1000	+	.	gene_id "MSTRG.69186"; transcript_id "MSTRG.69186.17"; exon_number "2";
chr16	StringTie	exon	762484	762554	1000	+	.	gene_id "MSTRG.69186"; transcript_id "MSTRG.69186.17"; exon_number "3";
chr16	StringTie	exon	762672	762765	1000	+	.	gene_id "MSTRG.69186"; transcript_id "MSTRG.69186.17"; exon_number "4";
chr16	StringTie	exon	763233	763276	1000	+	.	gene_id "MSTRG.69186"; transcript_id "MSTRG.69186.17"; exon_number "5";
chr16	StringTie	exon	763642	763691	1000	+	.	gene_id "MSTRG.69186"; transcript_id "MSTRG.69186.17"; exon_number "6";
chr16	StringTie	exon	764023	764143	1000	+	.	gene_id "MSTRG.69186"; transcript_id "MSTRG.69186.17"; exon_number "7";
chr16	StringTie	exon	764647	764726	1000	+	.	gene_id "MSTRG.69186"; transcript_id "MSTRG.69186.17"; exon_number "8";
chr16	StringTie	exon	764907	765036	1000	+	.	gene_id "MSTRG.69186"; transcript_id "MSTRG.69186.17"; exon_number "9";
chr16	StringTie	exon	765110	765303	1000	+	.	gene_id "MSTRG.69186"; transcript_id "MSTRG.69186.17"; exon_number "10";
chr16	StringTie	exon	765527	765617	1000	+	.	gene_id "MSTRG.69186"; transcript_id "MSTRG.69186.17"; exon_number "11";
chr16	StringTie	exon	765691	765790	1000	+	.	gene_id "MSTRG.69186"; transcript_id "MSTRG.69186.17"; exon_number "12";
chr16	StringTie	exon	766059	766237	1000	+	.	gene_id "MSTRG.69186"; transcript_id "MSTRG.69186.17"; exon_number "13";
chr16	StringTie	exon	766335	766490	1000	+	.	gene_id "MSTRG.69186"; transcript_id "MSTRG.69186.17"; exon_number "14";
chr16	StringTie	exon	766668	766810	1000	+	.	gene_id "MSTRG.69186"; transcript_id "MSTRG.69186.17"; exon_number "15";
chr16	StringTie	exon	766885	767012	1000	+	.	gene_id "MSTRG.69186"; transcript_id "MSTRG.69186.17"; exon_number "16";
chr16	StringTie	exon	767376	767470	1000	+	.	gene_id "MSTRG.69186"; transcript_id "MSTRG.69186.17"; exon_number "17";
chr16	StringTie	exon	768379	768565	1000	+	.	gene_id "MSTRG.69186"; transcript_id "MSTRG.69186.17"; exon_number "18";
chr16	StringTie	exon	768648	768940	1000	+	.	gene_id "MSTRG.69186"; transcript_id "MSTRG.69186.17"; exon_number "19";
chr16	StringTie	exon	769512	769558	1000	+	.	gene_id "MSTRG.69186"; transcript_id "MSTRG.69186.17"; exon_number "20";
chr16	StringTie	transcript	762080	768866	1000	+	.	gene_id "MSTRG.69186"; transcript_id "MSTRG.69186.170";
chr16	StringTie	exon	762080	762554	1000	+	.	gene_id "MSTRG.69186"; transcript_id "MSTRG.69186.170"; exon_number "1";
chr16	StringTie	exon	762672	762765	1000	+	.	gene_id "MSTRG.69186"; transcript_id "MSTRG.69186.170"; exon_number "2";
chr16	StringTie	exon	763233	763276	1000	+	.	gene_id "MSTRG.69186"; transcript_id "MSTRG.69186.170"; exon_number "3";
chr16	StringTie	exon	763642	763691	1000	+	.	gene_id "MSTRG.69186"; transcript_id "MSTRG.69186.170"; exon_number "4";
chr16	StringTie	exon	764023	764143	1000	+	.	gene_id "MSTRG.69186"; transcript_id "MSTRG.69186.170"; exon_number "5";
chr16	StringTie	exon	764533	764726	1000	+	.	gene_id "MSTRG.69186"; transcript_id "MSTRG.69186.170"; exon_number "6";
chr16	StringTie	exon	764907	765036	1000	+	.	gene_id "MSTRG.69186"; transcript_id "MSTRG.69186.170"; exon_number "7";
chr16	StringTie	exon	765110	765303	1000	+	.	gene_id "MSTRG.69186"; transcript_id "MSTRG.69186.170"; exon_number "8";
chr16	StringTie	exon	765434	765617	1000	+	.	gene_id "MSTRG.69186"; transcript_id "MSTRG.69186.170"; exon_number "9";
chr16	StringTie	exon	765691	765790	1000	+	.	gene_id "MSTRG.69186"; transcript_id "MSTRG.69186.170"; exon_number "10";
chr16	StringTie	exon	766059	766237	1000	+	.	gene_id "MSTRG.69186"; transcript_id "MSTRG.69186.170"; exon_number "11";
chr16	StringTie	exon	766335	766490	1000	+	.	gene_id "MSTRG.69186"; transcript_id "MSTRG.69186.170"; exon_number "12";
chr16	StringTie	exon	766668	766810	1000	+	.	gene_id "MSTRG.69186"; transcript_id "MSTRG.69186.170"; exon_number "13";
chr16	StringTie	exon	766885	767012	1000	+	.	gene_id "MSTRG.69186"; transcript_id "MSTRG.69186.170"; exon_number "14";
chr16	StringTie	exon	767376	767470	1000	+	.	gene_id "MSTRG.69186"; transcript_id "MSTRG.69186.170"; exon_number "15";
chr16	StringTie	exon	768379	768565	1000	+	.	gene_id "MSTRG.69186"; transcript_id "MSTRG.69186.170"; exon_number "16";
chr16	StringTie	exon	768648	768866	1000	+	.	gene_id "MSTRG.69186"; transcript_id "MSTRG.69186.170"; exon_number "17";
chr16	StringTie	transcript	762080	768892	1000	+	.	gene_id "MSTRG.69186"; transcript_id "MSTRG.69186.171";
chr16	StringTie	exon	762080	762554	1000	+	.	gene_id "MSTRG.69186"; transcript_id "MSTRG.69186.171"; exon_number "1";
chr16	StringTie	exon	762672	762765	1000	+	.	gene_id "MSTRG.69186"; transcript_id "MSTRG.69186.171"; exon_number "2";
chr16	StringTie	exon	763233	763276	1000	+	.	gene_id "MSTRG.69186"; transcript_id "MSTRG.69186.171"; exon_number "3";
chr16	StringTie	exon	763642	763691	1000	+	.	gene_id "MSTRG.69186"; transcript_id "MSTRG.69186.171"; exon_number "4";
chr16	StringTie	exon	764023	764142	1000	+	.	gene_id "MSTRG.69186"; transcript_id "MSTRG.69186.171"; exon_number "5";
chr16	StringTie	exon	764637	764726	1000	+	.	gene_id "MSTRG.69186"; transcript_id "MSTRG.69186.171"; exon_number "6";
chr16	StringTie	exon	764907	765036	1000	+	.	gene_id "MSTRG.69186"; transcript_id "MSTRG.69186.171"; exon_number "7";
chr16	StringTie	exon	765110	765303	1000	+	.	gene_id "MSTRG.69186"; transcript_id "MSTRG.69186.171"; exon_number "8";
chr16	StringTie	exon	765527	765617	1000	+	.	gene_id "MSTRG.69186"; transcript_id "MSTRG.69186.171"; exon_number "9";
chr16	StringTie	exon	765691	765790	1000	+	.	gene_id "MSTRG.69186"; transcript_id "MSTRG.69186.171"; exon_number "10";
chr16	StringTie	exon	766059	766237	1000	+	.	gene_id "MSTRG.69186"; transcript_id "MSTRG.69186.171"; exon_number "11";
chr16	StringTie	exon	766335	766490	1000	+	.	gene_id "MSTRG.69186"; transcript_id "MSTRG.69186.171"; exon_number "12";
chr16	StringTie	exon	766668	766810	1000	+	.	gene_id "MSTRG.69186"; transcript_id "MSTRG.69186.171"; exon_number "13";
chr16	StringTie	exon	766885	767012	1000	+	.	gene_id "MSTRG.69186"; transcript_id "MSTRG.69186.171"; exon_number "14";
chr16	StringTie	exon	767376	767470	1000	+	.	gene_id "MSTRG.69186"; transcript_id "MSTRG.69186.171"; exon_number "15";
chr16	StringTie	exon	768379	768565	1000	+	.	gene_id "MSTRG.69186"; transcript_id "MSTRG.69186.171"; exon_number "16";
chr16	StringTie	exon	768648	768892	1000	+	.	gene_id "MSTRG.69186"; transcript_id "MSTRG.69186.171"; exon_number "17";
chr16	StringTie	transcript	762088	768866	1000	+	.	gene_id "MSTRG.69186"; transcript_id "MSTRG.69186.172";
chr16	StringTie	exon	762088	762554	1000	+	.	gene_id "MSTRG.69186"; transcript_id "MSTRG.69186.172"; exon_number "1";
chr16	StringTie	exon	762672	762765	1000	+	.	gene_id "MSTRG.69186"; transcript_id "MSTRG.69186.172"; exon_number "2";
chr16	StringTie	exon	763233	763276	1000	+	.	gene_id "MSTRG.69186"; transcript_id "MSTRG.69186.172"; exon_number "3";
chr16	StringTie	exon	763642	763721	1000	+	.	gene_id "MSTRG.69186"; transcript_id "MSTRG.69186.172"; exon_number "4";
chr16	StringTie	exon	764023	764143	1000	+	.	gene_id "MSTRG.69186"; transcript_id "MSTRG.69186.172"; exon_number "5";
chr16	StringTie	exon	764647	764726	1000	+	.	gene_id "MSTRG.69186"; transcript_id "MSTRG.69186.172"; exon_number "6";
chr16	StringTie	exon	764907	765036	1000	+	.	gene_id "MSTRG.69186"; transcript_id "MSTRG.69186.172"; exon_number "7";
chr16	StringTie	exon	765110	765617	1000	+	.	gene_id "MSTRG.69186"; transcript_id "MSTRG.69186.172"; exon_number "8";
chr16	StringTie	exon	765691	765790	1000	+	.	gene_id "MSTRG.69186"; transcript_id "MSTRG.69186.172"; exon_number "9";
chr16	StringTie	exon	766059	766237	1000	+	.	gene_id "MSTRG.69186"; transcript_id "MSTRG.69186.172"; exon_number "10";
chr16	StringTie	exon	766335	766490	1000	+	.	gene_id "MSTRG.69186"; transcript_id "MSTRG.69186.172"; exon_number "11";
chr16	StringTie	exon	766698	766810	1000	+	.	gene_id "MSTRG.69186"; transcript_id "MSTRG.69186.172"; exon_number "12";
chr16	StringTie	exon	766885	767012	1000	+	.	gene_id "MSTRG.69186"; transcript_id "MSTRG.69186.172"; exon_number "13";
chr16	StringTie	exon	767376	767470	1000	+	.	gene_id "MSTRG.69186"; transcript_id "MSTRG.69186.172"; exon_number "14";
chr16	StringTie	exon	768379	768565	1000	+	.	gene_id "MSTRG.69186"; transcript_id "MSTRG.69186.172"; exon_number "15";
chr16	StringTie	exon	768648	768866	1000	+	.	gene_id "MSTRG.69186"; transcript_id "MSTRG.69186.172"; exon_number "16";
chr16	StringTie	transcript	762091	768865	1000	+	.	gene_id "MSTRG.69186"; transcript_id "MSTRG.69186.173";
chr16	StringTie	exon	762091	762554	1000	+	.	gene_id "MSTRG.69186"; transcript_id "MSTRG.69186.173"; exon_number "1";
chr16	StringTie	exon	762672	762765	1000	+	.	gene_id "MSTRG.69186"; transcript_id "MSTRG.69186.173"; exon_number "2";
chr16	StringTie	exon	763233	763276	1000	+	.	gene_id "MSTRG.69186"; transcript_id "MSTRG.69186.173"; exon_number "3";
chr16	StringTie	exon	763642	763691	1000	+	.	gene_id "MSTRG.69186"; transcript_id "MSTRG.69186.173"; exon_number "4";
chr16	StringTie	exon	764023	764142	1000	+	.	gene_id "MSTRG.69186"; transcript_id "MSTRG.69186.173"; exon_number "5";
chr16	StringTie	exon	764628	764726	1000	+	.	gene_id "MSTRG.69186"; transcript_id "MSTRG.69186.173"; exon_number "6";
chr16	StringTie	exon	764907	765036	1000	+	.	gene_id "MSTRG.69186"; transcript_id "MSTRG.69186.173"; exon_number "7";
chr16	StringTie	exon	765110	765303	1000	+	.	gene_id "MSTRG.69186"; transcript_id "MSTRG.69186.173"; exon_number "8";
chr16	StringTie	exon	765527	765617	1000	+	.	gene_id "MSTRG.69186"; transcript_id "MSTRG.69186.173"; exon_number "9";
chr16	StringTie	exon	765691	765790	1000	+	.	gene_id "MSTRG.69186"; transcript_id "MSTRG.69186.173"; exon_number "10";
chr16	StringTie	exon	766059	766237	1000	+	.	gene_id "MSTRG.69186"; transcript_id "MSTRG.69186.173"; exon_number "11";
chr16	StringTie	exon	766335	766490	1000	+	.	gene_id "MSTRG.69186"; transcript_id "MSTRG.69186.173"; exon_number "12";
chr16	StringTie	exon	766668	766810	1000	+	.	gene_id "MSTRG.69186"; transcript_id "MSTRG.69186.173"; exon_number "13";
chr16	StringTie	exon	766885	767012	1000	+	.	gene_id "MSTRG.69186"; transcript_id "MSTRG.69186.173"; exon_number "14";
chr16	StringTie	exon	767376	767470	1000	+	.	gene_id "MSTRG.69186"; transcript_id "MSTRG.69186.173"; exon_number "15";
chr16	StringTie	exon	768379	768565	1000	+	.	gene_id "MSTRG.69186"; transcript_id "MSTRG.69186.173"; exon_number "16";
chr16	StringTie	exon	768648	768865	1000	+	.	gene_id "MSTRG.69186"; transcript_id "MSTRG.69186.173"; exon_number "17";
chr16	StringTie	transcript	762091	768891	1000	+	.	gene_id "MSTRG.69186"; transcript_id "MSTRG.69186.174";
chr16	StringTie	exon	762091	762554	1000	+	.	gene_id "MSTRG.69186"; transcript_id "MSTRG.69186.174"; exon_number "1";
chr16	StringTie	exon	762672	762765	1000	+	.	gene_id "MSTRG.69186"; transcript_id "MSTRG.69186.174"; exon_number "2";
chr16	StringTie	exon	763233	763276	1000	+	.	gene_id "MSTRG.69186"; transcript_id "MSTRG.69186.174"; exon_number "3";
chr16	StringTie	exon	763645	763691	1000	+	.	gene_id "MSTRG.69186"; transcript_id "MSTRG.69186.174"; exon_number "4";
chr16	StringTie	exon	764023	764143	1000	+	.	gene_id "MSTRG.69186"; transcript_id "MSTRG.69186.174"; exon_number "5";
chr16	StringTie	exon	764647	764726	1000	+	.	gene_id "MSTRG.69186"; transcript_id "MSTRG.69186.174"; exon_number "6";
chr16	StringTie	exon	764907	765036	1000	+	.	gene_id "MSTRG.69186"; transcript_id "MSTRG.69186.174"; exon_number "7";
chr16	StringTie	exon	765110	765301	1000	+	.	gene_id "MSTRG.69186"; transcript_id "MSTRG.69186.174"; exon_number "8";
chr16	StringTie	exon	765526	765617	1000	+	.	gene_id "MSTRG.69186"; transcript_id "MSTRG.69186.174"; exon_number "9";
chr16	StringTie	exon	765691	765790	1000	+	.	gene_id "MSTRG.69186"; transcript_id "MSTRG.69186.174"; exon_number "10";
chr16	StringTie	exon	766059	766237	1000	+	.	gene_id "MSTRG.69186"; transcript_id "MSTRG.69186.174"; exon_number "11";
chr16	StringTie	exon	766335	766490	1000	+	.	gene_id "MSTRG.69186"; transcript_id "MSTRG.69186.174"; exon_number "12";
chr16	StringTie	exon	766668	766810	1000	+	.	gene_id "MSTRG.69186"; transcript_id "MSTRG.69186.174"; exon_number "13";
chr16	StringTie	exon	766885	767012	1000	+	.	gene_id "MSTRG.69186"; transcript_id "MSTRG.69186.174"; exon_number "14";
chr16	StringTie	exon	767376	767470	1000	+	.	gene_id "MSTRG.69186"; transcript_id "MSTRG.69186.174"; exon_number "15";
chr16	StringTie	exon	768379	768565	1000	+	.	gene_id "MSTRG.69186"; transcript_id "MSTRG.69186.174"; exon_number "16";
chr16	StringTie	exon	768648	768891	1000	+	.	gene_id "MSTRG.69186"; transcript_id "MSTRG.69186.174"; exon_number "17";
chr16	StringTie	transcript	762127	769999	1000	+	.	gene_id "MSTRG.69186"; transcript_id "MSTRG.69186.175";
chr16	StringTie	exon	762127	762554	1000	+	.	gene_id "MSTRG.69186"; transcript_id "MSTRG.69186.175"; exon_number "1";
chr16	StringTie	exon	762672	762765	1000	+	.	gene_id "MSTRG.69186"; transcript_id "MSTRG.69186.175"; exon_number "2";
chr16	StringTie	exon	763233	763276	1000	+	.	gene_id "MSTRG.69186"; transcript_id "MSTRG.69186.175"; exon_number "3";
chr16	StringTie	exon	763645	763691	1000	+	.	gene_id "MSTRG.69186"; transcript_id "MSTRG.69186.175"; exon_number "4";
chr16	StringTie	exon	764023	764143	1000	+	.	gene_id "MSTRG.69186"; transcript_id "MSTRG.69186.175"; exon_number "5";
chr16	StringTie	exon	764647	764726	1000	+	.	gene_id "MSTRG.69186"; transcript_id "MSTRG.69186.175"; exon_number "6";
chr16	StringTie	exon	764907	765036	1000	+	.	gene_id "MSTRG.69186"; transcript_id "MSTRG.69186.175"; exon_number "7";
chr16	StringTie	exon	765110	765303	1000	+	.	gene_id "MSTRG.69186"; transcript_id "MSTRG.69186.175"; exon_number "8";
chr16	StringTie	exon	765527	765617	1000	+	.	gene_id "MSTRG.69186"; transcript_id "MSTRG.69186.175"; exon_number "9";
chr16	StringTie	exon	765691	765790	1000	+	.	gene_id "MSTRG.69186"; transcript_id "MSTRG.69186.175"; exon_number "10";
chr16	StringTie	exon	766059	766237	1000	+	.	gene_id "MSTRG.69186"; transcript_id "MSTRG.69186.175"; exon_number "11";
chr16	StringTie	exon	766335	766496	1000	+	.	gene_id "MSTRG.69186"; transcript_id "MSTRG.69186.175"; exon_number "12";
chr16	StringTie	exon	766668	766810	1000	+	.	gene_id "MSTRG.69186"; transcript_id "MSTRG.69186.175"; exon_number "13";
chr16	StringTie	exon	766885	767012	1000	+	.	gene_id "MSTRG.69186"; transcript_id "MSTRG.69186.175"; exon_number "14";
chr16	StringTie	exon	767376	767470	1000	+	.	gene_id "MSTRG.69186"; transcript_id "MSTRG.69186.175"; exon_number "15";
chr16	StringTie	exon	768379	768565	1000	+	.	gene_id "MSTRG.69186"; transcript_id "MSTRG.69186.175"; exon_number "16";
chr16	StringTie	exon	768648	768940	1000	+	.	gene_id "MSTRG.69186"; transcript_id "MSTRG.69186.175"; exon_number "17";
chr16	StringTie	exon	769512	769999	1000	+	.	gene_id "MSTRG.69186"; transcript_id "MSTRG.69186.175"; exon_number "18";
chr16	StringTie	transcript	762133	768865	1000	+	.	gene_id "MSTRG.69186"; transcript_id "MSTRG.69186.176";
chr16	StringTie	exon	762133	762554	1000	+	.	gene_id "MSTRG.69186"; transcript_id "MSTRG.69186.176"; exon_number "1";
chr16	StringTie	exon	762672	762765	1000	+	.	gene_id "MSTRG.69186"; transcript_id "MSTRG.69186.176"; exon_number "2";
chr16	StringTie	exon	763233	763276	1000	+	.	gene_id "MSTRG.69186"; transcript_id "MSTRG.69186.176"; exon_number "3";
chr16	StringTie	exon	763627	763691	1000	+	.	gene_id "MSTRG.69186"; transcript_id "MSTRG.69186.176"; exon_number "4";
chr16	StringTie	exon	764023	764143	1000	+	.	gene_id "MSTRG.69186"; transcript_id "MSTRG.69186.176"; exon_number "5";
chr16	StringTie	exon	764647	764726	1000	+	.	gene_id "MSTRG.69186"; transcript_id "MSTRG.69186.176"; exon_number "6";
chr16	StringTie	exon	764912	765036	1000	+	.	gene_id "MSTRG.69186"; transcript_id "MSTRG.69186.176"; exon_number "7";
chr16	StringTie	exon	765110	765303	1000	+	.	gene_id "MSTRG.69186"; transcript_id "MSTRG.69186.176"; exon_number "8";
chr16	StringTie	exon	765527	765617	1000	+	.	gene_id "MSTRG.69186"; transcript_id "MSTRG.69186.176"; exon_number "9";
chr16	StringTie	exon	765691	765790	1000	+	.	gene_id "MSTRG.69186"; transcript_id "MSTRG.69186.176"; exon_number "10";
chr16	StringTie	exon	766059	766237	1000	+	.	gene_id "MSTRG.69186"; transcript_id "MSTRG.69186.176"; exon_number "11";
chr16	StringTie	exon	766335	766490	1000	+	.	gene_id "MSTRG.69186"; transcript_id "MSTRG.69186.176"; exon_number "12";
chr16	StringTie	exon	766668	766810	1000	+	.	gene_id "MSTRG.69186"; transcript_id "MSTRG.69186.176"; exon_number "13";
chr16	StringTie	exon	766885	767012	1000	+	.	gene_id "MSTRG.69186"; transcript_id "MSTRG.69186.176"; exon_number "14";
chr16	StringTie	exon	767376	767470	1000	+	.	gene_id "MSTRG.69186"; transcript_id "MSTRG.69186.176"; exon_number "15";
chr16	StringTie	exon	768379	768565	1000	+	.	gene_id "MSTRG.69186"; transcript_id "MSTRG.69186.176"; exon_number "16";
chr16	StringTie	exon	768648	768865	1000	+	.	gene_id "MSTRG.69186"; transcript_id "MSTRG.69186.176"; exon_number "17";
chr16	StringTie	transcript	762159	768880	1000	+	.	gene_id "MSTRG.69186"; transcript_id "MSTRG.69186.177";
chr16	StringTie	exon	762159	762765	1000	+	.	gene_id "MSTRG.69186"; transcript_id "MSTRG.69186.177"; exon_number "1";
chr16	StringTie	exon	763233	763276	1000	+	.	gene_id "MSTRG.69186"; transcript_id "MSTRG.69186.177"; exon_number "2";
chr16	StringTie	exon	763642	763691	1000	+	.	gene_id "MSTRG.69186"; transcript_id "MSTRG.69186.177"; exon_number "3";
chr16	StringTie	exon	764023	764143	1000	+	.	gene_id "MSTRG.69186"; transcript_id "MSTRG.69186.177"; exon_number "4";
chr16	StringTie	exon	764647	764726	1000	+	.	gene_id "MSTRG.69186"; transcript_id "MSTRG.69186.177"; exon_number "5";
chr16	StringTie	exon	764907	765036	1000	+	.	gene_id "MSTRG.69186"; transcript_id "MSTRG.69186.177"; exon_number "6";
chr16	StringTie	exon	765110	765303	1000	+	.	gene_id "MSTRG.69186"; transcript_id "MSTRG.69186.177"; exon_number "7";
chr16	StringTie	exon	765527	765617	1000	+	.	gene_id "MSTRG.69186"; transcript_id "MSTRG.69186.177"; exon_number "8";
chr16	StringTie	exon	765691	765790	1000	+	.	gene_id "MSTRG.69186"; transcript_id "MSTRG.69186.177"; exon_number "9";
chr16	StringTie	exon	766059	766237	1000	+	.	gene_id "MSTRG.69186"; transcript_id "MSTRG.69186.177"; exon_number "10";
chr16	StringTie	exon	766335	766490	1000	+	.	gene_id "MSTRG.69186"; transcript_id "MSTRG.69186.177"; exon_number "11";
chr16	StringTie	exon	766668	766810	1000	+	.	gene_id "MSTRG.69186"; transcript_id "MSTRG.69186.177"; exon_number "12";
chr16	StringTie	exon	766885	766923	1000	+	.	gene_id "MSTRG.69186"; transcript_id "MSTRG.69186.177"; exon_number "13";
chr16	StringTie	exon	766949	767012	1000	+	.	gene_id "MSTRG.69186"; transcript_id "MSTRG.69186.177"; exon_number "14";
chr16	StringTie	exon	767376	767470	1000	+	.	gene_id "MSTRG.69186"; transcript_id "MSTRG.69186.177"; exon_number "15";
chr16	StringTie	exon	768379	768565	1000	+	.	gene_id "MSTRG.69186"; transcript_id "MSTRG.69186.177"; exon_number "16";
chr16	StringTie	exon	768648	768880	1000	+	.	gene_id "MSTRG.69186"; transcript_id "MSTRG.69186.177"; exon_number "17";
chr16	StringTie	transcript	762185	768866	1000	+	.	gene_id "MSTRG.69186"; transcript_id "MSTRG.69186.178";
chr16	StringTie	exon	762185	762554	1000	+	.	gene_id "MSTRG.69186"; transcript_id "MSTRG.69186.178"; exon_number "1";
chr16	StringTie	exon	762672	762765	1000	+	.	gene_id "MSTRG.69186"; transcript_id "MSTRG.69186.178"; exon_number "2";
chr16	StringTie	exon	763233	763276	1000	+	.	gene_id "MSTRG.69186"; transcript_id "MSTRG.69186.178"; exon_number "3";
chr16	StringTie	exon	763642	763691	1000	+	.	gene_id "MSTRG.69186"; transcript_id "MSTRG.69186.178"; exon_number "4";
chr16	StringTie	exon	764023	764143	1000	+	.	gene_id "MSTRG.69186"; transcript_id "MSTRG.69186.178"; exon_number "5";
chr16	StringTie	exon	764647	764726	1000	+	.	gene_id "MSTRG.69186"; transcript_id "MSTRG.69186.178"; exon_number "6";
chr16	StringTie	exon	764907	765036	1000	+	.	gene_id "MSTRG.69186"; transcript_id "MSTRG.69186.178"; exon_number "7";
chr16	StringTie	exon	765110	765303	1000	+	.	gene_id "MSTRG.69186"; transcript_id "MSTRG.69186.178"; exon_number "8";
chr16	StringTie	exon	765527	765617	1000	+	.	gene_id "MSTRG.69186"; transcript_id "MSTRG.69186.178"; exon_number "9";
chr16	StringTie	exon	765691	765790	1000	+	.	gene_id "MSTRG.69186"; transcript_id "MSTRG.69186.178"; exon_number "10";
chr16	StringTie	exon	766059	766237	1000	+	.	gene_id "MSTRG.69186"; transcript_id "MSTRG.69186.178"; exon_number "11";
chr16	StringTie	exon	766335	766490	1000	+	.	gene_id "MSTRG.69186"; transcript_id "MSTRG.69186.178"; exon_number "12";
chr16	StringTie	exon	766698	766810	1000	+	.	gene_id "MSTRG.69186"; transcript_id "MSTRG.69186.178"; exon_number "13";
chr16	StringTie	exon	766885	767012	1000	+	.	gene_id "MSTRG.69186"; transcript_id "MSTRG.69186.178"; exon_number "14";
chr16	StringTie	exon	767376	767470	1000	+	.	gene_id "MSTRG.69186"; transcript_id "MSTRG.69186.178"; exon_number "15";
chr16	StringTie	exon	768379	768565	1000	+	.	gene_id "MSTRG.69186"; transcript_id "MSTRG.69186.178"; exon_number "16";
chr16	StringTie	exon	768678	768866	1000	+	.	gene_id "MSTRG.69186"; transcript_id "MSTRG.69186.178"; exon_number "17";
chr16	StringTie	transcript	762216	769557	1000	+	.	gene_id "MSTRG.69186"; transcript_id "MSTRG.69186.179";
chr16	StringTie	exon	762216	762554	1000	+	.	gene_id "MSTRG.69186"; transcript_id "MSTRG.69186.179"; exon_number "1";
chr16	StringTie	exon	762672	762765	1000	+	.	gene_id "MSTRG.69186"; transcript_id "MSTRG.69186.179"; exon_number "2";
chr16	StringTie	exon	763233	763276	1000	+	.	gene_id "MSTRG.69186"; transcript_id "MSTRG.69186.179"; exon_number "3";
chr16	StringTie	exon	763624	763691	1000	+	.	gene_id "MSTRG.69186"; transcript_id "MSTRG.69186.179"; exon_number "4";
chr16	StringTie	exon	764023	764143	1000	+	.	gene_id "MSTRG.69186"; transcript_id "MSTRG.69186.179"; exon_number "5";
chr16	StringTie	exon	764647	764726	1000	+	.	gene_id "MSTRG.69186"; transcript_id "MSTRG.69186.179"; exon_number "6";
chr16	StringTie	exon	764907	765036	1000	+	.	gene_id "MSTRG.69186"; transcript_id "MSTRG.69186.179"; exon_number "7";
chr16	StringTie	exon	765110	765303	1000	+	.	gene_id "MSTRG.69186"; transcript_id "MSTRG.69186.179"; exon_number "8";
chr16	StringTie	exon	765527	765617	1000	+	.	gene_id "MSTRG.69186"; transcript_id "MSTRG.69186.179"; exon_number "9";
chr16	StringTie	exon	765691	765790	1000	+	.	gene_id "MSTRG.69186"; transcript_id "MSTRG.69186.179"; exon_number "10";
chr16	StringTie	exon	766059	766237	1000	+	.	gene_id "MSTRG.69186"; transcript_id "MSTRG.69186.179"; exon_number "11";
chr16	StringTie	exon	766335	766490	1000	+	.	gene_id "MSTRG.69186"; transcript_id "MSTRG.69186.179"; exon_number "12";
chr16	StringTie	exon	766698	766810	1000	+	.	gene_id "MSTRG.69186"; transcript_id "MSTRG.69186.179"; exon_number "13";
chr16	StringTie	exon	766885	767012	1000	+	.	gene_id "MSTRG.69186"; transcript_id "MSTRG.69186.179"; exon_number "14";
chr16	StringTie	exon	767376	767470	1000	+	.	gene_id "MSTRG.69186"; transcript_id "MSTRG.69186.179"; exon_number "15";
chr16	StringTie	exon	768379	768565	1000	+	.	gene_id "MSTRG.69186"; transcript_id "MSTRG.69186.179"; exon_number "16";
chr16	StringTie	exon	768648	768940	1000	+	.	gene_id "MSTRG.69186"; transcript_id "MSTRG.69186.179"; exon_number "17";
chr16	StringTie	exon	769512	769557	1000	+	.	gene_id "MSTRG.69186"; transcript_id "MSTRG.69186.179"; exon_number "18";
chr16	StringTie	transcript	752086	772052	1000	+	.	gene_id "MSTRG.69186"; transcript_id "MSTRG.69186.18";
chr16	StringTie	exon	752086	752120	1000	+	.	gene_id "MSTRG.69186"; transcript_id "MSTRG.69186.18"; exon_number "1";
chr16	StringTie	exon	761073	761174	1000	+	.	gene_id "MSTRG.69186"; transcript_id "MSTRG.69186.18"; exon_number "2";
chr16	StringTie	exon	762672	762765	1000	+	.	gene_id "MSTRG.69186"; transcript_id "MSTRG.69186.18"; exon_number "3";
chr16	StringTie	exon	763233	763276	1000	+	.	gene_id "MSTRG.69186"; transcript_id "MSTRG.69186.18"; exon_number "4";
chr16	StringTie	exon	763645	763691	1000	+	.	gene_id "MSTRG.69186"; transcript_id "MSTRG.69186.18"; exon_number "5";
chr16	StringTie	exon	764023	764143	1000	+	.	gene_id "MSTRG.69186"; transcript_id "MSTRG.69186.18"; exon_number "6";
chr16	StringTie	exon	764647	764726	1000	+	.	gene_id "MSTRG.69186"; transcript_id "MSTRG.69186.18"; exon_number "7";
chr16	StringTie	exon	764907	765036	1000	+	.	gene_id "MSTRG.69186"; transcript_id "MSTRG.69186.18"; exon_number "8";
chr16	StringTie	exon	765110	765303	1000	+	.	gene_id "MSTRG.69186"; transcript_id "MSTRG.69186.18"; exon_number "9";
chr16	StringTie	exon	765527	765617	1000	+	.	gene_id "MSTRG.69186"; transcript_id "MSTRG.69186.18"; exon_number "10";
chr16	StringTie	exon	765691	765790	1000	+	.	gene_id "MSTRG.69186"; transcript_id "MSTRG.69186.18"; exon_number "11";
chr16	StringTie	exon	766059	766237	1000	+	.	gene_id "MSTRG.69186"; transcript_id "MSTRG.69186.18"; exon_number "12";
chr16	StringTie	exon	766335	766490	1000	+	.	gene_id "MSTRG.69186"; transcript_id "MSTRG.69186.18"; exon_number "13";
chr16	StringTie	exon	766668	766810	1000	+	.	gene_id "MSTRG.69186"; transcript_id "MSTRG.69186.18"; exon_number "14";
chr16	StringTie	exon	766885	767012	1000	+	.	gene_id "MSTRG.69186"; transcript_id "MSTRG.69186.18"; exon_number "15";
chr16	StringTie	exon	767376	767470	1000	+	.	gene_id "MSTRG.69186"; transcript_id "MSTRG.69186.18"; exon_number "16";
chr16	StringTie	exon	768379	768565	1000	+	.	gene_id "MSTRG.69186"; transcript_id "MSTRG.69186.18"; exon_number "17";
chr16	StringTie	exon	768648	768940	1000	+	.	gene_id "MSTRG.69186"; transcript_id "MSTRG.69186.18"; exon_number "18";
chr16	StringTie	exon	771923	772052	1000	+	.	gene_id "MSTRG.69186"; transcript_id "MSTRG.69186.18"; exon_number "19";
chr16	StringTie	transcript	762218	768867	1000	+	.	gene_id "MSTRG.69186"; transcript_id "MSTRG.69186.180";
chr16	StringTie	exon	762218	762554	1000	+	.	gene_id "MSTRG.69186"; transcript_id "MSTRG.69186.180"; exon_number "1";
chr16	StringTie	exon	762672	762765	1000	+	.	gene_id "MSTRG.69186"; transcript_id "MSTRG.69186.180"; exon_number "2";
chr16	StringTie	exon	763233	763276	1000	+	.	gene_id "MSTRG.69186"; transcript_id "MSTRG.69186.180"; exon_number "3";
chr16	StringTie	exon	763645	763691	1000	+	.	gene_id "MSTRG.69186"; transcript_id "MSTRG.69186.180"; exon_number "4";
chr16	StringTie	exon	764023	764143	1000	+	.	gene_id "MSTRG.69186"; transcript_id "MSTRG.69186.180"; exon_number "5";
chr16	StringTie	exon	764647	764726	1000	+	.	gene_id "MSTRG.69186"; transcript_id "MSTRG.69186.180"; exon_number "6";
chr16	StringTie	exon	764907	765036	1000	+	.	gene_id "MSTRG.69186"; transcript_id "MSTRG.69186.180"; exon_number "7";
chr16	StringTie	exon	765110	765303	1000	+	.	gene_id "MSTRG.69186"; transcript_id "MSTRG.69186.180"; exon_number "8";
chr16	StringTie	exon	765527	765617	1000	+	.	gene_id "MSTRG.69186"; transcript_id "MSTRG.69186.180"; exon_number "9";
chr16	StringTie	exon	765691	765790	1000	+	.	gene_id "MSTRG.69186"; transcript_id "MSTRG.69186.180"; exon_number "10";
chr16	StringTie	exon	766059	766203	1000	+	.	gene_id "MSTRG.69186"; transcript_id "MSTRG.69186.180"; exon_number "11";
chr16	StringTie	exon	766924	767012	1000	+	.	gene_id "MSTRG.69186"; transcript_id "MSTRG.69186.180"; exon_number "12";
chr16	StringTie	exon	767376	767470	1000	+	.	gene_id "MSTRG.69186"; transcript_id "MSTRG.69186.180"; exon_number "13";
chr16	StringTie	exon	768379	768565	1000	+	.	gene_id "MSTRG.69186"; transcript_id "MSTRG.69186.180"; exon_number "14";
chr16	StringTie	exon	768648	768867	1000	+	.	gene_id "MSTRG.69186"; transcript_id "MSTRG.69186.180"; exon_number "15";
chr16	StringTie	transcript	762229	769536	1000	+	.	gene_id "MSTRG.69186"; transcript_id "MSTRG.69186.181";
chr16	StringTie	exon	762229	762554	1000	+	.	gene_id "MSTRG.69186"; transcript_id "MSTRG.69186.181"; exon_number "1";
chr16	StringTie	exon	762672	762765	1000	+	.	gene_id "MSTRG.69186"; transcript_id "MSTRG.69186.181"; exon_number "2";
chr16	StringTie	exon	763233	763276	1000	+	.	gene_id "MSTRG.69186"; transcript_id "MSTRG.69186.181"; exon_number "3";
chr16	StringTie	exon	763642	763691	1000	+	.	gene_id "MSTRG.69186"; transcript_id "MSTRG.69186.181"; exon_number "4";
chr16	StringTie	exon	764023	764143	1000	+	.	gene_id "MSTRG.69186"; transcript_id "MSTRG.69186.181"; exon_number "5";
chr16	StringTie	exon	764533	764726	1000	+	.	gene_id "MSTRG.69186"; transcript_id "MSTRG.69186.181"; exon_number "6";
chr16	StringTie	exon	764907	765036	1000	+	.	gene_id "MSTRG.69186"; transcript_id "MSTRG.69186.181"; exon_number "7";
chr16	StringTie	exon	765110	765303	1000	+	.	gene_id "MSTRG.69186"; transcript_id "MSTRG.69186.181"; exon_number "8";
chr16	StringTie	exon	765527	765617	1000	+	.	gene_id "MSTRG.69186"; transcript_id "MSTRG.69186.181"; exon_number "9";
chr16	StringTie	exon	765691	765790	1000	+	.	gene_id "MSTRG.69186"; transcript_id "MSTRG.69186.181"; exon_number "10";
chr16	StringTie	exon	766077	766237	1000	+	.	gene_id "MSTRG.69186"; transcript_id "MSTRG.69186.181"; exon_number "11";
chr16	StringTie	exon	766335	766490	1000	+	.	gene_id "MSTRG.69186"; transcript_id "MSTRG.69186.181"; exon_number "12";
chr16	StringTie	exon	766668	766810	1000	+	.	gene_id "MSTRG.69186"; transcript_id "MSTRG.69186.181"; exon_number "13";
chr16	StringTie	exon	766885	767012	1000	+	.	gene_id "MSTRG.69186"; transcript_id "MSTRG.69186.181"; exon_number "14";
chr16	StringTie	exon	767376	767470	1000	+	.	gene_id "MSTRG.69186"; transcript_id "MSTRG.69186.181"; exon_number "15";
chr16	StringTie	exon	768379	768565	1000	+	.	gene_id "MSTRG.69186"; transcript_id "MSTRG.69186.181"; exon_number "16";
chr16	StringTie	exon	768648	768940	1000	+	.	gene_id "MSTRG.69186"; transcript_id "MSTRG.69186.181"; exon_number "17";
chr16	StringTie	exon	769512	769536	1000	+	.	gene_id "MSTRG.69186"; transcript_id "MSTRG.69186.181"; exon_number "18";
chr16	StringTie	transcript	762231	768885	1000	+	.	gene_id "MSTRG.69186"; transcript_id "MSTRG.69186.182";
chr16	StringTie	exon	762231	762554	1000	+	.	gene_id "MSTRG.69186"; transcript_id "MSTRG.69186.182"; exon_number "1";
chr16	StringTie	exon	762672	762765	1000	+	.	gene_id "MSTRG.69186"; transcript_id "MSTRG.69186.182"; exon_number "2";
chr16	StringTie	exon	763233	763276	1000	+	.	gene_id "MSTRG.69186"; transcript_id "MSTRG.69186.182"; exon_number "3";
chr16	StringTie	exon	763642	763691	1000	+	.	gene_id "MSTRG.69186"; transcript_id "MSTRG.69186.182"; exon_number "4";
chr16	StringTie	exon	764023	764143	1000	+	.	gene_id "MSTRG.69186"; transcript_id "MSTRG.69186.182"; exon_number "5";
chr16	StringTie	exon	764647	764726	1000	+	.	gene_id "MSTRG.69186"; transcript_id "MSTRG.69186.182"; exon_number "6";
chr16	StringTie	exon	764907	765034	1000	+	.	gene_id "MSTRG.69186"; transcript_id "MSTRG.69186.182"; exon_number "7";
chr16	StringTie	exon	765110	765303	1000	+	.	gene_id "MSTRG.69186"; transcript_id "MSTRG.69186.182"; exon_number "8";
chr16	StringTie	exon	765527	765617	1000	+	.	gene_id "MSTRG.69186"; transcript_id "MSTRG.69186.182"; exon_number "9";
chr16	StringTie	exon	765691	765790	1000	+	.	gene_id "MSTRG.69186"; transcript_id "MSTRG.69186.182"; exon_number "10";
chr16	StringTie	exon	766059	766237	1000	+	.	gene_id "MSTRG.69186"; transcript_id "MSTRG.69186.182"; exon_number "11";
chr16	StringTie	exon	766335	766490	1000	+	.	gene_id "MSTRG.69186"; transcript_id "MSTRG.69186.182"; exon_number "12";
chr16	StringTie	exon	766668	766810	1000	+	.	gene_id "MSTRG.69186"; transcript_id "MSTRG.69186.182"; exon_number "13";
chr16	StringTie	exon	766885	767012	1000	+	.	gene_id "MSTRG.69186"; transcript_id "MSTRG.69186.182"; exon_number "14";
chr16	StringTie	exon	767376	767470	1000	+	.	gene_id "MSTRG.69186"; transcript_id "MSTRG.69186.182"; exon_number "15";
chr16	StringTie	exon	768379	768565	1000	+	.	gene_id "MSTRG.69186"; transcript_id "MSTRG.69186.182"; exon_number "16";
chr16	StringTie	exon	768648	768885	1000	+	.	gene_id "MSTRG.69186"; transcript_id "MSTRG.69186.182"; exon_number "17";
chr16	StringTie	transcript	762232	768928	1000	+	.	gene_id "MSTRG.69186"; transcript_id "MSTRG.69186.183";
chr16	StringTie	exon	762232	762554	1000	+	.	gene_id "MSTRG.69186"; transcript_id "MSTRG.69186.183"; exon_number "1";
chr16	StringTie	exon	762672	762765	1000	+	.	gene_id "MSTRG.69186"; transcript_id "MSTRG.69186.183"; exon_number "2";
chr16	StringTie	exon	763233	763276	1000	+	.	gene_id "MSTRG.69186"; transcript_id "MSTRG.69186.183"; exon_number "3";
chr16	StringTie	exon	763642	763691	1000	+	.	gene_id "MSTRG.69186"; transcript_id "MSTRG.69186.183"; exon_number "4";
chr16	StringTie	exon	764023	764143	1000	+	.	gene_id "MSTRG.69186"; transcript_id "MSTRG.69186.183"; exon_number "5";
chr16	StringTie	exon	764647	764726	1000	+	.	gene_id "MSTRG.69186"; transcript_id "MSTRG.69186.183"; exon_number "6";
chr16	StringTie	exon	764907	765034	1000	+	.	gene_id "MSTRG.69186"; transcript_id "MSTRG.69186.183"; exon_number "7";
chr16	StringTie	exon	765109	765303	1000	+	.	gene_id "MSTRG.69186"; transcript_id "MSTRG.69186.183"; exon_number "8";
chr16	StringTie	exon	765527	765617	1000	+	.	gene_id "MSTRG.69186"; transcript_id "MSTRG.69186.183"; exon_number "9";
chr16	StringTie	exon	765691	765790	1000	+	.	gene_id "MSTRG.69186"; transcript_id "MSTRG.69186.183"; exon_number "10";
chr16	StringTie	exon	766059	766237	1000	+	.	gene_id "MSTRG.69186"; transcript_id "MSTRG.69186.183"; exon_number "11";
chr16	StringTie	exon	766335	766490	1000	+	.	gene_id "MSTRG.69186"; transcript_id "MSTRG.69186.183"; exon_number "12";
chr16	StringTie	exon	766668	766810	1000	+	.	gene_id "MSTRG.69186"; transcript_id "MSTRG.69186.183"; exon_number "13";
chr16	StringTie	exon	766885	767012	1000	+	.	gene_id "MSTRG.69186"; transcript_id "MSTRG.69186.183"; exon_number "14";
chr16	StringTie	exon	767376	767470	1000	+	.	gene_id "MSTRG.69186"; transcript_id "MSTRG.69186.183"; exon_number "15";
chr16	StringTie	exon	768379	768565	1000	+	.	gene_id "MSTRG.69186"; transcript_id "MSTRG.69186.183"; exon_number "16";
chr16	StringTie	exon	768648	768928	1000	+	.	gene_id "MSTRG.69186"; transcript_id "MSTRG.69186.183"; exon_number "17";
chr16	StringTie	transcript	762240	768878	1000	+	.	gene_id "MSTRG.69186"; transcript_id "MSTRG.69186.184";
chr16	StringTie	exon	762240	762554	1000	+	.	gene_id "MSTRG.69186"; transcript_id "MSTRG.69186.184"; exon_number "1";
chr16	StringTie	exon	762672	762765	1000	+	.	gene_id "MSTRG.69186"; transcript_id "MSTRG.69186.184"; exon_number "2";
chr16	StringTie	exon	763233	763276	1000	+	.	gene_id "MSTRG.69186"; transcript_id "MSTRG.69186.184"; exon_number "3";
chr16	StringTie	exon	763642	763691	1000	+	.	gene_id "MSTRG.69186"; transcript_id "MSTRG.69186.184"; exon_number "4";
chr16	StringTie	exon	764023	764143	1000	+	.	gene_id "MSTRG.69186"; transcript_id "MSTRG.69186.184"; exon_number "5";
chr16	StringTie	exon	764647	764726	1000	+	.	gene_id "MSTRG.69186"; transcript_id "MSTRG.69186.184"; exon_number "6";
chr16	StringTie	exon	764907	765036	1000	+	.	gene_id "MSTRG.69186"; transcript_id "MSTRG.69186.184"; exon_number "7";
chr16	StringTie	exon	765110	765303	1000	+	.	gene_id "MSTRG.69186"; transcript_id "MSTRG.69186.184"; exon_number "8";
chr16	StringTie	exon	765527	765617	1000	+	.	gene_id "MSTRG.69186"; transcript_id "MSTRG.69186.184"; exon_number "9";
chr16	StringTie	exon	765691	765790	1000	+	.	gene_id "MSTRG.69186"; transcript_id "MSTRG.69186.184"; exon_number "10";
chr16	StringTie	exon	766059	766237	1000	+	.	gene_id "MSTRG.69186"; transcript_id "MSTRG.69186.184"; exon_number "11";
chr16	StringTie	exon	766335	766490	1000	+	.	gene_id "MSTRG.69186"; transcript_id "MSTRG.69186.184"; exon_number "12";
chr16	StringTie	exon	766698	766810	1000	+	.	gene_id "MSTRG.69186"; transcript_id "MSTRG.69186.184"; exon_number "13";
chr16	StringTie	exon	766885	767012	1000	+	.	gene_id "MSTRG.69186"; transcript_id "MSTRG.69186.184"; exon_number "14";
chr16	StringTie	exon	767376	767469	1000	+	.	gene_id "MSTRG.69186"; transcript_id "MSTRG.69186.184"; exon_number "15";
chr16	StringTie	exon	768366	768565	1000	+	.	gene_id "MSTRG.69186"; transcript_id "MSTRG.69186.184"; exon_number "16";
chr16	StringTie	exon	768648	768878	1000	+	.	gene_id "MSTRG.69186"; transcript_id "MSTRG.69186.184"; exon_number "17";
chr16	StringTie	transcript	762260	768863	1000	+	.	gene_id "MSTRG.69186"; transcript_id "MSTRG.69186.185";
chr16	StringTie	exon	762260	762554	1000	+	.	gene_id "MSTRG.69186"; transcript_id "MSTRG.69186.185"; exon_number "1";
chr16	StringTie	exon	762672	762765	1000	+	.	gene_id "MSTRG.69186"; transcript_id "MSTRG.69186.185"; exon_number "2";
chr16	StringTie	exon	763233	763276	1000	+	.	gene_id "MSTRG.69186"; transcript_id "MSTRG.69186.185"; exon_number "3";
chr16	StringTie	exon	763645	763691	1000	+	.	gene_id "MSTRG.69186"; transcript_id "MSTRG.69186.185"; exon_number "4";
chr16	StringTie	exon	764023	764143	1000	+	.	gene_id "MSTRG.69186"; transcript_id "MSTRG.69186.185"; exon_number "5";
chr16	StringTie	exon	764647	764726	1000	+	.	gene_id "MSTRG.69186"; transcript_id "MSTRG.69186.185"; exon_number "6";
chr16	StringTie	exon	764907	765036	1000	+	.	gene_id "MSTRG.69186"; transcript_id "MSTRG.69186.185"; exon_number "7";
chr16	StringTie	exon	765110	765303	1000	+	.	gene_id "MSTRG.69186"; transcript_id "MSTRG.69186.185"; exon_number "8";
chr16	StringTie	exon	765527	765617	1000	+	.	gene_id "MSTRG.69186"; transcript_id "MSTRG.69186.185"; exon_number "9";
chr16	StringTie	exon	765691	765790	1000	+	.	gene_id "MSTRG.69186"; transcript_id "MSTRG.69186.185"; exon_number "10";
chr16	StringTie	exon	766059	766237	1000	+	.	gene_id "MSTRG.69186"; transcript_id "MSTRG.69186.185"; exon_number "11";
chr16	StringTie	exon	766335	766490	1000	+	.	gene_id "MSTRG.69186"; transcript_id "MSTRG.69186.185"; exon_number "12";
chr16	StringTie	exon	766772	766810	1000	+	.	gene_id "MSTRG.69186"; transcript_id "MSTRG.69186.185"; exon_number "13";
chr16	StringTie	exon	766885	767012	1000	+	.	gene_id "MSTRG.69186"; transcript_id "MSTRG.69186.185"; exon_number "14";
chr16	StringTie	exon	767376	767470	1000	+	.	gene_id "MSTRG.69186"; transcript_id "MSTRG.69186.185"; exon_number "15";
chr16	StringTie	exon	768379	768565	1000	+	.	gene_id "MSTRG.69186"; transcript_id "MSTRG.69186.185"; exon_number "16";
chr16	StringTie	exon	768648	768863	1000	+	.	gene_id "MSTRG.69186"; transcript_id "MSTRG.69186.185"; exon_number "17";
chr16	StringTie	transcript	762294	769586	1000	+	.	gene_id "MSTRG.69186"; transcript_id "MSTRG.69186.186";
chr16	StringTie	exon	762294	762554	1000	+	.	gene_id "MSTRG.69186"; transcript_id "MSTRG.69186.186"; exon_number "1";
chr16	StringTie	exon	762672	762765	1000	+	.	gene_id "MSTRG.69186"; transcript_id "MSTRG.69186.186"; exon_number "2";
chr16	StringTie	exon	763233	763276	1000	+	.	gene_id "MSTRG.69186"; transcript_id "MSTRG.69186.186"; exon_number "3";
chr16	StringTie	exon	763624	763691	1000	+	.	gene_id "MSTRG.69186"; transcript_id "MSTRG.69186.186"; exon_number "4";
chr16	StringTie	exon	764023	764143	1000	+	.	gene_id "MSTRG.69186"; transcript_id "MSTRG.69186.186"; exon_number "5";
chr16	StringTie	exon	764647	764726	1000	+	.	gene_id "MSTRG.69186"; transcript_id "MSTRG.69186.186"; exon_number "6";
chr16	StringTie	exon	764907	765036	1000	+	.	gene_id "MSTRG.69186"; transcript_id "MSTRG.69186.186"; exon_number "7";
chr16	StringTie	exon	765110	765303	1000	+	.	gene_id "MSTRG.69186"; transcript_id "MSTRG.69186.186"; exon_number "8";
chr16	StringTie	exon	765527	765617	1000	+	.	gene_id "MSTRG.69186"; transcript_id "MSTRG.69186.186"; exon_number "9";
chr16	StringTie	exon	765691	765790	1000	+	.	gene_id "MSTRG.69186"; transcript_id "MSTRG.69186.186"; exon_number "10";
chr16	StringTie	exon	766059	766237	1000	+	.	gene_id "MSTRG.69186"; transcript_id "MSTRG.69186.186"; exon_number "11";
chr16	StringTie	exon	766335	766490	1000	+	.	gene_id "MSTRG.69186"; transcript_id "MSTRG.69186.186"; exon_number "12";
chr16	StringTie	exon	766967	767012	1000	+	.	gene_id "MSTRG.69186"; transcript_id "MSTRG.69186.186"; exon_number "13";
chr16	StringTie	exon	767376	767470	1000	+	.	gene_id "MSTRG.69186"; transcript_id "MSTRG.69186.186"; exon_number "14";
chr16	StringTie	exon	768379	768565	1000	+	.	gene_id "MSTRG.69186"; transcript_id "MSTRG.69186.186"; exon_number "15";
chr16	StringTie	exon	768648	768940	1000	+	.	gene_id "MSTRG.69186"; transcript_id "MSTRG.69186.186"; exon_number "16";
chr16	StringTie	exon	769512	769586	1000	+	.	gene_id "MSTRG.69186"; transcript_id "MSTRG.69186.186"; exon_number "17";
chr16	StringTie	transcript	762436	777645	1000	+	.	gene_id "MSTRG.69186"; transcript_id "MSTRG.69186.187";
chr16	StringTie	exon	762436	762554	1000	+	.	gene_id "MSTRG.69186"; transcript_id "MSTRG.69186.187"; exon_number "1";
chr16	StringTie	exon	762672	762765	1000	+	.	gene_id "MSTRG.69186"; transcript_id "MSTRG.69186.187"; exon_number "2";
chr16	StringTie	exon	763233	763276	1000	+	.	gene_id "MSTRG.69186"; transcript_id "MSTRG.69186.187"; exon_number "3";
chr16	StringTie	exon	763645	763691	1000	+	.	gene_id "MSTRG.69186"; transcript_id "MSTRG.69186.187"; exon_number "4";
chr16	StringTie	exon	764023	764143	1000	+	.	gene_id "MSTRG.69186"; transcript_id "MSTRG.69186.187"; exon_number "5";
chr16	StringTie	exon	764533	764726	1000	+	.	gene_id "MSTRG.69186"; transcript_id "MSTRG.69186.187"; exon_number "6";
chr16	StringTie	exon	764907	765036	1000	+	.	gene_id "MSTRG.69186"; transcript_id "MSTRG.69186.187"; exon_number "7";
chr16	StringTie	exon	765110	765303	1000	+	.	gene_id "MSTRG.69186"; transcript_id "MSTRG.69186.187"; exon_number "8";
chr16	StringTie	exon	765527	765617	1000	+	.	gene_id "MSTRG.69186"; transcript_id "MSTRG.69186.187"; exon_number "9";
chr16	StringTie	exon	765691	765790	1000	+	.	gene_id "MSTRG.69186"; transcript_id "MSTRG.69186.187"; exon_number "10";
chr16	StringTie	exon	766059	766237	1000	+	.	gene_id "MSTRG.69186"; transcript_id "MSTRG.69186.187"; exon_number "11";
chr16	StringTie	exon	766335	766490	1000	+	.	gene_id "MSTRG.69186"; transcript_id "MSTRG.69186.187"; exon_number "12";
chr16	StringTie	exon	766668	766810	1000	+	.	gene_id "MSTRG.69186"; transcript_id "MSTRG.69186.187"; exon_number "13";
chr16	StringTie	exon	766885	767012	1000	+	.	gene_id "MSTRG.69186"; transcript_id "MSTRG.69186.187"; exon_number "14";
chr16	StringTie	exon	767376	767470	1000	+	.	gene_id "MSTRG.69186"; transcript_id "MSTRG.69186.187"; exon_number "15";
chr16	StringTie	exon	768379	768565	1000	+	.	gene_id "MSTRG.69186"; transcript_id "MSTRG.69186.187"; exon_number "16";
chr16	StringTie	exon	768648	768940	1000	+	.	gene_id "MSTRG.69186"; transcript_id "MSTRG.69186.187"; exon_number "17";
chr16	StringTie	exon	774708	774863	1000	+	.	gene_id "MSTRG.69186"; transcript_id "MSTRG.69186.187"; exon_number "18";
chr16	StringTie	exon	774976	775289	1000	+	.	gene_id "MSTRG.69186"; transcript_id "MSTRG.69186.187"; exon_number "19";
chr16	StringTie	exon	777455	777645	1000	+	.	gene_id "MSTRG.69186"; transcript_id "MSTRG.69186.187"; exon_number "20";
chr16	StringTie	transcript	763219	772076	1000	+	.	gene_id "MSTRG.69186"; transcript_id "MSTRG.69186.189";
chr16	StringTie	exon	763219	763276	1000	+	.	gene_id "MSTRG.69186"; transcript_id "MSTRG.69186.189"; exon_number "1";
chr16	StringTie	exon	763642	763721	1000	+	.	gene_id "MSTRG.69186"; transcript_id "MSTRG.69186.189"; exon_number "2";
chr16	StringTie	exon	764023	764143	1000	+	.	gene_id "MSTRG.69186"; transcript_id "MSTRG.69186.189"; exon_number "3";
chr16	StringTie	exon	764647	764726	1000	+	.	gene_id "MSTRG.69186"; transcript_id "MSTRG.69186.189"; exon_number "4";
chr16	StringTie	exon	764907	765036	1000	+	.	gene_id "MSTRG.69186"; transcript_id "MSTRG.69186.189"; exon_number "5";
chr16	StringTie	exon	765110	765617	1000	+	.	gene_id "MSTRG.69186"; transcript_id "MSTRG.69186.189"; exon_number "6";
chr16	StringTie	exon	765691	765790	1000	+	.	gene_id "MSTRG.69186"; transcript_id "MSTRG.69186.189"; exon_number "7";
chr16	StringTie	exon	766059	766237	1000	+	.	gene_id "MSTRG.69186"; transcript_id "MSTRG.69186.189"; exon_number "8";
chr16	StringTie	exon	766335	766490	1000	+	.	gene_id "MSTRG.69186"; transcript_id "MSTRG.69186.189"; exon_number "9";
chr16	StringTie	exon	766668	766810	1000	+	.	gene_id "MSTRG.69186"; transcript_id "MSTRG.69186.189"; exon_number "10";
chr16	StringTie	exon	766885	767012	1000	+	.	gene_id "MSTRG.69186"; transcript_id "MSTRG.69186.189"; exon_number "11";
chr16	StringTie	exon	767376	767470	1000	+	.	gene_id "MSTRG.69186"; transcript_id "MSTRG.69186.189"; exon_number "12";
chr16	StringTie	exon	768379	768565	1000	+	.	gene_id "MSTRG.69186"; transcript_id "MSTRG.69186.189"; exon_number "13";
chr16	StringTie	exon	768648	768940	1000	+	.	gene_id "MSTRG.69186"; transcript_id "MSTRG.69186.189"; exon_number "14";
chr16	StringTie	exon	769512	769607	1000	+	.	gene_id "MSTRG.69186"; transcript_id "MSTRG.69186.189"; exon_number "15";
chr16	StringTie	exon	771917	772076	1000	+	.	gene_id "MSTRG.69186"; transcript_id "MSTRG.69186.189"; exon_number "16";
chr16	StringTie	transcript	758719	777811	1000	+	.	gene_id "MSTRG.69186"; transcript_id "MSTRG.69186.19";
chr16	StringTie	exon	758719	760821	1000	+	.	gene_id "MSTRG.69186"; transcript_id "MSTRG.69186.19"; exon_number "1";
chr16	StringTie	exon	761133	761174	1000	+	.	gene_id "MSTRG.69186"; transcript_id "MSTRG.69186.19"; exon_number "2";
chr16	StringTie	exon	762672	762765	1000	+	.	gene_id "MSTRG.69186"; transcript_id "MSTRG.69186.19"; exon_number "3";
chr16	StringTie	exon	763233	763276	1000	+	.	gene_id "MSTRG.69186"; transcript_id "MSTRG.69186.19"; exon_number "4";
chr16	StringTie	exon	763642	763691	1000	+	.	gene_id "MSTRG.69186"; transcript_id "MSTRG.69186.19"; exon_number "5";
chr16	StringTie	exon	764023	764143	1000	+	.	gene_id "MSTRG.69186"; transcript_id "MSTRG.69186.19"; exon_number "6";
chr16	StringTie	exon	764647	764726	1000	+	.	gene_id "MSTRG.69186"; transcript_id "MSTRG.69186.19"; exon_number "7";
chr16	StringTie	exon	764907	765036	1000	+	.	gene_id "MSTRG.69186"; transcript_id "MSTRG.69186.19"; exon_number "8";
chr16	StringTie	exon	765110	765303	1000	+	.	gene_id "MSTRG.69186"; transcript_id "MSTRG.69186.19"; exon_number "9";
chr16	StringTie	exon	765527	765617	1000	+	.	gene_id "MSTRG.69186"; transcript_id "MSTRG.69186.19"; exon_number "10";
chr16	StringTie	exon	765691	765790	1000	+	.	gene_id "MSTRG.69186"; transcript_id "MSTRG.69186.19"; exon_number "11";
chr16	StringTie	exon	766059	766237	1000	+	.	gene_id "MSTRG.69186"; transcript_id "MSTRG.69186.19"; exon_number "12";
chr16	StringTie	exon	766335	766490	1000	+	.	gene_id "MSTRG.69186"; transcript_id "MSTRG.69186.19"; exon_number "13";
chr16	StringTie	exon	766668	766810	1000	+	.	gene_id "MSTRG.69186"; transcript_id "MSTRG.69186.19"; exon_number "14";
chr16	StringTie	exon	766885	767012	1000	+	.	gene_id "MSTRG.69186"; transcript_id "MSTRG.69186.19"; exon_number "15";
chr16	StringTie	exon	767376	767470	1000	+	.	gene_id "MSTRG.69186"; transcript_id "MSTRG.69186.19"; exon_number "16";
chr16	StringTie	exon	768379	768565	1000	+	.	gene_id "MSTRG.69186"; transcript_id "MSTRG.69186.19"; exon_number "17";
chr16	StringTie	exon	768648	768940	1000	+	.	gene_id "MSTRG.69186"; transcript_id "MSTRG.69186.19"; exon_number "18";
chr16	StringTie	exon	769512	769607	1000	+	.	gene_id "MSTRG.69186"; transcript_id "MSTRG.69186.19"; exon_number "19";
chr16	StringTie	exon	771917	772011	1000	+	.	gene_id "MSTRG.69186"; transcript_id "MSTRG.69186.19"; exon_number "20";
chr16	StringTie	exon	772908	773001	1000	+	.	gene_id "MSTRG.69186"; transcript_id "MSTRG.69186.19"; exon_number "21";
chr16	StringTie	exon	774236	774352	1000	+	.	gene_id "MSTRG.69186"; transcript_id "MSTRG.69186.19"; exon_number "22";
chr16	StringTie	exon	774708	774863	1000	+	.	gene_id "MSTRG.69186"; transcript_id "MSTRG.69186.19"; exon_number "23";
chr16	StringTie	exon	774976	775289	1000	+	.	gene_id "MSTRG.69186"; transcript_id "MSTRG.69186.19"; exon_number "24";
chr16	StringTie	exon	777455	777811	1000	+	.	gene_id "MSTRG.69186"; transcript_id "MSTRG.69186.19"; exon_number "25";
chr16	StringTie	transcript	763232	768892	1000	+	.	gene_id "MSTRG.69186"; transcript_id "MSTRG.69186.190";
chr16	StringTie	exon	763232	763276	1000	+	.	gene_id "MSTRG.69186"; transcript_id "MSTRG.69186.190"; exon_number "1";
chr16	StringTie	exon	763642	763691	1000	+	.	gene_id "MSTRG.69186"; transcript_id "MSTRG.69186.190"; exon_number "2";
chr16	StringTie	exon	764023	764143	1000	+	.	gene_id "MSTRG.69186"; transcript_id "MSTRG.69186.190"; exon_number "3";
chr16	StringTie	exon	764647	764726	1000	+	.	gene_id "MSTRG.69186"; transcript_id "MSTRG.69186.190"; exon_number "4";
chr16	StringTie	exon	765110	765223	1000	+	.	gene_id "MSTRG.69186"; transcript_id "MSTRG.69186.190"; exon_number "5";
chr16	StringTie	exon	765691	765790	1000	+	.	gene_id "MSTRG.69186"; transcript_id "MSTRG.69186.190"; exon_number "6";
chr16	StringTie	exon	766059	766237	1000	+	.	gene_id "MSTRG.69186"; transcript_id "MSTRG.69186.190"; exon_number "7";
chr16	StringTie	exon	766335	766496	1000	+	.	gene_id "MSTRG.69186"; transcript_id "MSTRG.69186.190"; exon_number "8";
chr16	StringTie	exon	766668	766810	1000	+	.	gene_id "MSTRG.69186"; transcript_id "MSTRG.69186.190"; exon_number "9";
chr16	StringTie	exon	766967	767012	1000	+	.	gene_id "MSTRG.69186"; transcript_id "MSTRG.69186.190"; exon_number "10";
chr16	StringTie	exon	767376	767470	1000	+	.	gene_id "MSTRG.69186"; transcript_id "MSTRG.69186.190"; exon_number "11";
chr16	StringTie	exon	768379	768565	1000	+	.	gene_id "MSTRG.69186"; transcript_id "MSTRG.69186.190"; exon_number "12";
chr16	StringTie	exon	768648	768892	1000	+	.	gene_id "MSTRG.69186"; transcript_id "MSTRG.69186.190"; exon_number "13";
chr16	StringTie	transcript	766333	768861	1000	+	.	gene_id "MSTRG.69186"; transcript_id "MSTRG.69186.193";
chr16	StringTie	exon	766333	766490	1000	+	.	gene_id "MSTRG.69186"; transcript_id "MSTRG.69186.193"; exon_number "1";
chr16	StringTie	exon	766668	766810	1000	+	.	gene_id "MSTRG.69186"; transcript_id "MSTRG.69186.193"; exon_number "2";
chr16	StringTie	exon	766967	767012	1000	+	.	gene_id "MSTRG.69186"; transcript_id "MSTRG.69186.193"; exon_number "3";
chr16	StringTie	exon	767376	767470	1000	+	.	gene_id "MSTRG.69186"; transcript_id "MSTRG.69186.193"; exon_number "4";
chr16	StringTie	exon	768379	768565	1000	+	.	gene_id "MSTRG.69186"; transcript_id "MSTRG.69186.193"; exon_number "5";
chr16	StringTie	exon	768678	768861	1000	+	.	gene_id "MSTRG.69186"; transcript_id "MSTRG.69186.193"; exon_number "6";
chr16	StringTie	transcript	770972	777870	1000	+	.	gene_id "MSTRG.69186"; transcript_id "MSTRG.69186.194";
chr16	StringTie	exon	770972	771492	1000	+	.	gene_id "MSTRG.69186"; transcript_id "MSTRG.69186.194"; exon_number "1";
chr16	StringTie	exon	772908	772974	1000	+	.	gene_id "MSTRG.69186"; transcript_id "MSTRG.69186.194"; exon_number "2";
chr16	StringTie	exon	774236	774352	1000	+	.	gene_id "MSTRG.69186"; transcript_id "MSTRG.69186.194"; exon_number "3";
chr16	StringTie	exon	774708	774863	1000	+	.	gene_id "MSTRG.69186"; transcript_id "MSTRG.69186.194"; exon_number "4";
chr16	StringTie	exon	774976	775289	1000	+	.	gene_id "MSTRG.69186"; transcript_id "MSTRG.69186.194"; exon_number "5";
chr16	StringTie	exon	777455	777870	1000	+	.	gene_id "MSTRG.69186"; transcript_id "MSTRG.69186.194"; exon_number "6";
chr16	StringTie	transcript	741233	743681	1000	+	.	gene_id "MSTRG.69186"; transcript_id "MSTRG.69186.2";
chr16	StringTie	exon	741233	741338	1000	+	.	gene_id "MSTRG.69186"; transcript_id "MSTRG.69186.2"; exon_number "1";
chr16	StringTie	exon	742250	742543	1000	+	.	gene_id "MSTRG.69186"; transcript_id "MSTRG.69186.2"; exon_number "2";
chr16	StringTie	exon	743179	743681	1000	+	.	gene_id "MSTRG.69186"; transcript_id "MSTRG.69186.2"; exon_number "3";
chr16	StringTie	transcript	758719	768867	1000	+	.	gene_id "MSTRG.69186"; transcript_id "MSTRG.69186.20";
chr16	StringTie	exon	758719	760821	1000	+	.	gene_id "MSTRG.69186"; transcript_id "MSTRG.69186.20"; exon_number "1";
chr16	StringTie	exon	761073	761174	1000	+	.	gene_id "MSTRG.69186"; transcript_id "MSTRG.69186.20"; exon_number "2";
chr16	StringTie	exon	762672	762765	1000	+	.	gene_id "MSTRG.69186"; transcript_id "MSTRG.69186.20"; exon_number "3";
chr16	StringTie	exon	763233	763276	1000	+	.	gene_id "MSTRG.69186"; transcript_id "MSTRG.69186.20"; exon_number "4";
chr16	StringTie	exon	763642	763691	1000	+	.	gene_id "MSTRG.69186"; transcript_id "MSTRG.69186.20"; exon_number "5";
chr16	StringTie	exon	764023	764143	1000	+	.	gene_id "MSTRG.69186"; transcript_id "MSTRG.69186.20"; exon_number "6";
chr16	StringTie	exon	764647	764726	1000	+	.	gene_id "MSTRG.69186"; transcript_id "MSTRG.69186.20"; exon_number "7";
chr16	StringTie	exon	764907	765036	1000	+	.	gene_id "MSTRG.69186"; transcript_id "MSTRG.69186.20"; exon_number "8";
chr16	StringTie	exon	765110	765303	1000	+	.	gene_id "MSTRG.69186"; transcript_id "MSTRG.69186.20"; exon_number "9";
chr16	StringTie	exon	765527	765617	1000	+	.	gene_id "MSTRG.69186"; transcript_id "MSTRG.69186.20"; exon_number "10";
chr16	StringTie	exon	765691	765790	1000	+	.	gene_id "MSTRG.69186"; transcript_id "MSTRG.69186.20"; exon_number "11";
chr16	StringTie	exon	766059	766237	1000	+	.	gene_id "MSTRG.69186"; transcript_id "MSTRG.69186.20"; exon_number "12";
chr16	StringTie	exon	766335	766490	1000	+	.	gene_id "MSTRG.69186"; transcript_id "MSTRG.69186.20"; exon_number "13";
chr16	StringTie	exon	766668	766810	1000	+	.	gene_id "MSTRG.69186"; transcript_id "MSTRG.69186.20"; exon_number "14";
chr16	StringTie	exon	766885	767012	1000	+	.	gene_id "MSTRG.69186"; transcript_id "MSTRG.69186.20"; exon_number "15";
chr16	StringTie	exon	767376	767470	1000	+	.	gene_id "MSTRG.69186"; transcript_id "MSTRG.69186.20"; exon_number "16";
chr16	StringTie	exon	768379	768565	1000	+	.	gene_id "MSTRG.69186"; transcript_id "MSTRG.69186.20"; exon_number "17";
chr16	StringTie	exon	768678	768867	1000	+	.	gene_id "MSTRG.69186"; transcript_id "MSTRG.69186.20"; exon_number "18";
chr16	StringTie	transcript	758814	774189	1000	+	.	gene_id "MSTRG.69186"; transcript_id "MSTRG.69186.21";
chr16	StringTie	exon	758814	760821	1000	+	.	gene_id "MSTRG.69186"; transcript_id "MSTRG.69186.21"; exon_number "1";
chr16	StringTie	exon	761073	761174	1000	+	.	gene_id "MSTRG.69186"; transcript_id "MSTRG.69186.21"; exon_number "2";
chr16	StringTie	exon	762672	762765	1000	+	.	gene_id "MSTRG.69186"; transcript_id "MSTRG.69186.21"; exon_number "3";
chr16	StringTie	exon	763233	763276	1000	+	.	gene_id "MSTRG.69186"; transcript_id "MSTRG.69186.21"; exon_number "4";
chr16	StringTie	exon	763642	763691	1000	+	.	gene_id "MSTRG.69186"; transcript_id "MSTRG.69186.21"; exon_number "5";
chr16	StringTie	exon	764023	764143	1000	+	.	gene_id "MSTRG.69186"; transcript_id "MSTRG.69186.21"; exon_number "6";
chr16	StringTie	exon	764647	764726	1000	+	.	gene_id "MSTRG.69186"; transcript_id "MSTRG.69186.21"; exon_number "7";
chr16	StringTie	exon	764907	765036	1000	+	.	gene_id "MSTRG.69186"; transcript_id "MSTRG.69186.21"; exon_number "8";
chr16	StringTie	exon	765110	765303	1000	+	.	gene_id "MSTRG.69186"; transcript_id "MSTRG.69186.21"; exon_number "9";
chr16	StringTie	exon	765527	765617	1000	+	.	gene_id "MSTRG.69186"; transcript_id "MSTRG.69186.21"; exon_number "10";
chr16	StringTie	exon	765691	765790	1000	+	.	gene_id "MSTRG.69186"; transcript_id "MSTRG.69186.21"; exon_number "11";
chr16	StringTie	exon	766059	766237	1000	+	.	gene_id "MSTRG.69186"; transcript_id "MSTRG.69186.21"; exon_number "12";
chr16	StringTie	exon	766335	766490	1000	+	.	gene_id "MSTRG.69186"; transcript_id "MSTRG.69186.21"; exon_number "13";
chr16	StringTie	exon	766668	766810	1000	+	.	gene_id "MSTRG.69186"; transcript_id "MSTRG.69186.21"; exon_number "14";
chr16	StringTie	exon	766885	767012	1000	+	.	gene_id "MSTRG.69186"; transcript_id "MSTRG.69186.21"; exon_number "15";
chr16	StringTie	exon	767376	767470	1000	+	.	gene_id "MSTRG.69186"; transcript_id "MSTRG.69186.21"; exon_number "16";
chr16	StringTie	exon	768379	768565	1000	+	.	gene_id "MSTRG.69186"; transcript_id "MSTRG.69186.21"; exon_number "17";
chr16	StringTie	exon	768648	768940	1000	+	.	gene_id "MSTRG.69186"; transcript_id "MSTRG.69186.21"; exon_number "18";
chr16	StringTie	exon	769512	769607	1000	+	.	gene_id "MSTRG.69186"; transcript_id "MSTRG.69186.21"; exon_number "19";
chr16	StringTie	exon	771917	772011	1000	+	.	gene_id "MSTRG.69186"; transcript_id "MSTRG.69186.21"; exon_number "20";
chr16	StringTie	exon	772908	773001	1000	+	.	gene_id "MSTRG.69186"; transcript_id "MSTRG.69186.21"; exon_number "21";
chr16	StringTie	exon	774118	774189	1000	+	.	gene_id "MSTRG.69186"; transcript_id "MSTRG.69186.21"; exon_number "22";
chr16	StringTie	transcript	758818	778455	1000	+	.	gene_id "MSTRG.69186"; transcript_id "MSTRG.69186.22";
chr16	StringTie	exon	758818	760821	1000	+	.	gene_id "MSTRG.69186"; transcript_id "MSTRG.69186.22"; exon_number "1";
chr16	StringTie	exon	761073	761174	1000	+	.	gene_id "MSTRG.69186"; transcript_id "MSTRG.69186.22"; exon_number "2";
chr16	StringTie	exon	762672	762765	1000	+	.	gene_id "MSTRG.69186"; transcript_id "MSTRG.69186.22"; exon_number "3";
chr16	StringTie	exon	763233	763276	1000	+	.	gene_id "MSTRG.69186"; transcript_id "MSTRG.69186.22"; exon_number "4";
chr16	StringTie	exon	763642	763691	1000	+	.	gene_id "MSTRG.69186"; transcript_id "MSTRG.69186.22"; exon_number "5";
chr16	StringTie	exon	764023	764143	1000	+	.	gene_id "MSTRG.69186"; transcript_id "MSTRG.69186.22"; exon_number "6";
chr16	StringTie	exon	764647	764726	1000	+	.	gene_id "MSTRG.69186"; transcript_id "MSTRG.69186.22"; exon_number "7";
chr16	StringTie	exon	764907	765036	1000	+	.	gene_id "MSTRG.69186"; transcript_id "MSTRG.69186.22"; exon_number "8";
chr16	StringTie	exon	765110	765303	1000	+	.	gene_id "MSTRG.69186"; transcript_id "MSTRG.69186.22"; exon_number "9";
chr16	StringTie	exon	765527	765617	1000	+	.	gene_id "MSTRG.69186"; transcript_id "MSTRG.69186.22"; exon_number "10";
chr16	StringTie	exon	765691	765790	1000	+	.	gene_id "MSTRG.69186"; transcript_id "MSTRG.69186.22"; exon_number "11";
chr16	StringTie	exon	766059	766237	1000	+	.	gene_id "MSTRG.69186"; transcript_id "MSTRG.69186.22"; exon_number "12";
chr16	StringTie	exon	766335	766490	1000	+	.	gene_id "MSTRG.69186"; transcript_id "MSTRG.69186.22"; exon_number "13";
chr16	StringTie	exon	766668	766810	1000	+	.	gene_id "MSTRG.69186"; transcript_id "MSTRG.69186.22"; exon_number "14";
chr16	StringTie	exon	766885	767012	1000	+	.	gene_id "MSTRG.69186"; transcript_id "MSTRG.69186.22"; exon_number "15";
chr16	StringTie	exon	767376	767470	1000	+	.	gene_id "MSTRG.69186"; transcript_id "MSTRG.69186.22"; exon_number "16";
chr16	StringTie	exon	768379	768565	1000	+	.	gene_id "MSTRG.69186"; transcript_id "MSTRG.69186.22"; exon_number "17";
chr16	StringTie	exon	768648	768940	1000	+	.	gene_id "MSTRG.69186"; transcript_id "MSTRG.69186.22"; exon_number "18";
chr16	StringTie	exon	769512	769607	1000	+	.	gene_id "MSTRG.69186"; transcript_id "MSTRG.69186.22"; exon_number "19";
chr16	StringTie	exon	771917	772011	1000	+	.	gene_id "MSTRG.69186"; transcript_id "MSTRG.69186.22"; exon_number "20";
chr16	StringTie	exon	772908	773001	1000	+	.	gene_id "MSTRG.69186"; transcript_id "MSTRG.69186.22"; exon_number "21";
chr16	StringTie	exon	774236	774352	1000	+	.	gene_id "MSTRG.69186"; transcript_id "MSTRG.69186.22"; exon_number "22";
chr16	StringTie	exon	774708	774863	1000	+	.	gene_id "MSTRG.69186"; transcript_id "MSTRG.69186.22"; exon_number "23";
chr16	StringTie	exon	774976	775289	1000	+	.	gene_id "MSTRG.69186"; transcript_id "MSTRG.69186.22"; exon_number "24";
chr16	StringTie	exon	777455	778455	1000	+	.	gene_id "MSTRG.69186"; transcript_id "MSTRG.69186.22"; exon_number "25";
chr16	StringTie	transcript	758835	778615	1000	+	.	gene_id "MSTRG.69186"; transcript_id "MSTRG.69186.23";
chr16	StringTie	exon	758835	761174	1000	+	.	gene_id "MSTRG.69186"; transcript_id "MSTRG.69186.23"; exon_number "1";
chr16	StringTie	exon	762672	762765	1000	+	.	gene_id "MSTRG.69186"; transcript_id "MSTRG.69186.23"; exon_number "2";
chr16	StringTie	exon	763233	763276	1000	+	.	gene_id "MSTRG.69186"; transcript_id "MSTRG.69186.23"; exon_number "3";
chr16	StringTie	exon	763642	763691	1000	+	.	gene_id "MSTRG.69186"; transcript_id "MSTRG.69186.23"; exon_number "4";
chr16	StringTie	exon	764023	764143	1000	+	.	gene_id "MSTRG.69186"; transcript_id "MSTRG.69186.23"; exon_number "5";
chr16	StringTie	exon	764647	764726	1000	+	.	gene_id "MSTRG.69186"; transcript_id "MSTRG.69186.23"; exon_number "6";
chr16	StringTie	exon	764907	765036	1000	+	.	gene_id "MSTRG.69186"; transcript_id "MSTRG.69186.23"; exon_number "7";
chr16	StringTie	exon	765110	765303	1000	+	.	gene_id "MSTRG.69186"; transcript_id "MSTRG.69186.23"; exon_number "8";
chr16	StringTie	exon	765527	765617	1000	+	.	gene_id "MSTRG.69186"; transcript_id "MSTRG.69186.23"; exon_number "9";
chr16	StringTie	exon	765691	765790	1000	+	.	gene_id "MSTRG.69186"; transcript_id "MSTRG.69186.23"; exon_number "10";
chr16	StringTie	exon	766059	766237	1000	+	.	gene_id "MSTRG.69186"; transcript_id "MSTRG.69186.23"; exon_number "11";
chr16	StringTie	exon	766335	766496	1000	+	.	gene_id "MSTRG.69186"; transcript_id "MSTRG.69186.23"; exon_number "12";
chr16	StringTie	exon	766668	766810	1000	+	.	gene_id "MSTRG.69186"; transcript_id "MSTRG.69186.23"; exon_number "13";
chr16	StringTie	exon	766885	767012	1000	+	.	gene_id "MSTRG.69186"; transcript_id "MSTRG.69186.23"; exon_number "14";
chr16	StringTie	exon	767376	767470	1000	+	.	gene_id "MSTRG.69186"; transcript_id "MSTRG.69186.23"; exon_number "15";
chr16	StringTie	exon	768379	768565	1000	+	.	gene_id "MSTRG.69186"; transcript_id "MSTRG.69186.23"; exon_number "16";
chr16	StringTie	exon	768648	768940	1000	+	.	gene_id "MSTRG.69186"; transcript_id "MSTRG.69186.23"; exon_number "17";
chr16	StringTie	exon	769512	769607	1000	+	.	gene_id "MSTRG.69186"; transcript_id "MSTRG.69186.23"; exon_number "18";
chr16	StringTie	exon	771917	772011	1000	+	.	gene_id "MSTRG.69186"; transcript_id "MSTRG.69186.23"; exon_number "19";
chr16	StringTie	exon	772908	773001	1000	+	.	gene_id "MSTRG.69186"; transcript_id "MSTRG.69186.23"; exon_number "20";
chr16	StringTie	exon	774236	774352	1000	+	.	gene_id "MSTRG.69186"; transcript_id "MSTRG.69186.23"; exon_number "21";
chr16	StringTie	exon	774708	774863	1000	+	.	gene_id "MSTRG.69186"; transcript_id "MSTRG.69186.23"; exon_number "22";
chr16	StringTie	exon	774976	775289	1000	+	.	gene_id "MSTRG.69186"; transcript_id "MSTRG.69186.23"; exon_number "23";
chr16	StringTie	exon	777455	778615	1000	+	.	gene_id "MSTRG.69186"; transcript_id "MSTRG.69186.23"; exon_number "24";
chr16	StringTie	transcript	759710	777802	1000	+	.	gene_id "MSTRG.69186"; transcript_id "MSTRG.69186.24";
chr16	StringTie	exon	759710	760821	1000	+	.	gene_id "MSTRG.69186"; transcript_id "MSTRG.69186.24"; exon_number "1";
chr16	StringTie	exon	761073	761174	1000	+	.	gene_id "MSTRG.69186"; transcript_id "MSTRG.69186.24"; exon_number "2";
chr16	StringTie	exon	762672	762765	1000	+	.	gene_id "MSTRG.69186"; transcript_id "MSTRG.69186.24"; exon_number "3";
chr16	StringTie	exon	763233	763276	1000	+	.	gene_id "MSTRG.69186"; transcript_id "MSTRG.69186.24"; exon_number "4";
chr16	StringTie	exon	763642	763691	1000	+	.	gene_id "MSTRG.69186"; transcript_id "MSTRG.69186.24"; exon_number "5";
chr16	StringTie	exon	764023	764143	1000	+	.	gene_id "MSTRG.69186"; transcript_id "MSTRG.69186.24"; exon_number "6";
chr16	StringTie	exon	764647	764726	1000	+	.	gene_id "MSTRG.69186"; transcript_id "MSTRG.69186.24"; exon_number "7";
chr16	StringTie	exon	764907	765036	1000	+	.	gene_id "MSTRG.69186"; transcript_id "MSTRG.69186.24"; exon_number "8";
chr16	StringTie	exon	765110	765303	1000	+	.	gene_id "MSTRG.69186"; transcript_id "MSTRG.69186.24"; exon_number "9";
chr16	StringTie	exon	765527	765617	1000	+	.	gene_id "MSTRG.69186"; transcript_id "MSTRG.69186.24"; exon_number "10";
chr16	StringTie	exon	765691	765790	1000	+	.	gene_id "MSTRG.69186"; transcript_id "MSTRG.69186.24"; exon_number "11";
chr16	StringTie	exon	766059	766237	1000	+	.	gene_id "MSTRG.69186"; transcript_id "MSTRG.69186.24"; exon_number "12";
chr16	StringTie	exon	766335	766490	1000	+	.	gene_id "MSTRG.69186"; transcript_id "MSTRG.69186.24"; exon_number "13";
chr16	StringTie	exon	766698	766810	1000	+	.	gene_id "MSTRG.69186"; transcript_id "MSTRG.69186.24"; exon_number "14";
chr16	StringTie	exon	766885	767012	1000	+	.	gene_id "MSTRG.69186"; transcript_id "MSTRG.69186.24"; exon_number "15";
chr16	StringTie	exon	767376	767470	1000	+	.	gene_id "MSTRG.69186"; transcript_id "MSTRG.69186.24"; exon_number "16";
chr16	StringTie	exon	768379	768565	1000	+	.	gene_id "MSTRG.69186"; transcript_id "MSTRG.69186.24"; exon_number "17";
chr16	StringTie	exon	768648	768940	1000	+	.	gene_id "MSTRG.69186"; transcript_id "MSTRG.69186.24"; exon_number "18";
chr16	StringTie	exon	769512	769607	1000	+	.	gene_id "MSTRG.69186"; transcript_id "MSTRG.69186.24"; exon_number "19";
chr16	StringTie	exon	771917	772011	1000	+	.	gene_id "MSTRG.69186"; transcript_id "MSTRG.69186.24"; exon_number "20";
chr16	StringTie	exon	772908	773001	1000	+	.	gene_id "MSTRG.69186"; transcript_id "MSTRG.69186.24"; exon_number "21";
chr16	StringTie	exon	774708	774863	1000	+	.	gene_id "MSTRG.69186"; transcript_id "MSTRG.69186.24"; exon_number "22";
chr16	StringTie	exon	774976	775289	1000	+	.	gene_id "MSTRG.69186"; transcript_id "MSTRG.69186.24"; exon_number "23";
chr16	StringTie	exon	777455	777802	1000	+	.	gene_id "MSTRG.69186"; transcript_id "MSTRG.69186.24"; exon_number "24";
chr16	StringTie	transcript	759762	778615	1000	+	.	gene_id "MSTRG.69186"; transcript_id "MSTRG.69186.25";
chr16	StringTie	exon	759762	760027	1000	+	.	gene_id "MSTRG.69186"; transcript_id "MSTRG.69186.25"; exon_number "1";
chr16	StringTie	exon	761072	761174	1000	+	.	gene_id "MSTRG.69186"; transcript_id "MSTRG.69186.25"; exon_number "2";
chr16	StringTie	exon	762672	762765	1000	+	.	gene_id "MSTRG.69186"; transcript_id "MSTRG.69186.25"; exon_number "3";
chr16	StringTie	exon	763233	763276	1000	+	.	gene_id "MSTRG.69186"; transcript_id "MSTRG.69186.25"; exon_number "4";
chr16	StringTie	exon	763642	763691	1000	+	.	gene_id "MSTRG.69186"; transcript_id "MSTRG.69186.25"; exon_number "5";
chr16	StringTie	exon	764023	764143	1000	+	.	gene_id "MSTRG.69186"; transcript_id "MSTRG.69186.25"; exon_number "6";
chr16	StringTie	exon	764647	764726	1000	+	.	gene_id "MSTRG.69186"; transcript_id "MSTRG.69186.25"; exon_number "7";
chr16	StringTie	exon	764907	765036	1000	+	.	gene_id "MSTRG.69186"; transcript_id "MSTRG.69186.25"; exon_number "8";
chr16	StringTie	exon	765110	765303	1000	+	.	gene_id "MSTRG.69186"; transcript_id "MSTRG.69186.25"; exon_number "9";
chr16	StringTie	exon	765527	765617	1000	+	.	gene_id "MSTRG.69186"; transcript_id "MSTRG.69186.25"; exon_number "10";
chr16	StringTie	exon	765691	765790	1000	+	.	gene_id "MSTRG.69186"; transcript_id "MSTRG.69186.25"; exon_number "11";
chr16	StringTie	exon	766059	766237	1000	+	.	gene_id "MSTRG.69186"; transcript_id "MSTRG.69186.25"; exon_number "12";
chr16	StringTie	exon	766335	766490	1000	+	.	gene_id "MSTRG.69186"; transcript_id "MSTRG.69186.25"; exon_number "13";
chr16	StringTie	exon	766698	766810	1000	+	.	gene_id "MSTRG.69186"; transcript_id "MSTRG.69186.25"; exon_number "14";
chr16	StringTie	exon	766885	767012	1000	+	.	gene_id "MSTRG.69186"; transcript_id "MSTRG.69186.25"; exon_number "15";
chr16	StringTie	exon	767376	767470	1000	+	.	gene_id "MSTRG.69186"; transcript_id "MSTRG.69186.25"; exon_number "16";
chr16	StringTie	exon	768379	768565	1000	+	.	gene_id "MSTRG.69186"; transcript_id "MSTRG.69186.25"; exon_number "17";
chr16	StringTie	exon	768648	768940	1000	+	.	gene_id "MSTRG.69186"; transcript_id "MSTRG.69186.25"; exon_number "18";
chr16	StringTie	exon	769512	769607	1000	+	.	gene_id "MSTRG.69186"; transcript_id "MSTRG.69186.25"; exon_number "19";
chr16	StringTie	exon	771917	772011	1000	+	.	gene_id "MSTRG.69186"; transcript_id "MSTRG.69186.25"; exon_number "20";
chr16	StringTie	exon	772908	773001	1000	+	.	gene_id "MSTRG.69186"; transcript_id "MSTRG.69186.25"; exon_number "21";
chr16	StringTie	exon	774236	774352	1000	+	.	gene_id "MSTRG.69186"; transcript_id "MSTRG.69186.25"; exon_number "22";
chr16	StringTie	exon	774708	774863	1000	+	.	gene_id "MSTRG.69186"; transcript_id "MSTRG.69186.25"; exon_number "23";
chr16	StringTie	exon	774976	775289	1000	+	.	gene_id "MSTRG.69186"; transcript_id "MSTRG.69186.25"; exon_number "24";
chr16	StringTie	exon	777455	778615	1000	+	.	gene_id "MSTRG.69186"; transcript_id "MSTRG.69186.25"; exon_number "25";
chr16	StringTie	transcript	759762	768912	1000	+	.	gene_id "MSTRG.69186"; transcript_id "MSTRG.69186.26";
chr16	StringTie	exon	759762	760821	1000	+	.	gene_id "MSTRG.69186"; transcript_id "MSTRG.69186.26"; exon_number "1";
chr16	StringTie	exon	761073	761174	1000	+	.	gene_id "MSTRG.69186"; transcript_id "MSTRG.69186.26"; exon_number "2";
chr16	StringTie	exon	762672	762765	1000	+	.	gene_id "MSTRG.69186"; transcript_id "MSTRG.69186.26"; exon_number "3";
chr16	StringTie	exon	763233	763276	1000	+	.	gene_id "MSTRG.69186"; transcript_id "MSTRG.69186.26"; exon_number "4";
chr16	StringTie	exon	763642	763691	1000	+	.	gene_id "MSTRG.69186"; transcript_id "MSTRG.69186.26"; exon_number "5";
chr16	StringTie	exon	764023	764143	1000	+	.	gene_id "MSTRG.69186"; transcript_id "MSTRG.69186.26"; exon_number "6";
chr16	StringTie	exon	764647	764726	1000	+	.	gene_id "MSTRG.69186"; transcript_id "MSTRG.69186.26"; exon_number "7";
chr16	StringTie	exon	764907	765036	1000	+	.	gene_id "MSTRG.69186"; transcript_id "MSTRG.69186.26"; exon_number "8";
chr16	StringTie	exon	765110	765303	1000	+	.	gene_id "MSTRG.69186"; transcript_id "MSTRG.69186.26"; exon_number "9";
chr16	StringTie	exon	765527	765617	1000	+	.	gene_id "MSTRG.69186"; transcript_id "MSTRG.69186.26"; exon_number "10";
chr16	StringTie	exon	765691	765790	1000	+	.	gene_id "MSTRG.69186"; transcript_id "MSTRG.69186.26"; exon_number "11";
chr16	StringTie	exon	766059	766237	1000	+	.	gene_id "MSTRG.69186"; transcript_id "MSTRG.69186.26"; exon_number "12";
chr16	StringTie	exon	766335	766496	1000	+	.	gene_id "MSTRG.69186"; transcript_id "MSTRG.69186.26"; exon_number "13";
chr16	StringTie	exon	766668	766810	1000	+	.	gene_id "MSTRG.69186"; transcript_id "MSTRG.69186.26"; exon_number "14";
chr16	StringTie	exon	766885	767012	1000	+	.	gene_id "MSTRG.69186"; transcript_id "MSTRG.69186.26"; exon_number "15";
chr16	StringTie	exon	767376	767470	1000	+	.	gene_id "MSTRG.69186"; transcript_id "MSTRG.69186.26"; exon_number "16";
chr16	StringTie	exon	768379	768565	1000	+	.	gene_id "MSTRG.69186"; transcript_id "MSTRG.69186.26"; exon_number "17";
chr16	StringTie	exon	768648	768912	1000	+	.	gene_id "MSTRG.69186"; transcript_id "MSTRG.69186.26"; exon_number "18";
chr16	StringTie	transcript	759908	773072	1000	+	.	gene_id "MSTRG.69186"; transcript_id "MSTRG.69186.27";
chr16	StringTie	exon	759908	761174	1000	+	.	gene_id "MSTRG.69186"; transcript_id "MSTRG.69186.27"; exon_number "1";
chr16	StringTie	exon	762672	762765	1000	+	.	gene_id "MSTRG.69186"; transcript_id "MSTRG.69186.27"; exon_number "2";
chr16	StringTie	exon	763233	763276	1000	+	.	gene_id "MSTRG.69186"; transcript_id "MSTRG.69186.27"; exon_number "3";
chr16	StringTie	exon	763645	763691	1000	+	.	gene_id "MSTRG.69186"; transcript_id "MSTRG.69186.27"; exon_number "4";
chr16	StringTie	exon	764023	764143	1000	+	.	gene_id "MSTRG.69186"; transcript_id "MSTRG.69186.27"; exon_number "5";
chr16	StringTie	exon	764647	764726	1000	+	.	gene_id "MSTRG.69186"; transcript_id "MSTRG.69186.27"; exon_number "6";
chr16	StringTie	exon	764907	765036	1000	+	.	gene_id "MSTRG.69186"; transcript_id "MSTRG.69186.27"; exon_number "7";
chr16	StringTie	exon	765110	765303	1000	+	.	gene_id "MSTRG.69186"; transcript_id "MSTRG.69186.27"; exon_number "8";
chr16	StringTie	exon	765527	765617	1000	+	.	gene_id "MSTRG.69186"; transcript_id "MSTRG.69186.27"; exon_number "9";
chr16	StringTie	exon	765691	765790	1000	+	.	gene_id "MSTRG.69186"; transcript_id "MSTRG.69186.27"; exon_number "10";
chr16	StringTie	exon	766059	766237	1000	+	.	gene_id "MSTRG.69186"; transcript_id "MSTRG.69186.27"; exon_number "11";
chr16	StringTie	exon	766335	766490	1000	+	.	gene_id "MSTRG.69186"; transcript_id "MSTRG.69186.27"; exon_number "12";
chr16	StringTie	exon	766668	766810	1000	+	.	gene_id "MSTRG.69186"; transcript_id "MSTRG.69186.27"; exon_number "13";
chr16	StringTie	exon	766885	767012	1000	+	.	gene_id "MSTRG.69186"; transcript_id "MSTRG.69186.27"; exon_number "14";
chr16	StringTie	exon	767376	767470	1000	+	.	gene_id "MSTRG.69186"; transcript_id "MSTRG.69186.27"; exon_number "15";
chr16	StringTie	exon	768379	768565	1000	+	.	gene_id "MSTRG.69186"; transcript_id "MSTRG.69186.27"; exon_number "16";
chr16	StringTie	exon	768648	768940	1000	+	.	gene_id "MSTRG.69186"; transcript_id "MSTRG.69186.27"; exon_number "17";
chr16	StringTie	exon	769512	769607	1000	+	.	gene_id "MSTRG.69186"; transcript_id "MSTRG.69186.27"; exon_number "18";
chr16	StringTie	exon	771917	772011	1000	+	.	gene_id "MSTRG.69186"; transcript_id "MSTRG.69186.27"; exon_number "19";
chr16	StringTie	exon	772908	773072	1000	+	.	gene_id "MSTRG.69186"; transcript_id "MSTRG.69186.27"; exon_number "20";
chr16	StringTie	transcript	760268	778162	1000	+	.	gene_id "MSTRG.69186"; transcript_id "MSTRG.69186.28";
chr16	StringTie	exon	760268	760821	1000	+	.	gene_id "MSTRG.69186"; transcript_id "MSTRG.69186.28"; exon_number "1";
chr16	StringTie	exon	761073	761174	1000	+	.	gene_id "MSTRG.69186"; transcript_id "MSTRG.69186.28"; exon_number "2";
chr16	StringTie	exon	762672	762765	1000	+	.	gene_id "MSTRG.69186"; transcript_id "MSTRG.69186.28"; exon_number "3";
chr16	StringTie	exon	763233	763276	1000	+	.	gene_id "MSTRG.69186"; transcript_id "MSTRG.69186.28"; exon_number "4";
chr16	StringTie	exon	763642	763691	1000	+	.	gene_id "MSTRG.69186"; transcript_id "MSTRG.69186.28"; exon_number "5";
chr16	StringTie	exon	764023	764143	1000	+	.	gene_id "MSTRG.69186"; transcript_id "MSTRG.69186.28"; exon_number "6";
chr16	StringTie	exon	764647	764726	1000	+	.	gene_id "MSTRG.69186"; transcript_id "MSTRG.69186.28"; exon_number "7";
chr16	StringTie	exon	764907	765036	1000	+	.	gene_id "MSTRG.69186"; transcript_id "MSTRG.69186.28"; exon_number "8";
chr16	StringTie	exon	765110	765303	1000	+	.	gene_id "MSTRG.69186"; transcript_id "MSTRG.69186.28"; exon_number "9";
chr16	StringTie	exon	765527	765617	1000	+	.	gene_id "MSTRG.69186"; transcript_id "MSTRG.69186.28"; exon_number "10";
chr16	StringTie	exon	765691	765790	1000	+	.	gene_id "MSTRG.69186"; transcript_id "MSTRG.69186.28"; exon_number "11";
chr16	StringTie	exon	766059	766237	1000	+	.	gene_id "MSTRG.69186"; transcript_id "MSTRG.69186.28"; exon_number "12";
chr16	StringTie	exon	766335	766490	1000	+	.	gene_id "MSTRG.69186"; transcript_id "MSTRG.69186.28"; exon_number "13";
chr16	StringTie	exon	766698	766810	1000	+	.	gene_id "MSTRG.69186"; transcript_id "MSTRG.69186.28"; exon_number "14";
chr16	StringTie	exon	766885	767012	1000	+	.	gene_id "MSTRG.69186"; transcript_id "MSTRG.69186.28"; exon_number "15";
chr16	StringTie	exon	767376	767470	1000	+	.	gene_id "MSTRG.69186"; transcript_id "MSTRG.69186.28"; exon_number "16";
chr16	StringTie	exon	768379	768565	1000	+	.	gene_id "MSTRG.69186"; transcript_id "MSTRG.69186.28"; exon_number "17";
chr16	StringTie	exon	768648	768940	1000	+	.	gene_id "MSTRG.69186"; transcript_id "MSTRG.69186.28"; exon_number "18";
chr16	StringTie	exon	769512	769607	1000	+	.	gene_id "MSTRG.69186"; transcript_id "MSTRG.69186.28"; exon_number "19";
chr16	StringTie	exon	771917	772011	1000	+	.	gene_id "MSTRG.69186"; transcript_id "MSTRG.69186.28"; exon_number "20";
chr16	StringTie	exon	772908	773001	1000	+	.	gene_id "MSTRG.69186"; transcript_id "MSTRG.69186.28"; exon_number "21";
chr16	StringTie	exon	774236	774352	1000	+	.	gene_id "MSTRG.69186"; transcript_id "MSTRG.69186.28"; exon_number "22";
chr16	StringTie	exon	774708	774863	1000	+	.	gene_id "MSTRG.69186"; transcript_id "MSTRG.69186.28"; exon_number "23";
chr16	StringTie	exon	774976	775289	1000	+	.	gene_id "MSTRG.69186"; transcript_id "MSTRG.69186.28"; exon_number "24";
chr16	StringTie	exon	777455	778162	1000	+	.	gene_id "MSTRG.69186"; transcript_id "MSTRG.69186.28"; exon_number "25";
chr16	StringTie	transcript	760268	777770	1000	+	.	gene_id "MSTRG.69186"; transcript_id "MSTRG.69186.29";
chr16	StringTie	exon	760268	761174	1000	+	.	gene_id "MSTRG.69186"; transcript_id "MSTRG.69186.29"; exon_number "1";
chr16	StringTie	exon	762672	762765	1000	+	.	gene_id "MSTRG.69186"; transcript_id "MSTRG.69186.29"; exon_number "2";
chr16	StringTie	exon	763233	763276	1000	+	.	gene_id "MSTRG.69186"; transcript_id "MSTRG.69186.29"; exon_number "3";
chr16	StringTie	exon	763642	763691	1000	+	.	gene_id "MSTRG.69186"; transcript_id "MSTRG.69186.29"; exon_number "4";
chr16	StringTie	exon	764023	764143	1000	+	.	gene_id "MSTRG.69186"; transcript_id "MSTRG.69186.29"; exon_number "5";
chr16	StringTie	exon	764647	764726	1000	+	.	gene_id "MSTRG.69186"; transcript_id "MSTRG.69186.29"; exon_number "6";
chr16	StringTie	exon	764907	765036	1000	+	.	gene_id "MSTRG.69186"; transcript_id "MSTRG.69186.29"; exon_number "7";
chr16	StringTie	exon	765110	765303	1000	+	.	gene_id "MSTRG.69186"; transcript_id "MSTRG.69186.29"; exon_number "8";
chr16	StringTie	exon	765527	765617	1000	+	.	gene_id "MSTRG.69186"; transcript_id "MSTRG.69186.29"; exon_number "9";
chr16	StringTie	exon	765691	765790	1000	+	.	gene_id "MSTRG.69186"; transcript_id "MSTRG.69186.29"; exon_number "10";
chr16	StringTie	exon	766059	766237	1000	+	.	gene_id "MSTRG.69186"; transcript_id "MSTRG.69186.29"; exon_number "11";
chr16	StringTie	exon	766335	766490	1000	+	.	gene_id "MSTRG.69186"; transcript_id "MSTRG.69186.29"; exon_number "12";
chr16	StringTie	exon	766703	766810	1000	+	.	gene_id "MSTRG.69186"; transcript_id "MSTRG.69186.29"; exon_number "13";
chr16	StringTie	exon	766885	767012	1000	+	.	gene_id "MSTRG.69186"; transcript_id "MSTRG.69186.29"; exon_number "14";
chr16	StringTie	exon	767376	767470	1000	+	.	gene_id "MSTRG.69186"; transcript_id "MSTRG.69186.29"; exon_number "15";
chr16	StringTie	exon	768379	768565	1000	+	.	gene_id "MSTRG.69186"; transcript_id "MSTRG.69186.29"; exon_number "16";
chr16	StringTie	exon	768648	768940	1000	+	.	gene_id "MSTRG.69186"; transcript_id "MSTRG.69186.29"; exon_number "17";
chr16	StringTie	exon	769512	769607	1000	+	.	gene_id "MSTRG.69186"; transcript_id "MSTRG.69186.29"; exon_number "18";
chr16	StringTie	exon	771917	772011	1000	+	.	gene_id "MSTRG.69186"; transcript_id "MSTRG.69186.29"; exon_number "19";
chr16	StringTie	exon	772908	772988	1000	+	.	gene_id "MSTRG.69186"; transcript_id "MSTRG.69186.29"; exon_number "20";
chr16	StringTie	exon	774236	774352	1000	+	.	gene_id "MSTRG.69186"; transcript_id "MSTRG.69186.29"; exon_number "21";
chr16	StringTie	exon	774708	774863	1000	+	.	gene_id "MSTRG.69186"; transcript_id "MSTRG.69186.29"; exon_number "22";
chr16	StringTie	exon	774976	775289	1000	+	.	gene_id "MSTRG.69186"; transcript_id "MSTRG.69186.29"; exon_number "23";
chr16	StringTie	exon	777455	777770	1000	+	.	gene_id "MSTRG.69186"; transcript_id "MSTRG.69186.29"; exon_number "24";
chr16	StringTie	transcript	741859	777663	1000	+	.	gene_id "MSTRG.69186"; transcript_id "MSTRG.69186.3";
chr16	StringTie	exon	741859	742543	1000	+	.	gene_id "MSTRG.69186"; transcript_id "MSTRG.69186.3"; exon_number "1";
chr16	StringTie	exon	751047	751677	1000	+	.	gene_id "MSTRG.69186"; transcript_id "MSTRG.69186.3"; exon_number "2";
chr16	StringTie	exon	761073	761174	1000	+	.	gene_id "MSTRG.69186"; transcript_id "MSTRG.69186.3"; exon_number "3";
chr16	StringTie	exon	762672	762765	1000	+	.	gene_id "MSTRG.69186"; transcript_id "MSTRG.69186.3"; exon_number "4";
chr16	StringTie	exon	763233	763276	1000	+	.	gene_id "MSTRG.69186"; transcript_id "MSTRG.69186.3"; exon_number "5";
chr16	StringTie	exon	763642	763691	1000	+	.	gene_id "MSTRG.69186"; transcript_id "MSTRG.69186.3"; exon_number "6";
chr16	StringTie	exon	764023	764143	1000	+	.	gene_id "MSTRG.69186"; transcript_id "MSTRG.69186.3"; exon_number "7";
chr16	StringTie	exon	764647	764726	1000	+	.	gene_id "MSTRG.69186"; transcript_id "MSTRG.69186.3"; exon_number "8";
chr16	StringTie	exon	764907	765036	1000	+	.	gene_id "MSTRG.69186"; transcript_id "MSTRG.69186.3"; exon_number "9";
chr16	StringTie	exon	765110	765303	1000	+	.	gene_id "MSTRG.69186"; transcript_id "MSTRG.69186.3"; exon_number "10";
chr16	StringTie	exon	765527	765617	1000	+	.	gene_id "MSTRG.69186"; transcript_id "MSTRG.69186.3"; exon_number "11";
chr16	StringTie	exon	765691	765790	1000	+	.	gene_id "MSTRG.69186"; transcript_id "MSTRG.69186.3"; exon_number "12";
chr16	StringTie	exon	766059	766237	1000	+	.	gene_id "MSTRG.69186"; transcript_id "MSTRG.69186.3"; exon_number "13";
chr16	StringTie	exon	766335	766490	1000	+	.	gene_id "MSTRG.69186"; transcript_id "MSTRG.69186.3"; exon_number "14";
chr16	StringTie	exon	766668	766810	1000	+	.	gene_id "MSTRG.69186"; transcript_id "MSTRG.69186.3"; exon_number "15";
chr16	StringTie	exon	766885	767012	1000	+	.	gene_id "MSTRG.69186"; transcript_id "MSTRG.69186.3"; exon_number "16";
chr16	StringTie	exon	767376	767470	1000	+	.	gene_id "MSTRG.69186"; transcript_id "MSTRG.69186.3"; exon_number "17";
chr16	StringTie	exon	768379	768565	1000	+	.	gene_id "MSTRG.69186"; transcript_id "MSTRG.69186.3"; exon_number "18";
chr16	StringTie	exon	768648	768940	1000	+	.	gene_id "MSTRG.69186"; transcript_id "MSTRG.69186.3"; exon_number "19";
chr16	StringTie	exon	769512	769607	1000	+	.	gene_id "MSTRG.69186"; transcript_id "MSTRG.69186.3"; exon_number "20";
chr16	StringTie	exon	771917	772011	1000	+	.	gene_id "MSTRG.69186"; transcript_id "MSTRG.69186.3"; exon_number "21";
chr16	StringTie	exon	772908	773001	1000	+	.	gene_id "MSTRG.69186"; transcript_id "MSTRG.69186.3"; exon_number "22";
chr16	StringTie	exon	774236	774277	1000	+	.	gene_id "MSTRG.69186"; transcript_id "MSTRG.69186.3"; exon_number "23";
chr16	StringTie	exon	774481	774863	1000	+	.	gene_id "MSTRG.69186"; transcript_id "MSTRG.69186.3"; exon_number "24";
chr16	StringTie	exon	774976	775041	1000	+	.	gene_id "MSTRG.69186"; transcript_id "MSTRG.69186.3"; exon_number "25";
chr16	StringTie	exon	775217	775289	1000	+	.	gene_id "MSTRG.69186"; transcript_id "MSTRG.69186.3"; exon_number "26";
chr16	StringTie	exon	777455	777663	1000	+	.	gene_id "MSTRG.69186"; transcript_id "MSTRG.69186.3"; exon_number "27";
chr16	StringTie	transcript	760415	772983	1000	+	.	gene_id "MSTRG.69186"; transcript_id "MSTRG.69186.30";
chr16	StringTie	exon	760415	761174	1000	+	.	gene_id "MSTRG.69186"; transcript_id "MSTRG.69186.30"; exon_number "1";
chr16	StringTie	exon	762672	762765	1000	+	.	gene_id "MSTRG.69186"; transcript_id "MSTRG.69186.30"; exon_number "2";
chr16	StringTie	exon	763233	763276	1000	+	.	gene_id "MSTRG.69186"; transcript_id "MSTRG.69186.30"; exon_number "3";
chr16	StringTie	exon	763627	763691	1000	+	.	gene_id "MSTRG.69186"; transcript_id "MSTRG.69186.30"; exon_number "4";
chr16	StringTie	exon	764023	764143	1000	+	.	gene_id "MSTRG.69186"; transcript_id "MSTRG.69186.30"; exon_number "5";
chr16	StringTie	exon	764647	764726	1000	+	.	gene_id "MSTRG.69186"; transcript_id "MSTRG.69186.30"; exon_number "6";
chr16	StringTie	exon	764907	765036	1000	+	.	gene_id "MSTRG.69186"; transcript_id "MSTRG.69186.30"; exon_number "7";
chr16	StringTie	exon	765110	765303	1000	+	.	gene_id "MSTRG.69186"; transcript_id "MSTRG.69186.30"; exon_number "8";
chr16	StringTie	exon	765527	765617	1000	+	.	gene_id "MSTRG.69186"; transcript_id "MSTRG.69186.30"; exon_number "9";
chr16	StringTie	exon	765691	765790	1000	+	.	gene_id "MSTRG.69186"; transcript_id "MSTRG.69186.30"; exon_number "10";
chr16	StringTie	exon	766059	766237	1000	+	.	gene_id "MSTRG.69186"; transcript_id "MSTRG.69186.30"; exon_number "11";
chr16	StringTie	exon	766335	766490	1000	+	.	gene_id "MSTRG.69186"; transcript_id "MSTRG.69186.30"; exon_number "12";
chr16	StringTie	exon	766668	766810	1000	+	.	gene_id "MSTRG.69186"; transcript_id "MSTRG.69186.30"; exon_number "13";
chr16	StringTie	exon	766885	767012	1000	+	.	gene_id "MSTRG.69186"; transcript_id "MSTRG.69186.30"; exon_number "14";
chr16	StringTie	exon	767376	767470	1000	+	.	gene_id "MSTRG.69186"; transcript_id "MSTRG.69186.30"; exon_number "15";
chr16	StringTie	exon	768379	768565	1000	+	.	gene_id "MSTRG.69186"; transcript_id "MSTRG.69186.30"; exon_number "16";
chr16	StringTie	exon	768648	768940	1000	+	.	gene_id "MSTRG.69186"; transcript_id "MSTRG.69186.30"; exon_number "17";
chr16	StringTie	exon	769512	769607	1000	+	.	gene_id "MSTRG.69186"; transcript_id "MSTRG.69186.30"; exon_number "18";
chr16	StringTie	exon	771917	772011	1000	+	.	gene_id "MSTRG.69186"; transcript_id "MSTRG.69186.30"; exon_number "19";
chr16	StringTie	exon	772908	772983	1000	+	.	gene_id "MSTRG.69186"; transcript_id "MSTRG.69186.30"; exon_number "20";
chr16	StringTie	transcript	760415	769545	1000	+	.	gene_id "MSTRG.69186"; transcript_id "MSTRG.69186.31";
chr16	StringTie	exon	760415	760821	1000	+	.	gene_id "MSTRG.69186"; transcript_id "MSTRG.69186.31"; exon_number "1";
chr16	StringTie	exon	761073	761174	1000	+	.	gene_id "MSTRG.69186"; transcript_id "MSTRG.69186.31"; exon_number "2";
chr16	StringTie	exon	762484	762554	1000	+	.	gene_id "MSTRG.69186"; transcript_id "MSTRG.69186.31"; exon_number "3";
chr16	StringTie	exon	762672	762765	1000	+	.	gene_id "MSTRG.69186"; transcript_id "MSTRG.69186.31"; exon_number "4";
chr16	StringTie	exon	763233	763276	1000	+	.	gene_id "MSTRG.69186"; transcript_id "MSTRG.69186.31"; exon_number "5";
chr16	StringTie	exon	763645	763691	1000	+	.	gene_id "MSTRG.69186"; transcript_id "MSTRG.69186.31"; exon_number "6";
chr16	StringTie	exon	764023	764143	1000	+	.	gene_id "MSTRG.69186"; transcript_id "MSTRG.69186.31"; exon_number "7";
chr16	StringTie	exon	764647	764726	1000	+	.	gene_id "MSTRG.69186"; transcript_id "MSTRG.69186.31"; exon_number "8";
chr16	StringTie	exon	764907	765036	1000	+	.	gene_id "MSTRG.69186"; transcript_id "MSTRG.69186.31"; exon_number "9";
chr16	StringTie	exon	765110	765303	1000	+	.	gene_id "MSTRG.69186"; transcript_id "MSTRG.69186.31"; exon_number "10";
chr16	StringTie	exon	765527	765617	1000	+	.	gene_id "MSTRG.69186"; transcript_id "MSTRG.69186.31"; exon_number "11";
chr16	StringTie	exon	765691	765790	1000	+	.	gene_id "MSTRG.69186"; transcript_id "MSTRG.69186.31"; exon_number "12";
chr16	StringTie	exon	766059	766237	1000	+	.	gene_id "MSTRG.69186"; transcript_id "MSTRG.69186.31"; exon_number "13";
chr16	StringTie	exon	766335	766490	1000	+	.	gene_id "MSTRG.69186"; transcript_id "MSTRG.69186.31"; exon_number "14";
chr16	StringTie	exon	766668	766810	1000	+	.	gene_id "MSTRG.69186"; transcript_id "MSTRG.69186.31"; exon_number "15";
chr16	StringTie	exon	766885	767012	1000	+	.	gene_id "MSTRG.69186"; transcript_id "MSTRG.69186.31"; exon_number "16";
chr16	StringTie	exon	767376	767470	1000	+	.	gene_id "MSTRG.69186"; transcript_id "MSTRG.69186.31"; exon_number "17";
chr16	StringTie	exon	768379	768565	1000	+	.	gene_id "MSTRG.69186"; transcript_id "MSTRG.69186.31"; exon_number "18";
chr16	StringTie	exon	768648	768940	1000	+	.	gene_id "MSTRG.69186"; transcript_id "MSTRG.69186.31"; exon_number "19";
chr16	StringTie	exon	769512	769545	1000	+	.	gene_id "MSTRG.69186"; transcript_id "MSTRG.69186.31"; exon_number "20";
chr16	StringTie	transcript	760440	777658	1000	+	.	gene_id "MSTRG.69186"; transcript_id "MSTRG.69186.32";
chr16	StringTie	exon	760440	760821	1000	+	.	gene_id "MSTRG.69186"; transcript_id "MSTRG.69186.32"; exon_number "1";
chr16	StringTie	exon	761133	761174	1000	+	.	gene_id "MSTRG.69186"; transcript_id "MSTRG.69186.32"; exon_number "2";
chr16	StringTie	exon	762672	762765	1000	+	.	gene_id "MSTRG.69186"; transcript_id "MSTRG.69186.32"; exon_number "3";
chr16	StringTie	exon	763233	763276	1000	+	.	gene_id "MSTRG.69186"; transcript_id "MSTRG.69186.32"; exon_number "4";
chr16	StringTie	exon	763642	763691	1000	+	.	gene_id "MSTRG.69186"; transcript_id "MSTRG.69186.32"; exon_number "5";
chr16	StringTie	exon	764023	764143	1000	+	.	gene_id "MSTRG.69186"; transcript_id "MSTRG.69186.32"; exon_number "6";
chr16	StringTie	exon	764647	764726	1000	+	.	gene_id "MSTRG.69186"; transcript_id "MSTRG.69186.32"; exon_number "7";
chr16	StringTie	exon	764907	765036	1000	+	.	gene_id "MSTRG.69186"; transcript_id "MSTRG.69186.32"; exon_number "8";
chr16	StringTie	exon	765110	765303	1000	+	.	gene_id "MSTRG.69186"; transcript_id "MSTRG.69186.32"; exon_number "9";
chr16	StringTie	exon	765527	765617	1000	+	.	gene_id "MSTRG.69186"; transcript_id "MSTRG.69186.32"; exon_number "10";
chr16	StringTie	exon	765691	765790	1000	+	.	gene_id "MSTRG.69186"; transcript_id "MSTRG.69186.32"; exon_number "11";
chr16	StringTie	exon	766059	766237	1000	+	.	gene_id "MSTRG.69186"; transcript_id "MSTRG.69186.32"; exon_number "12";
chr16	StringTie	exon	766335	766490	1000	+	.	gene_id "MSTRG.69186"; transcript_id "MSTRG.69186.32"; exon_number "13";
chr16	StringTie	exon	766698	766810	1000	+	.	gene_id "MSTRG.69186"; transcript_id "MSTRG.69186.32"; exon_number "14";
chr16	StringTie	exon	766885	767012	1000	+	.	gene_id "MSTRG.69186"; transcript_id "MSTRG.69186.32"; exon_number "15";
chr16	StringTie	exon	767376	767470	1000	+	.	gene_id "MSTRG.69186"; transcript_id "MSTRG.69186.32"; exon_number "16";
chr16	StringTie	exon	768379	768565	1000	+	.	gene_id "MSTRG.69186"; transcript_id "MSTRG.69186.32"; exon_number "17";
chr16	StringTie	exon	768648	768940	1000	+	.	gene_id "MSTRG.69186"; transcript_id "MSTRG.69186.32"; exon_number "18";
chr16	StringTie	exon	769512	769607	1000	+	.	gene_id "MSTRG.69186"; transcript_id "MSTRG.69186.32"; exon_number "19";
chr16	StringTie	exon	771917	772011	1000	+	.	gene_id "MSTRG.69186"; transcript_id "MSTRG.69186.32"; exon_number "20";
chr16	StringTie	exon	772908	772988	1000	+	.	gene_id "MSTRG.69186"; transcript_id "MSTRG.69186.32"; exon_number "21";
chr16	StringTie	exon	774236	774352	1000	+	.	gene_id "MSTRG.69186"; transcript_id "MSTRG.69186.32"; exon_number "22";
chr16	StringTie	exon	774708	774863	1000	+	.	gene_id "MSTRG.69186"; transcript_id "MSTRG.69186.32"; exon_number "23";
chr16	StringTie	exon	774976	775289	1000	+	.	gene_id "MSTRG.69186"; transcript_id "MSTRG.69186.32"; exon_number "24";
chr16	StringTie	exon	777455	777658	1000	+	.	gene_id "MSTRG.69186"; transcript_id "MSTRG.69186.32"; exon_number "25";
chr16	StringTie	transcript	760507	768869	1000	+	.	gene_id "MSTRG.69186"; transcript_id "MSTRG.69186.33";
chr16	StringTie	exon	760507	761174	1000	+	.	gene_id "MSTRG.69186"; transcript_id "MSTRG.69186.33"; exon_number "1";
chr16	StringTie	exon	762672	762765	1000	+	.	gene_id "MSTRG.69186"; transcript_id "MSTRG.69186.33"; exon_number "2";
chr16	StringTie	exon	763233	763276	1000	+	.	gene_id "MSTRG.69186"; transcript_id "MSTRG.69186.33"; exon_number "3";
chr16	StringTie	exon	763642	763691	1000	+	.	gene_id "MSTRG.69186"; transcript_id "MSTRG.69186.33"; exon_number "4";
chr16	StringTie	exon	764023	764143	1000	+	.	gene_id "MSTRG.69186"; transcript_id "MSTRG.69186.33"; exon_number "5";
chr16	StringTie	exon	764647	764726	1000	+	.	gene_id "MSTRG.69186"; transcript_id "MSTRG.69186.33"; exon_number "6";
chr16	StringTie	exon	764912	765036	1000	+	.	gene_id "MSTRG.69186"; transcript_id "MSTRG.69186.33"; exon_number "7";
chr16	StringTie	exon	765110	765394	1000	+	.	gene_id "MSTRG.69186"; transcript_id "MSTRG.69186.33"; exon_number "8";
chr16	StringTie	exon	765527	765790	1000	+	.	gene_id "MSTRG.69186"; transcript_id "MSTRG.69186.33"; exon_number "9";
chr16	StringTie	exon	766059	766237	1000	+	.	gene_id "MSTRG.69186"; transcript_id "MSTRG.69186.33"; exon_number "10";
chr16	StringTie	exon	766335	766490	1000	+	.	gene_id "MSTRG.69186"; transcript_id "MSTRG.69186.33"; exon_number "11";
chr16	StringTie	exon	766668	766810	1000	+	.	gene_id "MSTRG.69186"; transcript_id "MSTRG.69186.33"; exon_number "12";
chr16	StringTie	exon	766885	767012	1000	+	.	gene_id "MSTRG.69186"; transcript_id "MSTRG.69186.33"; exon_number "13";
chr16	StringTie	exon	767376	767470	1000	+	.	gene_id "MSTRG.69186"; transcript_id "MSTRG.69186.33"; exon_number "14";
chr16	StringTie	exon	768379	768565	1000	+	.	gene_id "MSTRG.69186"; transcript_id "MSTRG.69186.33"; exon_number "15";
chr16	StringTie	exon	768648	768869	1000	+	.	gene_id "MSTRG.69186"; transcript_id "MSTRG.69186.33"; exon_number "16";
chr16	StringTie	transcript	760507	768869	1000	+	.	gene_id "MSTRG.69186"; transcript_id "MSTRG.69186.34";
chr16	StringTie	exon	760507	761174	1000	+	.	gene_id "MSTRG.69186"; transcript_id "MSTRG.69186.34"; exon_number "1";
chr16	StringTie	exon	762672	762765	1000	+	.	gene_id "MSTRG.69186"; transcript_id "MSTRG.69186.34"; exon_number "2";
chr16	StringTie	exon	763233	763276	1000	+	.	gene_id "MSTRG.69186"; transcript_id "MSTRG.69186.34"; exon_number "3";
chr16	StringTie	exon	763642	763691	1000	+	.	gene_id "MSTRG.69186"; transcript_id "MSTRG.69186.34"; exon_number "4";
chr16	StringTie	exon	764023	764143	1000	+	.	gene_id "MSTRG.69186"; transcript_id "MSTRG.69186.34"; exon_number "5";
chr16	StringTie	exon	764647	764726	1000	+	.	gene_id "MSTRG.69186"; transcript_id "MSTRG.69186.34"; exon_number "6";
chr16	StringTie	exon	764912	765036	1000	+	.	gene_id "MSTRG.69186"; transcript_id "MSTRG.69186.34"; exon_number "7";
chr16	StringTie	exon	765110	765617	1000	+	.	gene_id "MSTRG.69186"; transcript_id "MSTRG.69186.34"; exon_number "8";
chr16	StringTie	exon	765691	765790	1000	+	.	gene_id "MSTRG.69186"; transcript_id "MSTRG.69186.34"; exon_number "9";
chr16	StringTie	exon	766059	766237	1000	+	.	gene_id "MSTRG.69186"; transcript_id "MSTRG.69186.34"; exon_number "10";
chr16	StringTie	exon	766335	766490	1000	+	.	gene_id "MSTRG.69186"; transcript_id "MSTRG.69186.34"; exon_number "11";
chr16	StringTie	exon	766668	766810	1000	+	.	gene_id "MSTRG.69186"; transcript_id "MSTRG.69186.34"; exon_number "12";
chr16	StringTie	exon	766885	767012	1000	+	.	gene_id "MSTRG.69186"; transcript_id "MSTRG.69186.34"; exon_number "13";
chr16	StringTie	exon	767376	767470	1000	+	.	gene_id "MSTRG.69186"; transcript_id "MSTRG.69186.34"; exon_number "14";
chr16	StringTie	exon	768379	768565	1000	+	.	gene_id "MSTRG.69186"; transcript_id "MSTRG.69186.34"; exon_number "15";
chr16	StringTie	exon	768648	768869	1000	+	.	gene_id "MSTRG.69186"; transcript_id "MSTRG.69186.34"; exon_number "16";
chr16	StringTie	transcript	760537	775059	1000	+	.	gene_id "MSTRG.69186"; transcript_id "MSTRG.69186.35";
chr16	StringTie	exon	760537	760821	1000	+	.	gene_id "MSTRG.69186"; transcript_id "MSTRG.69186.35"; exon_number "1";
chr16	StringTie	exon	761006	761174	1000	+	.	gene_id "MSTRG.69186"; transcript_id "MSTRG.69186.35"; exon_number "2";
chr16	StringTie	exon	762672	762765	1000	+	.	gene_id "MSTRG.69186"; transcript_id "MSTRG.69186.35"; exon_number "3";
chr16	StringTie	exon	763233	763276	1000	+	.	gene_id "MSTRG.69186"; transcript_id "MSTRG.69186.35"; exon_number "4";
chr16	StringTie	exon	763642	763691	1000	+	.	gene_id "MSTRG.69186"; transcript_id "MSTRG.69186.35"; exon_number "5";
chr16	StringTie	exon	764023	764143	1000	+	.	gene_id "MSTRG.69186"; transcript_id "MSTRG.69186.35"; exon_number "6";
chr16	StringTie	exon	764647	764726	1000	+	.	gene_id "MSTRG.69186"; transcript_id "MSTRG.69186.35"; exon_number "7";
chr16	StringTie	exon	764907	765036	1000	+	.	gene_id "MSTRG.69186"; transcript_id "MSTRG.69186.35"; exon_number "8";
chr16	StringTie	exon	765110	765303	1000	+	.	gene_id "MSTRG.69186"; transcript_id "MSTRG.69186.35"; exon_number "9";
chr16	StringTie	exon	765527	765617	1000	+	.	gene_id "MSTRG.69186"; transcript_id "MSTRG.69186.35"; exon_number "10";
chr16	StringTie	exon	765691	765790	1000	+	.	gene_id "MSTRG.69186"; transcript_id "MSTRG.69186.35"; exon_number "11";
chr16	StringTie	exon	766059	766237	1000	+	.	gene_id "MSTRG.69186"; transcript_id "MSTRG.69186.35"; exon_number "12";
chr16	StringTie	exon	766335	766490	1000	+	.	gene_id "MSTRG.69186"; transcript_id "MSTRG.69186.35"; exon_number "13";
chr16	StringTie	exon	766668	766810	1000	+	.	gene_id "MSTRG.69186"; transcript_id "MSTRG.69186.35"; exon_number "14";
chr16	StringTie	exon	766885	767012	1000	+	.	gene_id "MSTRG.69186"; transcript_id "MSTRG.69186.35"; exon_number "15";
chr16	StringTie	exon	767376	767470	1000	+	.	gene_id "MSTRG.69186"; transcript_id "MSTRG.69186.35"; exon_number "16";
chr16	StringTie	exon	768379	768565	1000	+	.	gene_id "MSTRG.69186"; transcript_id "MSTRG.69186.35"; exon_number "17";
chr16	StringTie	exon	768648	768940	1000	+	.	gene_id "MSTRG.69186"; transcript_id "MSTRG.69186.35"; exon_number "18";
chr16	StringTie	exon	769512	769607	1000	+	.	gene_id "MSTRG.69186"; transcript_id "MSTRG.69186.35"; exon_number "19";
chr16	StringTie	exon	771917	771979	1000	+	.	gene_id "MSTRG.69186"; transcript_id "MSTRG.69186.35"; exon_number "20";
chr16	StringTie	exon	772908	773001	1000	+	.	gene_id "MSTRG.69186"; transcript_id "MSTRG.69186.35"; exon_number "21";
chr16	StringTie	exon	774708	774863	1000	+	.	gene_id "MSTRG.69186"; transcript_id "MSTRG.69186.35"; exon_number "22";
chr16	StringTie	exon	775033	775059	1000	+	.	gene_id "MSTRG.69186"; transcript_id "MSTRG.69186.35"; exon_number "23";
chr16	StringTie	transcript	760537	769545	1000	+	.	gene_id "MSTRG.69186"; transcript_id "MSTRG.69186.36";
chr16	StringTie	exon	760537	760821	1000	+	.	gene_id "MSTRG.69186"; transcript_id "MSTRG.69186.36"; exon_number "1";
chr16	StringTie	exon	761006	761174	1000	+	.	gene_id "MSTRG.69186"; transcript_id "MSTRG.69186.36"; exon_number "2";
chr16	StringTie	exon	762672	762765	1000	+	.	gene_id "MSTRG.69186"; transcript_id "MSTRG.69186.36"; exon_number "3";
chr16	StringTie	exon	763233	763276	1000	+	.	gene_id "MSTRG.69186"; transcript_id "MSTRG.69186.36"; exon_number "4";
chr16	StringTie	exon	763627	763691	1000	+	.	gene_id "MSTRG.69186"; transcript_id "MSTRG.69186.36"; exon_number "5";
chr16	StringTie	exon	764023	764143	1000	+	.	gene_id "MSTRG.69186"; transcript_id "MSTRG.69186.36"; exon_number "6";
chr16	StringTie	exon	764647	764726	1000	+	.	gene_id "MSTRG.69186"; transcript_id "MSTRG.69186.36"; exon_number "7";
chr16	StringTie	exon	764907	765036	1000	+	.	gene_id "MSTRG.69186"; transcript_id "MSTRG.69186.36"; exon_number "8";
chr16	StringTie	exon	765110	765303	1000	+	.	gene_id "MSTRG.69186"; transcript_id "MSTRG.69186.36"; exon_number "9";
chr16	StringTie	exon	765527	765617	1000	+	.	gene_id "MSTRG.69186"; transcript_id "MSTRG.69186.36"; exon_number "10";
chr16	StringTie	exon	765691	765790	1000	+	.	gene_id "MSTRG.69186"; transcript_id "MSTRG.69186.36"; exon_number "11";
chr16	StringTie	exon	766059	766237	1000	+	.	gene_id "MSTRG.69186"; transcript_id "MSTRG.69186.36"; exon_number "12";
chr16	StringTie	exon	766335	766490	1000	+	.	gene_id "MSTRG.69186"; transcript_id "MSTRG.69186.36"; exon_number "13";
chr16	StringTie	exon	766668	766810	1000	+	.	gene_id "MSTRG.69186"; transcript_id "MSTRG.69186.36"; exon_number "14";
chr16	StringTie	exon	766885	767012	1000	+	.	gene_id "MSTRG.69186"; transcript_id "MSTRG.69186.36"; exon_number "15";
chr16	StringTie	exon	767376	767470	1000	+	.	gene_id "MSTRG.69186"; transcript_id "MSTRG.69186.36"; exon_number "16";
chr16	StringTie	exon	768379	768565	1000	+	.	gene_id "MSTRG.69186"; transcript_id "MSTRG.69186.36"; exon_number "17";
chr16	StringTie	exon	768648	768940	1000	+	.	gene_id "MSTRG.69186"; transcript_id "MSTRG.69186.36"; exon_number "18";
chr16	StringTie	exon	769512	769545	1000	+	.	gene_id "MSTRG.69186"; transcript_id "MSTRG.69186.36"; exon_number "19";
chr16	StringTie	transcript	760537	769121	1000	+	.	gene_id "MSTRG.69186"; transcript_id "MSTRG.69186.37";
chr16	StringTie	exon	760537	760821	1000	+	.	gene_id "MSTRG.69186"; transcript_id "MSTRG.69186.37"; exon_number "1";
chr16	StringTie	exon	761006	761174	1000	+	.	gene_id "MSTRG.69186"; transcript_id "MSTRG.69186.37"; exon_number "2";
chr16	StringTie	exon	762672	762765	1000	+	.	gene_id "MSTRG.69186"; transcript_id "MSTRG.69186.37"; exon_number "3";
chr16	StringTie	exon	763233	763276	1000	+	.	gene_id "MSTRG.69186"; transcript_id "MSTRG.69186.37"; exon_number "4";
chr16	StringTie	exon	763642	763721	1000	+	.	gene_id "MSTRG.69186"; transcript_id "MSTRG.69186.37"; exon_number "5";
chr16	StringTie	exon	764023	764143	1000	+	.	gene_id "MSTRG.69186"; transcript_id "MSTRG.69186.37"; exon_number "6";
chr16	StringTie	exon	764647	764726	1000	+	.	gene_id "MSTRG.69186"; transcript_id "MSTRG.69186.37"; exon_number "7";
chr16	StringTie	exon	764907	765036	1000	+	.	gene_id "MSTRG.69186"; transcript_id "MSTRG.69186.37"; exon_number "8";
chr16	StringTie	exon	765110	765303	1000	+	.	gene_id "MSTRG.69186"; transcript_id "MSTRG.69186.37"; exon_number "9";
chr16	StringTie	exon	765527	765790	1000	+	.	gene_id "MSTRG.69186"; transcript_id "MSTRG.69186.37"; exon_number "10";
chr16	StringTie	exon	766059	766237	1000	+	.	gene_id "MSTRG.69186"; transcript_id "MSTRG.69186.37"; exon_number "11";
chr16	StringTie	exon	766335	766490	1000	+	.	gene_id "MSTRG.69186"; transcript_id "MSTRG.69186.37"; exon_number "12";
chr16	StringTie	exon	766668	766810	1000	+	.	gene_id "MSTRG.69186"; transcript_id "MSTRG.69186.37"; exon_number "13";
chr16	StringTie	exon	766885	767012	1000	+	.	gene_id "MSTRG.69186"; transcript_id "MSTRG.69186.37"; exon_number "14";
chr16	StringTie	exon	767376	767470	1000	+	.	gene_id "MSTRG.69186"; transcript_id "MSTRG.69186.37"; exon_number "15";
chr16	StringTie	exon	768379	768565	1000	+	.	gene_id "MSTRG.69186"; transcript_id "MSTRG.69186.37"; exon_number "16";
chr16	StringTie	exon	768648	769121	1000	+	.	gene_id "MSTRG.69186"; transcript_id "MSTRG.69186.37"; exon_number "17";
chr16	StringTie	transcript	760556	768931	1000	+	.	gene_id "MSTRG.69186"; transcript_id "MSTRG.69186.38";
chr16	StringTie	exon	760556	761174	1000	+	.	gene_id "MSTRG.69186"; transcript_id "MSTRG.69186.38"; exon_number "1";
chr16	StringTie	exon	761319	761916	1000	+	.	gene_id "MSTRG.69186"; transcript_id "MSTRG.69186.38"; exon_number "2";
chr16	StringTie	exon	762672	762765	1000	+	.	gene_id "MSTRG.69186"; transcript_id "MSTRG.69186.38"; exon_number "3";
chr16	StringTie	exon	763233	763276	1000	+	.	gene_id "MSTRG.69186"; transcript_id "MSTRG.69186.38"; exon_number "4";
chr16	StringTie	exon	763642	763721	1000	+	.	gene_id "MSTRG.69186"; transcript_id "MSTRG.69186.38"; exon_number "5";
chr16	StringTie	exon	764023	764143	1000	+	.	gene_id "MSTRG.69186"; transcript_id "MSTRG.69186.38"; exon_number "6";
chr16	StringTie	exon	764647	764726	1000	+	.	gene_id "MSTRG.69186"; transcript_id "MSTRG.69186.38"; exon_number "7";
chr16	StringTie	exon	764907	765036	1000	+	.	gene_id "MSTRG.69186"; transcript_id "MSTRG.69186.38"; exon_number "8";
chr16	StringTie	exon	765110	765303	1000	+	.	gene_id "MSTRG.69186"; transcript_id "MSTRG.69186.38"; exon_number "9";
chr16	StringTie	exon	765527	765617	1000	+	.	gene_id "MSTRG.69186"; transcript_id "MSTRG.69186.38"; exon_number "10";
chr16	StringTie	exon	765691	765790	1000	+	.	gene_id "MSTRG.69186"; transcript_id "MSTRG.69186.38"; exon_number "11";
chr16	StringTie	exon	766059	766237	1000	+	.	gene_id "MSTRG.69186"; transcript_id "MSTRG.69186.38"; exon_number "12";
chr16	StringTie	exon	766335	766490	1000	+	.	gene_id "MSTRG.69186"; transcript_id "MSTRG.69186.38"; exon_number "13";
chr16	StringTie	exon	766668	766810	1000	+	.	gene_id "MSTRG.69186"; transcript_id "MSTRG.69186.38"; exon_number "14";
chr16	StringTie	exon	766885	767012	1000	+	.	gene_id "MSTRG.69186"; transcript_id "MSTRG.69186.38"; exon_number "15";
chr16	StringTie	exon	767376	767470	1000	+	.	gene_id "MSTRG.69186"; transcript_id "MSTRG.69186.38"; exon_number "16";
chr16	StringTie	exon	768379	768565	1000	+	.	gene_id "MSTRG.69186"; transcript_id "MSTRG.69186.38"; exon_number "17";
chr16	StringTie	exon	768648	768931	1000	+	.	gene_id "MSTRG.69186"; transcript_id "MSTRG.69186.38"; exon_number "18";
chr16	StringTie	transcript	760556	768959	1000	+	.	gene_id "MSTRG.69186"; transcript_id "MSTRG.69186.39";
chr16	StringTie	exon	760556	761916	1000	+	.	gene_id "MSTRG.69186"; transcript_id "MSTRG.69186.39"; exon_number "1";
chr16	StringTie	exon	762672	762765	1000	+	.	gene_id "MSTRG.69186"; transcript_id "MSTRG.69186.39"; exon_number "2";
chr16	StringTie	exon	763233	763276	1000	+	.	gene_id "MSTRG.69186"; transcript_id "MSTRG.69186.39"; exon_number "3";
chr16	StringTie	exon	763627	763691	1000	+	.	gene_id "MSTRG.69186"; transcript_id "MSTRG.69186.39"; exon_number "4";
chr16	StringTie	exon	764023	764143	1000	+	.	gene_id "MSTRG.69186"; transcript_id "MSTRG.69186.39"; exon_number "5";
chr16	StringTie	exon	764647	764726	1000	+	.	gene_id "MSTRG.69186"; transcript_id "MSTRG.69186.39"; exon_number "6";
chr16	StringTie	exon	764907	765036	1000	+	.	gene_id "MSTRG.69186"; transcript_id "MSTRG.69186.39"; exon_number "7";
chr16	StringTie	exon	765110	765303	1000	+	.	gene_id "MSTRG.69186"; transcript_id "MSTRG.69186.39"; exon_number "8";
chr16	StringTie	exon	765527	765617	1000	+	.	gene_id "MSTRG.69186"; transcript_id "MSTRG.69186.39"; exon_number "9";
chr16	StringTie	exon	765691	765790	1000	+	.	gene_id "MSTRG.69186"; transcript_id "MSTRG.69186.39"; exon_number "10";
chr16	StringTie	exon	766059	766237	1000	+	.	gene_id "MSTRG.69186"; transcript_id "MSTRG.69186.39"; exon_number "11";
chr16	StringTie	exon	766335	766490	1000	+	.	gene_id "MSTRG.69186"; transcript_id "MSTRG.69186.39"; exon_number "12";
chr16	StringTie	exon	766668	766810	1000	+	.	gene_id "MSTRG.69186"; transcript_id "MSTRG.69186.39"; exon_number "13";
chr16	StringTie	exon	766885	767012	1000	+	.	gene_id "MSTRG.69186"; transcript_id "MSTRG.69186.39"; exon_number "14";
chr16	StringTie	exon	767376	767470	1000	+	.	gene_id "MSTRG.69186"; transcript_id "MSTRG.69186.39"; exon_number "15";
chr16	StringTie	exon	768379	768565	1000	+	.	gene_id "MSTRG.69186"; transcript_id "MSTRG.69186.39"; exon_number "16";
chr16	StringTie	exon	768648	768959	1000	+	.	gene_id "MSTRG.69186"; transcript_id "MSTRG.69186.39"; exon_number "17";
chr16	StringTie	transcript	742524	777648	1000	+	.	gene_id "MSTRG.69186"; transcript_id "MSTRG.69186.4";
chr16	StringTie	exon	742524	742543	1000	+	.	gene_id "MSTRG.69186"; transcript_id "MSTRG.69186.4"; exon_number "1";
chr16	StringTie	exon	751047	751677	1000	+	.	gene_id "MSTRG.69186"; transcript_id "MSTRG.69186.4"; exon_number "2";
chr16	StringTie	exon	761073	761174	1000	+	.	gene_id "MSTRG.69186"; transcript_id "MSTRG.69186.4"; exon_number "3";
chr16	StringTie	exon	762672	762765	1000	+	.	gene_id "MSTRG.69186"; transcript_id "MSTRG.69186.4"; exon_number "4";
chr16	StringTie	exon	763233	763276	1000	+	.	gene_id "MSTRG.69186"; transcript_id "MSTRG.69186.4"; exon_number "5";
chr16	StringTie	exon	763642	763691	1000	+	.	gene_id "MSTRG.69186"; transcript_id "MSTRG.69186.4"; exon_number "6";
chr16	StringTie	exon	764023	764143	1000	+	.	gene_id "MSTRG.69186"; transcript_id "MSTRG.69186.4"; exon_number "7";
chr16	StringTie	exon	764647	764726	1000	+	.	gene_id "MSTRG.69186"; transcript_id "MSTRG.69186.4"; exon_number "8";
chr16	StringTie	exon	764907	765036	1000	+	.	gene_id "MSTRG.69186"; transcript_id "MSTRG.69186.4"; exon_number "9";
chr16	StringTie	exon	765110	765303	1000	+	.	gene_id "MSTRG.69186"; transcript_id "MSTRG.69186.4"; exon_number "10";
chr16	StringTie	exon	765527	765617	1000	+	.	gene_id "MSTRG.69186"; transcript_id "MSTRG.69186.4"; exon_number "11";
chr16	StringTie	exon	765691	765790	1000	+	.	gene_id "MSTRG.69186"; transcript_id "MSTRG.69186.4"; exon_number "12";
chr16	StringTie	exon	766059	766237	1000	+	.	gene_id "MSTRG.69186"; transcript_id "MSTRG.69186.4"; exon_number "13";
chr16	StringTie	exon	766335	766490	1000	+	.	gene_id "MSTRG.69186"; transcript_id "MSTRG.69186.4"; exon_number "14";
chr16	StringTie	exon	766668	766810	1000	+	.	gene_id "MSTRG.69186"; transcript_id "MSTRG.69186.4"; exon_number "15";
chr16	StringTie	exon	766885	767012	1000	+	.	gene_id "MSTRG.69186"; transcript_id "MSTRG.69186.4"; exon_number "16";
chr16	StringTie	exon	767376	767470	1000	+	.	gene_id "MSTRG.69186"; transcript_id "MSTRG.69186.4"; exon_number "17";
chr16	StringTie	exon	768379	768565	1000	+	.	gene_id "MSTRG.69186"; transcript_id "MSTRG.69186.4"; exon_number "18";
chr16	StringTie	exon	768648	768940	1000	+	.	gene_id "MSTRG.69186"; transcript_id "MSTRG.69186.4"; exon_number "19";
chr16	StringTie	exon	769512	769607	1000	+	.	gene_id "MSTRG.69186"; transcript_id "MSTRG.69186.4"; exon_number "20";
chr16	StringTie	exon	772908	772988	1000	+	.	gene_id "MSTRG.69186"; transcript_id "MSTRG.69186.4"; exon_number "21";
chr16	StringTie	exon	774118	774352	1000	+	.	gene_id "MSTRG.69186"; transcript_id "MSTRG.69186.4"; exon_number "22";
chr16	StringTie	exon	774708	774863	1000	+	.	gene_id "MSTRG.69186"; transcript_id "MSTRG.69186.4"; exon_number "23";
chr16	StringTie	exon	774976	775289	1000	+	.	gene_id "MSTRG.69186"; transcript_id "MSTRG.69186.4"; exon_number "24";
chr16	StringTie	exon	777455	777648	1000	+	.	gene_id "MSTRG.69186"; transcript_id "MSTRG.69186.4"; exon_number "25";
chr16	StringTie	transcript	760564	777664	1000	+	.	gene_id "MSTRG.69186"; transcript_id "MSTRG.69186.40";
chr16	StringTie	exon	760564	761174	1000	+	.	gene_id "MSTRG.69186"; transcript_id "MSTRG.69186.40"; exon_number "1";
chr16	StringTie	exon	762484	762554	1000	+	.	gene_id "MSTRG.69186"; transcript_id "MSTRG.69186.40"; exon_number "2";
chr16	StringTie	exon	762672	762765	1000	+	.	gene_id "MSTRG.69186"; transcript_id "MSTRG.69186.40"; exon_number "3";
chr16	StringTie	exon	763233	763276	1000	+	.	gene_id "MSTRG.69186"; transcript_id "MSTRG.69186.40"; exon_number "4";
chr16	StringTie	exon	763642	763691	1000	+	.	gene_id "MSTRG.69186"; transcript_id "MSTRG.69186.40"; exon_number "5";
chr16	StringTie	exon	764023	764143	1000	+	.	gene_id "MSTRG.69186"; transcript_id "MSTRG.69186.40"; exon_number "6";
chr16	StringTie	exon	764647	764726	1000	+	.	gene_id "MSTRG.69186"; transcript_id "MSTRG.69186.40"; exon_number "7";
chr16	StringTie	exon	764907	765036	1000	+	.	gene_id "MSTRG.69186"; transcript_id "MSTRG.69186.40"; exon_number "8";
chr16	StringTie	exon	765110	765303	1000	+	.	gene_id "MSTRG.69186"; transcript_id "MSTRG.69186.40"; exon_number "9";
chr16	StringTie	exon	765527	765617	1000	+	.	gene_id "MSTRG.69186"; transcript_id "MSTRG.69186.40"; exon_number "10";
chr16	StringTie	exon	765691	765790	1000	+	.	gene_id "MSTRG.69186"; transcript_id "MSTRG.69186.40"; exon_number "11";
chr16	StringTie	exon	766059	766237	1000	+	.	gene_id "MSTRG.69186"; transcript_id "MSTRG.69186.40"; exon_number "12";
chr16	StringTie	exon	766335	766490	1000	+	.	gene_id "MSTRG.69186"; transcript_id "MSTRG.69186.40"; exon_number "13";
chr16	StringTie	exon	766668	766810	1000	+	.	gene_id "MSTRG.69186"; transcript_id "MSTRG.69186.40"; exon_number "14";
chr16	StringTie	exon	766885	767012	1000	+	.	gene_id "MSTRG.69186"; transcript_id "MSTRG.69186.40"; exon_number "15";
chr16	StringTie	exon	767376	767470	1000	+	.	gene_id "MSTRG.69186"; transcript_id "MSTRG.69186.40"; exon_number "16";
chr16	StringTie	exon	768379	768565	1000	+	.	gene_id "MSTRG.69186"; transcript_id "MSTRG.69186.40"; exon_number "17";
chr16	StringTie	exon	768648	768940	1000	+	.	gene_id "MSTRG.69186"; transcript_id "MSTRG.69186.40"; exon_number "18";
chr16	StringTie	exon	769512	769607	1000	+	.	gene_id "MSTRG.69186"; transcript_id "MSTRG.69186.40"; exon_number "19";
chr16	StringTie	exon	771917	772011	1000	+	.	gene_id "MSTRG.69186"; transcript_id "MSTRG.69186.40"; exon_number "20";
chr16	StringTie	exon	772908	773001	1000	+	.	gene_id "MSTRG.69186"; transcript_id "MSTRG.69186.40"; exon_number "21";
chr16	StringTie	exon	774708	774863	1000	+	.	gene_id "MSTRG.69186"; transcript_id "MSTRG.69186.40"; exon_number "22";
chr16	StringTie	exon	774976	775108	1000	+	.	gene_id "MSTRG.69186"; transcript_id "MSTRG.69186.40"; exon_number "23";
chr16	StringTie	exon	775164	775289	1000	+	.	gene_id "MSTRG.69186"; transcript_id "MSTRG.69186.40"; exon_number "24";
chr16	StringTie	exon	777455	777664	1000	+	.	gene_id "MSTRG.69186"; transcript_id "MSTRG.69186.40"; exon_number "25";
chr16	StringTie	transcript	760613	777702	1000	+	.	gene_id "MSTRG.69186"; transcript_id "MSTRG.69186.41";
chr16	StringTie	exon	760613	761174	1000	+	.	gene_id "MSTRG.69186"; transcript_id "MSTRG.69186.41"; exon_number "1";
chr16	StringTie	exon	762672	762765	1000	+	.	gene_id "MSTRG.69186"; transcript_id "MSTRG.69186.41"; exon_number "2";
chr16	StringTie	exon	763233	763276	1000	+	.	gene_id "MSTRG.69186"; transcript_id "MSTRG.69186.41"; exon_number "3";
chr16	StringTie	exon	763642	763691	1000	+	.	gene_id "MSTRG.69186"; transcript_id "MSTRG.69186.41"; exon_number "4";
chr16	StringTie	exon	764023	764143	1000	+	.	gene_id "MSTRG.69186"; transcript_id "MSTRG.69186.41"; exon_number "5";
chr16	StringTie	exon	764647	764726	1000	+	.	gene_id "MSTRG.69186"; transcript_id "MSTRG.69186.41"; exon_number "6";
chr16	StringTie	exon	764907	765036	1000	+	.	gene_id "MSTRG.69186"; transcript_id "MSTRG.69186.41"; exon_number "7";
chr16	StringTie	exon	765110	765790	1000	+	.	gene_id "MSTRG.69186"; transcript_id "MSTRG.69186.41"; exon_number "8";
chr16	StringTie	exon	766059	766237	1000	+	.	gene_id "MSTRG.69186"; transcript_id "MSTRG.69186.41"; exon_number "9";
chr16	StringTie	exon	766335	766490	1000	+	.	gene_id "MSTRG.69186"; transcript_id "MSTRG.69186.41"; exon_number "10";
chr16	StringTie	exon	766668	766810	1000	+	.	gene_id "MSTRG.69186"; transcript_id "MSTRG.69186.41"; exon_number "11";
chr16	StringTie	exon	766885	767012	1000	+	.	gene_id "MSTRG.69186"; transcript_id "MSTRG.69186.41"; exon_number "12";
chr16	StringTie	exon	767376	767470	1000	+	.	gene_id "MSTRG.69186"; transcript_id "MSTRG.69186.41"; exon_number "13";
chr16	StringTie	exon	768379	768565	1000	+	.	gene_id "MSTRG.69186"; transcript_id "MSTRG.69186.41"; exon_number "14";
chr16	StringTie	exon	768648	768940	1000	+	.	gene_id "MSTRG.69186"; transcript_id "MSTRG.69186.41"; exon_number "15";
chr16	StringTie	exon	769512	769607	1000	+	.	gene_id "MSTRG.69186"; transcript_id "MSTRG.69186.41"; exon_number "16";
chr16	StringTie	exon	772908	773001	1000	+	.	gene_id "MSTRG.69186"; transcript_id "MSTRG.69186.41"; exon_number "17";
chr16	StringTie	exon	774118	774352	1000	+	.	gene_id "MSTRG.69186"; transcript_id "MSTRG.69186.41"; exon_number "18";
chr16	StringTie	exon	774708	774863	1000	+	.	gene_id "MSTRG.69186"; transcript_id "MSTRG.69186.41"; exon_number "19";
chr16	StringTie	exon	774976	775289	1000	+	.	gene_id "MSTRG.69186"; transcript_id "MSTRG.69186.41"; exon_number "20";
chr16	StringTie	exon	777455	777702	1000	+	.	gene_id "MSTRG.69186"; transcript_id "MSTRG.69186.41"; exon_number "21";
chr16	StringTie	transcript	760617	775179	1000	+	.	gene_id "MSTRG.69186"; transcript_id "MSTRG.69186.42";
chr16	StringTie	exon	760617	760821	1000	+	.	gene_id "MSTRG.69186"; transcript_id "MSTRG.69186.42"; exon_number "1";
chr16	StringTie	exon	761133	761174	1000	+	.	gene_id "MSTRG.69186"; transcript_id "MSTRG.69186.42"; exon_number "2";
chr16	StringTie	exon	762672	762765	1000	+	.	gene_id "MSTRG.69186"; transcript_id "MSTRG.69186.42"; exon_number "3";
chr16	StringTie	exon	763233	763276	1000	+	.	gene_id "MSTRG.69186"; transcript_id "MSTRG.69186.42"; exon_number "4";
chr16	StringTie	exon	763642	763691	1000	+	.	gene_id "MSTRG.69186"; transcript_id "MSTRG.69186.42"; exon_number "5";
chr16	StringTie	exon	764023	764143	1000	+	.	gene_id "MSTRG.69186"; transcript_id "MSTRG.69186.42"; exon_number "6";
chr16	StringTie	exon	764647	764726	1000	+	.	gene_id "MSTRG.69186"; transcript_id "MSTRG.69186.42"; exon_number "7";
chr16	StringTie	exon	764907	765036	1000	+	.	gene_id "MSTRG.69186"; transcript_id "MSTRG.69186.42"; exon_number "8";
chr16	StringTie	exon	765110	765303	1000	+	.	gene_id "MSTRG.69186"; transcript_id "MSTRG.69186.42"; exon_number "9";
chr16	StringTie	exon	765527	765617	1000	+	.	gene_id "MSTRG.69186"; transcript_id "MSTRG.69186.42"; exon_number "10";
chr16	StringTie	exon	765691	765790	1000	+	.	gene_id "MSTRG.69186"; transcript_id "MSTRG.69186.42"; exon_number "11";
chr16	StringTie	exon	766059	766237	1000	+	.	gene_id "MSTRG.69186"; transcript_id "MSTRG.69186.42"; exon_number "12";
chr16	StringTie	exon	766335	766490	1000	+	.	gene_id "MSTRG.69186"; transcript_id "MSTRG.69186.42"; exon_number "13";
chr16	StringTie	exon	766668	766810	1000	+	.	gene_id "MSTRG.69186"; transcript_id "MSTRG.69186.42"; exon_number "14";
chr16	StringTie	exon	766885	767012	1000	+	.	gene_id "MSTRG.69186"; transcript_id "MSTRG.69186.42"; exon_number "15";
chr16	StringTie	exon	767376	767470	1000	+	.	gene_id "MSTRG.69186"; transcript_id "MSTRG.69186.42"; exon_number "16";
chr16	StringTie	exon	768379	768565	1000	+	.	gene_id "MSTRG.69186"; transcript_id "MSTRG.69186.42"; exon_number "17";
chr16	StringTie	exon	768648	768940	1000	+	.	gene_id "MSTRG.69186"; transcript_id "MSTRG.69186.42"; exon_number "18";
chr16	StringTie	exon	769512	769607	1000	+	.	gene_id "MSTRG.69186"; transcript_id "MSTRG.69186.42"; exon_number "19";
chr16	StringTie	exon	771917	772011	1000	+	.	gene_id "MSTRG.69186"; transcript_id "MSTRG.69186.42"; exon_number "20";
chr16	StringTie	exon	772908	772988	1000	+	.	gene_id "MSTRG.69186"; transcript_id "MSTRG.69186.42"; exon_number "21";
chr16	StringTie	exon	774708	774863	1000	+	.	gene_id "MSTRG.69186"; transcript_id "MSTRG.69186.42"; exon_number "22";
chr16	StringTie	exon	774976	775179	1000	+	.	gene_id "MSTRG.69186"; transcript_id "MSTRG.69186.42"; exon_number "23";
chr16	StringTie	transcript	760619	777817	1000	+	.	gene_id "MSTRG.69186"; transcript_id "MSTRG.69186.43";
chr16	StringTie	exon	760619	760821	1000	+	.	gene_id "MSTRG.69186"; transcript_id "MSTRG.69186.43"; exon_number "1";
chr16	StringTie	exon	761073	761174	1000	+	.	gene_id "MSTRG.69186"; transcript_id "MSTRG.69186.43"; exon_number "2";
chr16	StringTie	exon	762672	762765	1000	+	.	gene_id "MSTRG.69186"; transcript_id "MSTRG.69186.43"; exon_number "3";
chr16	StringTie	exon	763233	763276	1000	+	.	gene_id "MSTRG.69186"; transcript_id "MSTRG.69186.43"; exon_number "4";
chr16	StringTie	exon	763642	763691	1000	+	.	gene_id "MSTRG.69186"; transcript_id "MSTRG.69186.43"; exon_number "5";
chr16	StringTie	exon	764023	764143	1000	+	.	gene_id "MSTRG.69186"; transcript_id "MSTRG.69186.43"; exon_number "6";
chr16	StringTie	exon	764647	764726	1000	+	.	gene_id "MSTRG.69186"; transcript_id "MSTRG.69186.43"; exon_number "7";
chr16	StringTie	exon	764907	765036	1000	+	.	gene_id "MSTRG.69186"; transcript_id "MSTRG.69186.43"; exon_number "8";
chr16	StringTie	exon	765110	765303	1000	+	.	gene_id "MSTRG.69186"; transcript_id "MSTRG.69186.43"; exon_number "9";
chr16	StringTie	exon	765527	765617	1000	+	.	gene_id "MSTRG.69186"; transcript_id "MSTRG.69186.43"; exon_number "10";
chr16	StringTie	exon	765691	765790	1000	+	.	gene_id "MSTRG.69186"; transcript_id "MSTRG.69186.43"; exon_number "11";
chr16	StringTie	exon	766059	766237	1000	+	.	gene_id "MSTRG.69186"; transcript_id "MSTRG.69186.43"; exon_number "12";
chr16	StringTie	exon	766335	766490	1000	+	.	gene_id "MSTRG.69186"; transcript_id "MSTRG.69186.43"; exon_number "13";
chr16	StringTie	exon	766644	766810	1000	+	.	gene_id "MSTRG.69186"; transcript_id "MSTRG.69186.43"; exon_number "14";
chr16	StringTie	exon	766885	767012	1000	+	.	gene_id "MSTRG.69186"; transcript_id "MSTRG.69186.43"; exon_number "15";
chr16	StringTie	exon	767376	767470	1000	+	.	gene_id "MSTRG.69186"; transcript_id "MSTRG.69186.43"; exon_number "16";
chr16	StringTie	exon	768379	768565	1000	+	.	gene_id "MSTRG.69186"; transcript_id "MSTRG.69186.43"; exon_number "17";
chr16	StringTie	exon	768648	768940	1000	+	.	gene_id "MSTRG.69186"; transcript_id "MSTRG.69186.43"; exon_number "18";
chr16	StringTie	exon	769512	769607	1000	+	.	gene_id "MSTRG.69186"; transcript_id "MSTRG.69186.43"; exon_number "19";
chr16	StringTie	exon	771917	772011	1000	+	.	gene_id "MSTRG.69186"; transcript_id "MSTRG.69186.43"; exon_number "20";
chr16	StringTie	exon	772908	773001	1000	+	.	gene_id "MSTRG.69186"; transcript_id "MSTRG.69186.43"; exon_number "21";
chr16	StringTie	exon	774708	774863	1000	+	.	gene_id "MSTRG.69186"; transcript_id "MSTRG.69186.43"; exon_number "22";
chr16	StringTie	exon	775033	775289	1000	+	.	gene_id "MSTRG.69186"; transcript_id "MSTRG.69186.43"; exon_number "23";
chr16	StringTie	exon	777455	777817	1000	+	.	gene_id "MSTRG.69186"; transcript_id "MSTRG.69186.43"; exon_number "24";
chr16	StringTie	transcript	760619	768893	1000	+	.	gene_id "MSTRG.69186"; transcript_id "MSTRG.69186.44";
chr16	StringTie	exon	760619	760821	1000	+	.	gene_id "MSTRG.69186"; transcript_id "MSTRG.69186.44"; exon_number "1";
chr16	StringTie	exon	761133	761174	1000	+	.	gene_id "MSTRG.69186"; transcript_id "MSTRG.69186.44"; exon_number "2";
chr16	StringTie	exon	762672	762765	1000	+	.	gene_id "MSTRG.69186"; transcript_id "MSTRG.69186.44"; exon_number "3";
chr16	StringTie	exon	763233	763276	1000	+	.	gene_id "MSTRG.69186"; transcript_id "MSTRG.69186.44"; exon_number "4";
chr16	StringTie	exon	763642	763691	1000	+	.	gene_id "MSTRG.69186"; transcript_id "MSTRG.69186.44"; exon_number "5";
chr16	StringTie	exon	764023	764143	1000	+	.	gene_id "MSTRG.69186"; transcript_id "MSTRG.69186.44"; exon_number "6";
chr16	StringTie	exon	764647	764726	1000	+	.	gene_id "MSTRG.69186"; transcript_id "MSTRG.69186.44"; exon_number "7";
chr16	StringTie	exon	764907	765036	1000	+	.	gene_id "MSTRG.69186"; transcript_id "MSTRG.69186.44"; exon_number "8";
chr16	StringTie	exon	765110	765303	1000	+	.	gene_id "MSTRG.69186"; transcript_id "MSTRG.69186.44"; exon_number "9";
chr16	StringTie	exon	765527	765617	1000	+	.	gene_id "MSTRG.69186"; transcript_id "MSTRG.69186.44"; exon_number "10";
chr16	StringTie	exon	765691	765790	1000	+	.	gene_id "MSTRG.69186"; transcript_id "MSTRG.69186.44"; exon_number "11";
chr16	StringTie	exon	766059	766237	1000	+	.	gene_id "MSTRG.69186"; transcript_id "MSTRG.69186.44"; exon_number "12";
chr16	StringTie	exon	766335	766490	1000	+	.	gene_id "MSTRG.69186"; transcript_id "MSTRG.69186.44"; exon_number "13";
chr16	StringTie	exon	766644	766810	1000	+	.	gene_id "MSTRG.69186"; transcript_id "MSTRG.69186.44"; exon_number "14";
chr16	StringTie	exon	766885	767012	1000	+	.	gene_id "MSTRG.69186"; transcript_id "MSTRG.69186.44"; exon_number "15";
chr16	StringTie	exon	767376	767470	1000	+	.	gene_id "MSTRG.69186"; transcript_id "MSTRG.69186.44"; exon_number "16";
chr16	StringTie	exon	768379	768565	1000	+	.	gene_id "MSTRG.69186"; transcript_id "MSTRG.69186.44"; exon_number "17";
chr16	StringTie	exon	768648	768893	1000	+	.	gene_id "MSTRG.69186"; transcript_id "MSTRG.69186.44"; exon_number "18";
chr16	StringTie	transcript	760625	774189	1000	+	.	gene_id "MSTRG.69186"; transcript_id "MSTRG.69186.45";
chr16	StringTie	exon	760625	760821	1000	+	.	gene_id "MSTRG.69186"; transcript_id "MSTRG.69186.45"; exon_number "1";
chr16	StringTie	exon	761006	761174	1000	+	.	gene_id "MSTRG.69186"; transcript_id "MSTRG.69186.45"; exon_number "2";
chr16	StringTie	exon	762672	762765	1000	+	.	gene_id "MSTRG.69186"; transcript_id "MSTRG.69186.45"; exon_number "3";
chr16	StringTie	exon	763233	763276	1000	+	.	gene_id "MSTRG.69186"; transcript_id "MSTRG.69186.45"; exon_number "4";
chr16	StringTie	exon	763642	763691	1000	+	.	gene_id "MSTRG.69186"; transcript_id "MSTRG.69186.45"; exon_number "5";
chr16	StringTie	exon	764023	764143	1000	+	.	gene_id "MSTRG.69186"; transcript_id "MSTRG.69186.45"; exon_number "6";
chr16	StringTie	exon	764647	764726	1000	+	.	gene_id "MSTRG.69186"; transcript_id "MSTRG.69186.45"; exon_number "7";
chr16	StringTie	exon	764907	765036	1000	+	.	gene_id "MSTRG.69186"; transcript_id "MSTRG.69186.45"; exon_number "8";
chr16	StringTie	exon	765110	765303	1000	+	.	gene_id "MSTRG.69186"; transcript_id "MSTRG.69186.45"; exon_number "9";
chr16	StringTie	exon	765527	765617	1000	+	.	gene_id "MSTRG.69186"; transcript_id "MSTRG.69186.45"; exon_number "10";
chr16	StringTie	exon	765691	765790	1000	+	.	gene_id "MSTRG.69186"; transcript_id "MSTRG.69186.45"; exon_number "11";
chr16	StringTie	exon	766059	766237	1000	+	.	gene_id "MSTRG.69186"; transcript_id "MSTRG.69186.45"; exon_number "12";
chr16	StringTie	exon	766335	766490	1000	+	.	gene_id "MSTRG.69186"; transcript_id "MSTRG.69186.45"; exon_number "13";
chr16	StringTie	exon	766668	766810	1000	+	.	gene_id "MSTRG.69186"; transcript_id "MSTRG.69186.45"; exon_number "14";
chr16	StringTie	exon	766885	767012	1000	+	.	gene_id "MSTRG.69186"; transcript_id "MSTRG.69186.45"; exon_number "15";
chr16	StringTie	exon	767376	767470	1000	+	.	gene_id "MSTRG.69186"; transcript_id "MSTRG.69186.45"; exon_number "16";
chr16	StringTie	exon	768379	768565	1000	+	.	gene_id "MSTRG.69186"; transcript_id "MSTRG.69186.45"; exon_number "17";
chr16	StringTie	exon	768648	768940	1000	+	.	gene_id "MSTRG.69186"; transcript_id "MSTRG.69186.45"; exon_number "18";
chr16	StringTie	exon	769512	769607	1000	+	.	gene_id "MSTRG.69186"; transcript_id "MSTRG.69186.45"; exon_number "19";
chr16	StringTie	exon	771917	772011	1000	+	.	gene_id "MSTRG.69186"; transcript_id "MSTRG.69186.45"; exon_number "20";
chr16	StringTie	exon	772908	773001	1000	+	.	gene_id "MSTRG.69186"; transcript_id "MSTRG.69186.45"; exon_number "21";
chr16	StringTie	exon	774118	774189	1000	+	.	gene_id "MSTRG.69186"; transcript_id "MSTRG.69186.45"; exon_number "22";
chr16	StringTie	transcript	760625	774189	1000	+	.	gene_id "MSTRG.69186"; transcript_id "MSTRG.69186.46";
chr16	StringTie	exon	760625	760821	1000	+	.	gene_id "MSTRG.69186"; transcript_id "MSTRG.69186.46"; exon_number "1";
chr16	StringTie	exon	761133	761174	1000	+	.	gene_id "MSTRG.69186"; transcript_id "MSTRG.69186.46"; exon_number "2";
chr16	StringTie	exon	762672	762765	1000	+	.	gene_id "MSTRG.69186"; transcript_id "MSTRG.69186.46"; exon_number "3";
chr16	StringTie	exon	763233	763276	1000	+	.	gene_id "MSTRG.69186"; transcript_id "MSTRG.69186.46"; exon_number "4";
chr16	StringTie	exon	763642	763691	1000	+	.	gene_id "MSTRG.69186"; transcript_id "MSTRG.69186.46"; exon_number "5";
chr16	StringTie	exon	764023	764143	1000	+	.	gene_id "MSTRG.69186"; transcript_id "MSTRG.69186.46"; exon_number "6";
chr16	StringTie	exon	764647	764726	1000	+	.	gene_id "MSTRG.69186"; transcript_id "MSTRG.69186.46"; exon_number "7";
chr16	StringTie	exon	764907	765036	1000	+	.	gene_id "MSTRG.69186"; transcript_id "MSTRG.69186.46"; exon_number "8";
chr16	StringTie	exon	765110	765303	1000	+	.	gene_id "MSTRG.69186"; transcript_id "MSTRG.69186.46"; exon_number "9";
chr16	StringTie	exon	765527	765617	1000	+	.	gene_id "MSTRG.69186"; transcript_id "MSTRG.69186.46"; exon_number "10";
chr16	StringTie	exon	765691	765790	1000	+	.	gene_id "MSTRG.69186"; transcript_id "MSTRG.69186.46"; exon_number "11";
chr16	StringTie	exon	766059	766237	1000	+	.	gene_id "MSTRG.69186"; transcript_id "MSTRG.69186.46"; exon_number "12";
chr16	StringTie	exon	766335	766490	1000	+	.	gene_id "MSTRG.69186"; transcript_id "MSTRG.69186.46"; exon_number "13";
chr16	StringTie	exon	766668	766810	1000	+	.	gene_id "MSTRG.69186"; transcript_id "MSTRG.69186.46"; exon_number "14";
chr16	StringTie	exon	766885	767012	1000	+	.	gene_id "MSTRG.69186"; transcript_id "MSTRG.69186.46"; exon_number "15";
chr16	StringTie	exon	767376	767470	1000	+	.	gene_id "MSTRG.69186"; transcript_id "MSTRG.69186.46"; exon_number "16";
chr16	StringTie	exon	768379	768565	1000	+	.	gene_id "MSTRG.69186"; transcript_id "MSTRG.69186.46"; exon_number "17";
chr16	StringTie	exon	768648	768940	1000	+	.	gene_id "MSTRG.69186"; transcript_id "MSTRG.69186.46"; exon_number "18";
chr16	StringTie	exon	769512	769607	1000	+	.	gene_id "MSTRG.69186"; transcript_id "MSTRG.69186.46"; exon_number "19";
chr16	StringTie	exon	771917	772011	1000	+	.	gene_id "MSTRG.69186"; transcript_id "MSTRG.69186.46"; exon_number "20";
chr16	StringTie	exon	772908	773001	1000	+	.	gene_id "MSTRG.69186"; transcript_id "MSTRG.69186.46"; exon_number "21";
chr16	StringTie	exon	774118	774189	1000	+	.	gene_id "MSTRG.69186"; transcript_id "MSTRG.69186.46"; exon_number "22";
chr16	StringTie	transcript	760628	778300	1000	+	.	gene_id "MSTRG.69186"; transcript_id "MSTRG.69186.47";
chr16	StringTie	exon	760628	760821	1000	+	.	gene_id "MSTRG.69186"; transcript_id "MSTRG.69186.47"; exon_number "1";
chr16	StringTie	exon	761073	761174	1000	+	.	gene_id "MSTRG.69186"; transcript_id "MSTRG.69186.47"; exon_number "2";
chr16	StringTie	exon	762484	762554	1000	+	.	gene_id "MSTRG.69186"; transcript_id "MSTRG.69186.47"; exon_number "3";
chr16	StringTie	exon	762672	762765	1000	+	.	gene_id "MSTRG.69186"; transcript_id "MSTRG.69186.47"; exon_number "4";
chr16	StringTie	exon	763233	763276	1000	+	.	gene_id "MSTRG.69186"; transcript_id "MSTRG.69186.47"; exon_number "5";
chr16	StringTie	exon	763642	763691	1000	+	.	gene_id "MSTRG.69186"; transcript_id "MSTRG.69186.47"; exon_number "6";
chr16	StringTie	exon	764023	764143	1000	+	.	gene_id "MSTRG.69186"; transcript_id "MSTRG.69186.47"; exon_number "7";
chr16	StringTie	exon	764647	764726	1000	+	.	gene_id "MSTRG.69186"; transcript_id "MSTRG.69186.47"; exon_number "8";
chr16	StringTie	exon	764907	765036	1000	+	.	gene_id "MSTRG.69186"; transcript_id "MSTRG.69186.47"; exon_number "9";
chr16	StringTie	exon	765110	765303	1000	+	.	gene_id "MSTRG.69186"; transcript_id "MSTRG.69186.47"; exon_number "10";
chr16	StringTie	exon	765527	765617	1000	+	.	gene_id "MSTRG.69186"; transcript_id "MSTRG.69186.47"; exon_number "11";
chr16	StringTie	exon	765691	765790	1000	+	.	gene_id "MSTRG.69186"; transcript_id "MSTRG.69186.47"; exon_number "12";
chr16	StringTie	exon	766059	766237	1000	+	.	gene_id "MSTRG.69186"; transcript_id "MSTRG.69186.47"; exon_number "13";
chr16	StringTie	exon	766335	766490	1000	+	.	gene_id "MSTRG.69186"; transcript_id "MSTRG.69186.47"; exon_number "14";
chr16	StringTie	exon	766668	766810	1000	+	.	gene_id "MSTRG.69186"; transcript_id "MSTRG.69186.47"; exon_number "15";
chr16	StringTie	exon	766885	767012	1000	+	.	gene_id "MSTRG.69186"; transcript_id "MSTRG.69186.47"; exon_number "16";
chr16	StringTie	exon	767376	767470	1000	+	.	gene_id "MSTRG.69186"; transcript_id "MSTRG.69186.47"; exon_number "17";
chr16	StringTie	exon	768379	768565	1000	+	.	gene_id "MSTRG.69186"; transcript_id "MSTRG.69186.47"; exon_number "18";
chr16	StringTie	exon	768648	768940	1000	+	.	gene_id "MSTRG.69186"; transcript_id "MSTRG.69186.47"; exon_number "19";
chr16	StringTie	exon	769512	769607	1000	+	.	gene_id "MSTRG.69186"; transcript_id "MSTRG.69186.47"; exon_number "20";
chr16	StringTie	exon	771917	772011	1000	+	.	gene_id "MSTRG.69186"; transcript_id "MSTRG.69186.47"; exon_number "21";
chr16	StringTie	exon	772908	773001	1000	+	.	gene_id "MSTRG.69186"; transcript_id "MSTRG.69186.47"; exon_number "22";
chr16	StringTie	exon	774118	774352	1000	+	.	gene_id "MSTRG.69186"; transcript_id "MSTRG.69186.47"; exon_number "23";
chr16	StringTie	exon	774708	774863	1000	+	.	gene_id "MSTRG.69186"; transcript_id "MSTRG.69186.47"; exon_number "24";
chr16	StringTie	exon	774976	775289	1000	+	.	gene_id "MSTRG.69186"; transcript_id "MSTRG.69186.47"; exon_number "25";
chr16	StringTie	exon	777455	778300	1000	+	.	gene_id "MSTRG.69186"; transcript_id "MSTRG.69186.47"; exon_number "26";
chr16	StringTie	transcript	760628	768959	1000	+	.	gene_id "MSTRG.69186"; transcript_id "MSTRG.69186.48";
chr16	StringTie	exon	760628	760821	1000	+	.	gene_id "MSTRG.69186"; transcript_id "MSTRG.69186.48"; exon_number "1";
chr16	StringTie	exon	761073	761174	1000	+	.	gene_id "MSTRG.69186"; transcript_id "MSTRG.69186.48"; exon_number "2";
chr16	StringTie	exon	762672	762765	1000	+	.	gene_id "MSTRG.69186"; transcript_id "MSTRG.69186.48"; exon_number "3";
chr16	StringTie	exon	763233	763276	1000	+	.	gene_id "MSTRG.69186"; transcript_id "MSTRG.69186.48"; exon_number "4";
chr16	StringTie	exon	763627	763691	1000	+	.	gene_id "MSTRG.69186"; transcript_id "MSTRG.69186.48"; exon_number "5";
chr16	StringTie	exon	764023	764143	1000	+	.	gene_id "MSTRG.69186"; transcript_id "MSTRG.69186.48"; exon_number "6";
chr16	StringTie	exon	764647	764726	1000	+	.	gene_id "MSTRG.69186"; transcript_id "MSTRG.69186.48"; exon_number "7";
chr16	StringTie	exon	764907	765036	1000	+	.	gene_id "MSTRG.69186"; transcript_id "MSTRG.69186.48"; exon_number "8";
chr16	StringTie	exon	765110	765303	1000	+	.	gene_id "MSTRG.69186"; transcript_id "MSTRG.69186.48"; exon_number "9";
chr16	StringTie	exon	765527	765617	1000	+	.	gene_id "MSTRG.69186"; transcript_id "MSTRG.69186.48"; exon_number "10";
chr16	StringTie	exon	765691	765790	1000	+	.	gene_id "MSTRG.69186"; transcript_id "MSTRG.69186.48"; exon_number "11";
chr16	StringTie	exon	766059	766237	1000	+	.	gene_id "MSTRG.69186"; transcript_id "MSTRG.69186.48"; exon_number "12";
chr16	StringTie	exon	766335	766490	1000	+	.	gene_id "MSTRG.69186"; transcript_id "MSTRG.69186.48"; exon_number "13";
chr16	StringTie	exon	766668	766810	1000	+	.	gene_id "MSTRG.69186"; transcript_id "MSTRG.69186.48"; exon_number "14";
chr16	StringTie	exon	766885	767012	1000	+	.	gene_id "MSTRG.69186"; transcript_id "MSTRG.69186.48"; exon_number "15";
chr16	StringTie	exon	767376	767470	1000	+	.	gene_id "MSTRG.69186"; transcript_id "MSTRG.69186.48"; exon_number "16";
chr16	StringTie	exon	768379	768565	1000	+	.	gene_id "MSTRG.69186"; transcript_id "MSTRG.69186.48"; exon_number "17";
chr16	StringTie	exon	768648	768959	1000	+	.	gene_id "MSTRG.69186"; transcript_id "MSTRG.69186.48"; exon_number "18";
chr16	StringTie	transcript	760628	768931	1000	+	.	gene_id "MSTRG.69186"; transcript_id "MSTRG.69186.49";
chr16	StringTie	exon	760628	760821	1000	+	.	gene_id "MSTRG.69186"; transcript_id "MSTRG.69186.49"; exon_number "1";
chr16	StringTie	exon	761006	761174	1000	+	.	gene_id "MSTRG.69186"; transcript_id "MSTRG.69186.49"; exon_number "2";
chr16	StringTie	exon	762672	762765	1000	+	.	gene_id "MSTRG.69186"; transcript_id "MSTRG.69186.49"; exon_number "3";
chr16	StringTie	exon	763233	763276	1000	+	.	gene_id "MSTRG.69186"; transcript_id "MSTRG.69186.49"; exon_number "4";
chr16	StringTie	exon	763642	763721	1000	+	.	gene_id "MSTRG.69186"; transcript_id "MSTRG.69186.49"; exon_number "5";
chr16	StringTie	exon	764023	764143	1000	+	.	gene_id "MSTRG.69186"; transcript_id "MSTRG.69186.49"; exon_number "6";
chr16	StringTie	exon	764647	764726	1000	+	.	gene_id "MSTRG.69186"; transcript_id "MSTRG.69186.49"; exon_number "7";
chr16	StringTie	exon	764907	765036	1000	+	.	gene_id "MSTRG.69186"; transcript_id "MSTRG.69186.49"; exon_number "8";
chr16	StringTie	exon	765110	765303	1000	+	.	gene_id "MSTRG.69186"; transcript_id "MSTRG.69186.49"; exon_number "9";
chr16	StringTie	exon	765527	765617	1000	+	.	gene_id "MSTRG.69186"; transcript_id "MSTRG.69186.49"; exon_number "10";
chr16	StringTie	exon	765691	765790	1000	+	.	gene_id "MSTRG.69186"; transcript_id "MSTRG.69186.49"; exon_number "11";
chr16	StringTie	exon	766059	766237	1000	+	.	gene_id "MSTRG.69186"; transcript_id "MSTRG.69186.49"; exon_number "12";
chr16	StringTie	exon	766335	766490	1000	+	.	gene_id "MSTRG.69186"; transcript_id "MSTRG.69186.49"; exon_number "13";
chr16	StringTie	exon	766668	766810	1000	+	.	gene_id "MSTRG.69186"; transcript_id "MSTRG.69186.49"; exon_number "14";
chr16	StringTie	exon	766885	767012	1000	+	.	gene_id "MSTRG.69186"; transcript_id "MSTRG.69186.49"; exon_number "15";
chr16	StringTie	exon	767376	767470	1000	+	.	gene_id "MSTRG.69186"; transcript_id "MSTRG.69186.49"; exon_number "16";
chr16	StringTie	exon	768379	768565	1000	+	.	gene_id "MSTRG.69186"; transcript_id "MSTRG.69186.49"; exon_number "17";
chr16	StringTie	exon	768648	768931	1000	+	.	gene_id "MSTRG.69186"; transcript_id "MSTRG.69186.49"; exon_number "18";
chr16	StringTie	transcript	749554	777995	1000	+	.	gene_id "MSTRG.69186"; transcript_id "MSTRG.69186.5";
chr16	StringTie	exon	749554	752120	1000	+	.	gene_id "MSTRG.69186"; transcript_id "MSTRG.69186.5"; exon_number "1";
chr16	StringTie	exon	761073	761174	1000	+	.	gene_id "MSTRG.69186"; transcript_id "MSTRG.69186.5"; exon_number "2";
chr16	StringTie	exon	762672	762765	1000	+	.	gene_id "MSTRG.69186"; transcript_id "MSTRG.69186.5"; exon_number "3";
chr16	StringTie	exon	763233	763276	1000	+	.	gene_id "MSTRG.69186"; transcript_id "MSTRG.69186.5"; exon_number "4";
chr16	StringTie	exon	763642	763691	1000	+	.	gene_id "MSTRG.69186"; transcript_id "MSTRG.69186.5"; exon_number "5";
chr16	StringTie	exon	764023	764143	1000	+	.	gene_id "MSTRG.69186"; transcript_id "MSTRG.69186.5"; exon_number "6";
chr16	StringTie	exon	764647	764726	1000	+	.	gene_id "MSTRG.69186"; transcript_id "MSTRG.69186.5"; exon_number "7";
chr16	StringTie	exon	764907	765036	1000	+	.	gene_id "MSTRG.69186"; transcript_id "MSTRG.69186.5"; exon_number "8";
chr16	StringTie	exon	765110	765303	1000	+	.	gene_id "MSTRG.69186"; transcript_id "MSTRG.69186.5"; exon_number "9";
chr16	StringTie	exon	765527	765617	1000	+	.	gene_id "MSTRG.69186"; transcript_id "MSTRG.69186.5"; exon_number "10";
chr16	StringTie	exon	765691	765790	1000	+	.	gene_id "MSTRG.69186"; transcript_id "MSTRG.69186.5"; exon_number "11";
chr16	StringTie	exon	766059	766237	1000	+	.	gene_id "MSTRG.69186"; transcript_id "MSTRG.69186.5"; exon_number "12";
chr16	StringTie	exon	766335	766490	1000	+	.	gene_id "MSTRG.69186"; transcript_id "MSTRG.69186.5"; exon_number "13";
chr16	StringTie	exon	766668	766810	1000	+	.	gene_id "MSTRG.69186"; transcript_id "MSTRG.69186.5"; exon_number "14";
chr16	StringTie	exon	766885	767012	1000	+	.	gene_id "MSTRG.69186"; transcript_id "MSTRG.69186.5"; exon_number "15";
chr16	StringTie	exon	767376	767470	1000	+	.	gene_id "MSTRG.69186"; transcript_id "MSTRG.69186.5"; exon_number "16";
chr16	StringTie	exon	768379	768565	1000	+	.	gene_id "MSTRG.69186"; transcript_id "MSTRG.69186.5"; exon_number "17";
chr16	StringTie	exon	768648	768940	1000	+	.	gene_id "MSTRG.69186"; transcript_id "MSTRG.69186.5"; exon_number "18";
chr16	StringTie	exon	769512	769607	1000	+	.	gene_id "MSTRG.69186"; transcript_id "MSTRG.69186.5"; exon_number "19";
chr16	StringTie	exon	774236	774352	1000	+	.	gene_id "MSTRG.69186"; transcript_id "MSTRG.69186.5"; exon_number "20";
chr16	StringTie	exon	774708	774863	1000	+	.	gene_id "MSTRG.69186"; transcript_id "MSTRG.69186.5"; exon_number "21";
chr16	StringTie	exon	774976	775289	1000	+	.	gene_id "MSTRG.69186"; transcript_id "MSTRG.69186.5"; exon_number "22";
chr16	StringTie	exon	777455	777995	1000	+	.	gene_id "MSTRG.69186"; transcript_id "MSTRG.69186.5"; exon_number "23";
chr16	StringTie	transcript	760638	774820	1000	+	.	gene_id "MSTRG.69186"; transcript_id "MSTRG.69186.50";
chr16	StringTie	exon	760638	760821	1000	+	.	gene_id "MSTRG.69186"; transcript_id "MSTRG.69186.50"; exon_number "1";
chr16	StringTie	exon	761073	761174	1000	+	.	gene_id "MSTRG.69186"; transcript_id "MSTRG.69186.50"; exon_number "2";
chr16	StringTie	exon	762672	762765	1000	+	.	gene_id "MSTRG.69186"; transcript_id "MSTRG.69186.50"; exon_number "3";
chr16	StringTie	exon	763233	763276	1000	+	.	gene_id "MSTRG.69186"; transcript_id "MSTRG.69186.50"; exon_number "4";
chr16	StringTie	exon	763642	763691	1000	+	.	gene_id "MSTRG.69186"; transcript_id "MSTRG.69186.50"; exon_number "5";
chr16	StringTie	exon	764023	764143	1000	+	.	gene_id "MSTRG.69186"; transcript_id "MSTRG.69186.50"; exon_number "6";
chr16	StringTie	exon	764647	764726	1000	+	.	gene_id "MSTRG.69186"; transcript_id "MSTRG.69186.50"; exon_number "7";
chr16	StringTie	exon	764907	765036	1000	+	.	gene_id "MSTRG.69186"; transcript_id "MSTRG.69186.50"; exon_number "8";
chr16	StringTie	exon	765110	765617	1000	+	.	gene_id "MSTRG.69186"; transcript_id "MSTRG.69186.50"; exon_number "9";
chr16	StringTie	exon	765691	765790	1000	+	.	gene_id "MSTRG.69186"; transcript_id "MSTRG.69186.50"; exon_number "10";
chr16	StringTie	exon	766059	766237	1000	+	.	gene_id "MSTRG.69186"; transcript_id "MSTRG.69186.50"; exon_number "11";
chr16	StringTie	exon	766335	766490	1000	+	.	gene_id "MSTRG.69186"; transcript_id "MSTRG.69186.50"; exon_number "12";
chr16	StringTie	exon	766668	766810	1000	+	.	gene_id "MSTRG.69186"; transcript_id "MSTRG.69186.50"; exon_number "13";
chr16	StringTie	exon	766885	767012	1000	+	.	gene_id "MSTRG.69186"; transcript_id "MSTRG.69186.50"; exon_number "14";
chr16	StringTie	exon	767376	767470	1000	+	.	gene_id "MSTRG.69186"; transcript_id "MSTRG.69186.50"; exon_number "15";
chr16	StringTie	exon	768379	768565	1000	+	.	gene_id "MSTRG.69186"; transcript_id "MSTRG.69186.50"; exon_number "16";
chr16	StringTie	exon	768648	768940	1000	+	.	gene_id "MSTRG.69186"; transcript_id "MSTRG.69186.50"; exon_number "17";
chr16	StringTie	exon	769512	769607	1000	+	.	gene_id "MSTRG.69186"; transcript_id "MSTRG.69186.50"; exon_number "18";
chr16	StringTie	exon	774708	774820	1000	+	.	gene_id "MSTRG.69186"; transcript_id "MSTRG.69186.50"; exon_number "19";
chr16	StringTie	transcript	760640	778162	1000	+	.	gene_id "MSTRG.69186"; transcript_id "MSTRG.69186.51";
chr16	StringTie	exon	760640	760821	1000	+	.	gene_id "MSTRG.69186"; transcript_id "MSTRG.69186.51"; exon_number "1";
chr16	StringTie	exon	761133	761174	1000	+	.	gene_id "MSTRG.69186"; transcript_id "MSTRG.69186.51"; exon_number "2";
chr16	StringTie	exon	762672	762765	1000	+	.	gene_id "MSTRG.69186"; transcript_id "MSTRG.69186.51"; exon_number "3";
chr16	StringTie	exon	763233	763276	1000	+	.	gene_id "MSTRG.69186"; transcript_id "MSTRG.69186.51"; exon_number "4";
chr16	StringTie	exon	763642	763691	1000	+	.	gene_id "MSTRG.69186"; transcript_id "MSTRG.69186.51"; exon_number "5";
chr16	StringTie	exon	764023	764143	1000	+	.	gene_id "MSTRG.69186"; transcript_id "MSTRG.69186.51"; exon_number "6";
chr16	StringTie	exon	764647	764726	1000	+	.	gene_id "MSTRG.69186"; transcript_id "MSTRG.69186.51"; exon_number "7";
chr16	StringTie	exon	764907	765036	1000	+	.	gene_id "MSTRG.69186"; transcript_id "MSTRG.69186.51"; exon_number "8";
chr16	StringTie	exon	765110	765303	1000	+	.	gene_id "MSTRG.69186"; transcript_id "MSTRG.69186.51"; exon_number "9";
chr16	StringTie	exon	765527	765617	1000	+	.	gene_id "MSTRG.69186"; transcript_id "MSTRG.69186.51"; exon_number "10";
chr16	StringTie	exon	765691	765790	1000	+	.	gene_id "MSTRG.69186"; transcript_id "MSTRG.69186.51"; exon_number "11";
chr16	StringTie	exon	766059	766237	1000	+	.	gene_id "MSTRG.69186"; transcript_id "MSTRG.69186.51"; exon_number "12";
chr16	StringTie	exon	766335	766490	1000	+	.	gene_id "MSTRG.69186"; transcript_id "MSTRG.69186.51"; exon_number "13";
chr16	StringTie	exon	766698	766810	1000	+	.	gene_id "MSTRG.69186"; transcript_id "MSTRG.69186.51"; exon_number "14";
chr16	StringTie	exon	766885	767012	1000	+	.	gene_id "MSTRG.69186"; transcript_id "MSTRG.69186.51"; exon_number "15";
chr16	StringTie	exon	767376	767470	1000	+	.	gene_id "MSTRG.69186"; transcript_id "MSTRG.69186.51"; exon_number "16";
chr16	StringTie	exon	768379	768565	1000	+	.	gene_id "MSTRG.69186"; transcript_id "MSTRG.69186.51"; exon_number "17";
chr16	StringTie	exon	768648	768940	1000	+	.	gene_id "MSTRG.69186"; transcript_id "MSTRG.69186.51"; exon_number "18";
chr16	StringTie	exon	769512	769607	1000	+	.	gene_id "MSTRG.69186"; transcript_id "MSTRG.69186.51"; exon_number "19";
chr16	StringTie	exon	771917	772011	1000	+	.	gene_id "MSTRG.69186"; transcript_id "MSTRG.69186.51"; exon_number "20";
chr16	StringTie	exon	772908	773001	1000	+	.	gene_id "MSTRG.69186"; transcript_id "MSTRG.69186.51"; exon_number "21";
chr16	StringTie	exon	774236	774352	1000	+	.	gene_id "MSTRG.69186"; transcript_id "MSTRG.69186.51"; exon_number "22";
chr16	StringTie	exon	774708	774863	1000	+	.	gene_id "MSTRG.69186"; transcript_id "MSTRG.69186.51"; exon_number "23";
chr16	StringTie	exon	774976	775289	1000	+	.	gene_id "MSTRG.69186"; transcript_id "MSTRG.69186.51"; exon_number "24";
chr16	StringTie	exon	777455	778162	1000	+	.	gene_id "MSTRG.69186"; transcript_id "MSTRG.69186.51"; exon_number "25";
chr16	StringTie	transcript	760656	768867	1000	+	.	gene_id "MSTRG.69186"; transcript_id "MSTRG.69186.52";
chr16	StringTie	exon	760656	761174	1000	+	.	gene_id "MSTRG.69186"; transcript_id "MSTRG.69186.52"; exon_number "1";
chr16	StringTie	exon	762672	762765	1000	+	.	gene_id "MSTRG.69186"; transcript_id "MSTRG.69186.52"; exon_number "2";
chr16	StringTie	exon	763233	763276	1000	+	.	gene_id "MSTRG.69186"; transcript_id "MSTRG.69186.52"; exon_number "3";
chr16	StringTie	exon	763645	763691	1000	+	.	gene_id "MSTRG.69186"; transcript_id "MSTRG.69186.52"; exon_number "4";
chr16	StringTie	exon	764023	764143	1000	+	.	gene_id "MSTRG.69186"; transcript_id "MSTRG.69186.52"; exon_number "5";
chr16	StringTie	exon	764533	764726	1000	+	.	gene_id "MSTRG.69186"; transcript_id "MSTRG.69186.52"; exon_number "6";
chr16	StringTie	exon	764907	765036	1000	+	.	gene_id "MSTRG.69186"; transcript_id "MSTRG.69186.52"; exon_number "7";
chr16	StringTie	exon	765110	765303	1000	+	.	gene_id "MSTRG.69186"; transcript_id "MSTRG.69186.52"; exon_number "8";
chr16	StringTie	exon	765527	765617	1000	+	.	gene_id "MSTRG.69186"; transcript_id "MSTRG.69186.52"; exon_number "9";
chr16	StringTie	exon	765691	765790	1000	+	.	gene_id "MSTRG.69186"; transcript_id "MSTRG.69186.52"; exon_number "10";
chr16	StringTie	exon	766059	766237	1000	+	.	gene_id "MSTRG.69186"; transcript_id "MSTRG.69186.52"; exon_number "11";
chr16	StringTie	exon	766335	766490	1000	+	.	gene_id "MSTRG.69186"; transcript_id "MSTRG.69186.52"; exon_number "12";
chr16	StringTie	exon	766668	766810	1000	+	.	gene_id "MSTRG.69186"; transcript_id "MSTRG.69186.52"; exon_number "13";
chr16	StringTie	exon	766885	767012	1000	+	.	gene_id "MSTRG.69186"; transcript_id "MSTRG.69186.52"; exon_number "14";
chr16	StringTie	exon	767376	767470	1000	+	.	gene_id "MSTRG.69186"; transcript_id "MSTRG.69186.52"; exon_number "15";
chr16	StringTie	exon	768379	768565	1000	+	.	gene_id "MSTRG.69186"; transcript_id "MSTRG.69186.52"; exon_number "16";
chr16	StringTie	exon	768648	768867	1000	+	.	gene_id "MSTRG.69186"; transcript_id "MSTRG.69186.52"; exon_number "17";
chr16	StringTie	transcript	760656	768929	1000	+	.	gene_id "MSTRG.69186"; transcript_id "MSTRG.69186.53";
chr16	StringTie	exon	760656	760821	1000	+	.	gene_id "MSTRG.69186"; transcript_id "MSTRG.69186.53"; exon_number "1";
chr16	StringTie	exon	761133	761174	1000	+	.	gene_id "MSTRG.69186"; transcript_id "MSTRG.69186.53"; exon_number "2";
chr16	StringTie	exon	762672	762765	1000	+	.	gene_id "MSTRG.69186"; transcript_id "MSTRG.69186.53"; exon_number "3";
chr16	StringTie	exon	763233	763276	1000	+	.	gene_id "MSTRG.69186"; transcript_id "MSTRG.69186.53"; exon_number "4";
chr16	StringTie	exon	763642	763691	1000	+	.	gene_id "MSTRG.69186"; transcript_id "MSTRG.69186.53"; exon_number "5";
chr16	StringTie	exon	764023	764143	1000	+	.	gene_id "MSTRG.69186"; transcript_id "MSTRG.69186.53"; exon_number "6";
chr16	StringTie	exon	764647	764726	1000	+	.	gene_id "MSTRG.69186"; transcript_id "MSTRG.69186.53"; exon_number "7";
chr16	StringTie	exon	764907	765036	1000	+	.	gene_id "MSTRG.69186"; transcript_id "MSTRG.69186.53"; exon_number "8";
chr16	StringTie	exon	765110	765303	1000	+	.	gene_id "MSTRG.69186"; transcript_id "MSTRG.69186.53"; exon_number "9";
chr16	StringTie	exon	765527	765617	1000	+	.	gene_id "MSTRG.69186"; transcript_id "MSTRG.69186.53"; exon_number "10";
chr16	StringTie	exon	765691	765790	1000	+	.	gene_id "MSTRG.69186"; transcript_id "MSTRG.69186.53"; exon_number "11";
chr16	StringTie	exon	766059	766237	1000	+	.	gene_id "MSTRG.69186"; transcript_id "MSTRG.69186.53"; exon_number "12";
chr16	StringTie	exon	766335	766490	1000	+	.	gene_id "MSTRG.69186"; transcript_id "MSTRG.69186.53"; exon_number "13";
chr16	StringTie	exon	766772	766810	1000	+	.	gene_id "MSTRG.69186"; transcript_id "MSTRG.69186.53"; exon_number "14";
chr16	StringTie	exon	766885	767012	1000	+	.	gene_id "MSTRG.69186"; transcript_id "MSTRG.69186.53"; exon_number "15";
chr16	StringTie	exon	767376	767470	1000	+	.	gene_id "MSTRG.69186"; transcript_id "MSTRG.69186.53"; exon_number "16";
chr16	StringTie	exon	768379	768565	1000	+	.	gene_id "MSTRG.69186"; transcript_id "MSTRG.69186.53"; exon_number "17";
chr16	StringTie	exon	768648	768929	1000	+	.	gene_id "MSTRG.69186"; transcript_id "MSTRG.69186.53"; exon_number "18";
chr16	StringTie	transcript	760659	775049	1000	+	.	gene_id "MSTRG.69186"; transcript_id "MSTRG.69186.54";
chr16	StringTie	exon	760659	760821	1000	+	.	gene_id "MSTRG.69186"; transcript_id "MSTRG.69186.54"; exon_number "1";
chr16	StringTie	exon	761006	761174	1000	+	.	gene_id "MSTRG.69186"; transcript_id "MSTRG.69186.54"; exon_number "2";
chr16	StringTie	exon	762672	762765	1000	+	.	gene_id "MSTRG.69186"; transcript_id "MSTRG.69186.54"; exon_number "3";
chr16	StringTie	exon	763233	763276	1000	+	.	gene_id "MSTRG.69186"; transcript_id "MSTRG.69186.54"; exon_number "4";
chr16	StringTie	exon	763642	763691	1000	+	.	gene_id "MSTRG.69186"; transcript_id "MSTRG.69186.54"; exon_number "5";
chr16	StringTie	exon	764023	764143	1000	+	.	gene_id "MSTRG.69186"; transcript_id "MSTRG.69186.54"; exon_number "6";
chr16	StringTie	exon	764647	764726	1000	+	.	gene_id "MSTRG.69186"; transcript_id "MSTRG.69186.54"; exon_number "7";
chr16	StringTie	exon	764907	765036	1000	+	.	gene_id "MSTRG.69186"; transcript_id "MSTRG.69186.54"; exon_number "8";
chr16	StringTie	exon	765110	765223	1000	+	.	gene_id "MSTRG.69186"; transcript_id "MSTRG.69186.54"; exon_number "9";
chr16	StringTie	exon	765691	765790	1000	+	.	gene_id "MSTRG.69186"; transcript_id "MSTRG.69186.54"; exon_number "10";
chr16	StringTie	exon	766059	766237	1000	+	.	gene_id "MSTRG.69186"; transcript_id "MSTRG.69186.54"; exon_number "11";
chr16	StringTie	exon	766335	766490	1000	+	.	gene_id "MSTRG.69186"; transcript_id "MSTRG.69186.54"; exon_number "12";
chr16	StringTie	exon	766668	766810	1000	+	.	gene_id "MSTRG.69186"; transcript_id "MSTRG.69186.54"; exon_number "13";
chr16	StringTie	exon	766885	767012	1000	+	.	gene_id "MSTRG.69186"; transcript_id "MSTRG.69186.54"; exon_number "14";
chr16	StringTie	exon	767376	767470	1000	+	.	gene_id "MSTRG.69186"; transcript_id "MSTRG.69186.54"; exon_number "15";
chr16	StringTie	exon	768379	768565	1000	+	.	gene_id "MSTRG.69186"; transcript_id "MSTRG.69186.54"; exon_number "16";
chr16	StringTie	exon	768648	768940	1000	+	.	gene_id "MSTRG.69186"; transcript_id "MSTRG.69186.54"; exon_number "17";
chr16	StringTie	exon	769512	769607	1000	+	.	gene_id "MSTRG.69186"; transcript_id "MSTRG.69186.54"; exon_number "18";
chr16	StringTie	exon	772908	773001	1000	+	.	gene_id "MSTRG.69186"; transcript_id "MSTRG.69186.54"; exon_number "19";
chr16	StringTie	exon	774708	774863	1000	+	.	gene_id "MSTRG.69186"; transcript_id "MSTRG.69186.54"; exon_number "20";
chr16	StringTie	exon	775033	775049	1000	+	.	gene_id "MSTRG.69186"; transcript_id "MSTRG.69186.54"; exon_number "21";
chr16	StringTie	transcript	760659	777662	1000	+	.	gene_id "MSTRG.69186"; transcript_id "MSTRG.69186.55";
chr16	StringTie	exon	760659	760821	1000	+	.	gene_id "MSTRG.69186"; transcript_id "MSTRG.69186.55"; exon_number "1";
chr16	StringTie	exon	761133	761174	1000	+	.	gene_id "MSTRG.69186"; transcript_id "MSTRG.69186.55"; exon_number "2";
chr16	StringTie	exon	761319	762554	1000	+	.	gene_id "MSTRG.69186"; transcript_id "MSTRG.69186.55"; exon_number "3";
chr16	StringTie	exon	762672	762765	1000	+	.	gene_id "MSTRG.69186"; transcript_id "MSTRG.69186.55"; exon_number "4";
chr16	StringTie	exon	763233	763276	1000	+	.	gene_id "MSTRG.69186"; transcript_id "MSTRG.69186.55"; exon_number "5";
chr16	StringTie	exon	763642	763691	1000	+	.	gene_id "MSTRG.69186"; transcript_id "MSTRG.69186.55"; exon_number "6";
chr16	StringTie	exon	764023	764143	1000	+	.	gene_id "MSTRG.69186"; transcript_id "MSTRG.69186.55"; exon_number "7";
chr16	StringTie	exon	764647	764726	1000	+	.	gene_id "MSTRG.69186"; transcript_id "MSTRG.69186.55"; exon_number "8";
chr16	StringTie	exon	764907	765036	1000	+	.	gene_id "MSTRG.69186"; transcript_id "MSTRG.69186.55"; exon_number "9";
chr16	StringTie	exon	765110	765303	1000	+	.	gene_id "MSTRG.69186"; transcript_id "MSTRG.69186.55"; exon_number "10";
chr16	StringTie	exon	765527	765617	1000	+	.	gene_id "MSTRG.69186"; transcript_id "MSTRG.69186.55"; exon_number "11";
chr16	StringTie	exon	765691	765790	1000	+	.	gene_id "MSTRG.69186"; transcript_id "MSTRG.69186.55"; exon_number "12";
chr16	StringTie	exon	766059	766237	1000	+	.	gene_id "MSTRG.69186"; transcript_id "MSTRG.69186.55"; exon_number "13";
chr16	StringTie	exon	766335	766490	1000	+	.	gene_id "MSTRG.69186"; transcript_id "MSTRG.69186.55"; exon_number "14";
chr16	StringTie	exon	766668	766810	1000	+	.	gene_id "MSTRG.69186"; transcript_id "MSTRG.69186.55"; exon_number "15";
chr16	StringTie	exon	766885	767012	1000	+	.	gene_id "MSTRG.69186"; transcript_id "MSTRG.69186.55"; exon_number "16";
chr16	StringTie	exon	767376	767470	1000	+	.	gene_id "MSTRG.69186"; transcript_id "MSTRG.69186.55"; exon_number "17";
chr16	StringTie	exon	768379	768565	1000	+	.	gene_id "MSTRG.69186"; transcript_id "MSTRG.69186.55"; exon_number "18";
chr16	StringTie	exon	768648	768940	1000	+	.	gene_id "MSTRG.69186"; transcript_id "MSTRG.69186.55"; exon_number "19";
chr16	StringTie	exon	769512	769607	1000	+	.	gene_id "MSTRG.69186"; transcript_id "MSTRG.69186.55"; exon_number "20";
chr16	StringTie	exon	771917	772011	1000	+	.	gene_id "MSTRG.69186"; transcript_id "MSTRG.69186.55"; exon_number "21";
chr16	StringTie	exon	772908	773001	1000	+	.	gene_id "MSTRG.69186"; transcript_id "MSTRG.69186.55"; exon_number "22";
chr16	StringTie	exon	774236	774352	1000	+	.	gene_id "MSTRG.69186"; transcript_id "MSTRG.69186.55"; exon_number "23";
chr16	StringTie	exon	774708	774863	1000	+	.	gene_id "MSTRG.69186"; transcript_id "MSTRG.69186.55"; exon_number "24";
chr16	StringTie	exon	774976	775289	1000	+	.	gene_id "MSTRG.69186"; transcript_id "MSTRG.69186.55"; exon_number "25";
chr16	StringTie	exon	777455	777662	1000	+	.	gene_id "MSTRG.69186"; transcript_id "MSTRG.69186.55"; exon_number "26";
chr16	StringTie	transcript	760668	772052	1000	+	.	gene_id "MSTRG.69186"; transcript_id "MSTRG.69186.56";
chr16	StringTie	exon	760668	760821	1000	+	.	gene_id "MSTRG.69186"; transcript_id "MSTRG.69186.56"; exon_number "1";
chr16	StringTie	exon	761006	761174	1000	+	.	gene_id "MSTRG.69186"; transcript_id "MSTRG.69186.56"; exon_number "2";
chr16	StringTie	exon	762672	762765	1000	+	.	gene_id "MSTRG.69186"; transcript_id "MSTRG.69186.56"; exon_number "3";
chr16	StringTie	exon	763233	763276	1000	+	.	gene_id "MSTRG.69186"; transcript_id "MSTRG.69186.56"; exon_number "4";
chr16	StringTie	exon	763645	763691	1000	+	.	gene_id "MSTRG.69186"; transcript_id "MSTRG.69186.56"; exon_number "5";
chr16	StringTie	exon	764023	764143	1000	+	.	gene_id "MSTRG.69186"; transcript_id "MSTRG.69186.56"; exon_number "6";
chr16	StringTie	exon	764647	764726	1000	+	.	gene_id "MSTRG.69186"; transcript_id "MSTRG.69186.56"; exon_number "7";
chr16	StringTie	exon	764907	765036	1000	+	.	gene_id "MSTRG.69186"; transcript_id "MSTRG.69186.56"; exon_number "8";
chr16	StringTie	exon	765110	765303	1000	+	.	gene_id "MSTRG.69186"; transcript_id "MSTRG.69186.56"; exon_number "9";
chr16	StringTie	exon	765527	765617	1000	+	.	gene_id "MSTRG.69186"; transcript_id "MSTRG.69186.56"; exon_number "10";
chr16	StringTie	exon	765691	765790	1000	+	.	gene_id "MSTRG.69186"; transcript_id "MSTRG.69186.56"; exon_number "11";
chr16	StringTie	exon	766059	766237	1000	+	.	gene_id "MSTRG.69186"; transcript_id "MSTRG.69186.56"; exon_number "12";
chr16	StringTie	exon	766335	766490	1000	+	.	gene_id "MSTRG.69186"; transcript_id "MSTRG.69186.56"; exon_number "13";
chr16	StringTie	exon	766668	766810	1000	+	.	gene_id "MSTRG.69186"; transcript_id "MSTRG.69186.56"; exon_number "14";
chr16	StringTie	exon	766885	767012	1000	+	.	gene_id "MSTRG.69186"; transcript_id "MSTRG.69186.56"; exon_number "15";
chr16	StringTie	exon	767376	767470	1000	+	.	gene_id "MSTRG.69186"; transcript_id "MSTRG.69186.56"; exon_number "16";
chr16	StringTie	exon	768379	768565	1000	+	.	gene_id "MSTRG.69186"; transcript_id "MSTRG.69186.56"; exon_number "17";
chr16	StringTie	exon	768648	768940	1000	+	.	gene_id "MSTRG.69186"; transcript_id "MSTRG.69186.56"; exon_number "18";
chr16	StringTie	exon	771923	772052	1000	+	.	gene_id "MSTRG.69186"; transcript_id "MSTRG.69186.56"; exon_number "19";
chr16	StringTie	transcript	760671	768866	1000	+	.	gene_id "MSTRG.69186"; transcript_id "MSTRG.69186.57";
chr16	StringTie	exon	760671	761174	1000	+	.	gene_id "MSTRG.69186"; transcript_id "MSTRG.69186.57"; exon_number "1";
chr16	StringTie	exon	762672	762765	1000	+	.	gene_id "MSTRG.69186"; transcript_id "MSTRG.69186.57"; exon_number "2";
chr16	StringTie	exon	763233	763276	1000	+	.	gene_id "MSTRG.69186"; transcript_id "MSTRG.69186.57"; exon_number "3";
chr16	StringTie	exon	763645	763691	1000	+	.	gene_id "MSTRG.69186"; transcript_id "MSTRG.69186.57"; exon_number "4";
chr16	StringTie	exon	764023	764143	1000	+	.	gene_id "MSTRG.69186"; transcript_id "MSTRG.69186.57"; exon_number "5";
chr16	StringTie	exon	764647	764726	1000	+	.	gene_id "MSTRG.69186"; transcript_id "MSTRG.69186.57"; exon_number "6";
chr16	StringTie	exon	764907	765036	1000	+	.	gene_id "MSTRG.69186"; transcript_id "MSTRG.69186.57"; exon_number "7";
chr16	StringTie	exon	765110	765303	1000	+	.	gene_id "MSTRG.69186"; transcript_id "MSTRG.69186.57"; exon_number "8";
chr16	StringTie	exon	765527	765617	1000	+	.	gene_id "MSTRG.69186"; transcript_id "MSTRG.69186.57"; exon_number "9";
chr16	StringTie	exon	765691	765790	1000	+	.	gene_id "MSTRG.69186"; transcript_id "MSTRG.69186.57"; exon_number "10";
chr16	StringTie	exon	766059	766237	1000	+	.	gene_id "MSTRG.69186"; transcript_id "MSTRG.69186.57"; exon_number "11";
chr16	StringTie	exon	766335	766496	1000	+	.	gene_id "MSTRG.69186"; transcript_id "MSTRG.69186.57"; exon_number "12";
chr16	StringTie	exon	766668	766810	1000	+	.	gene_id "MSTRG.69186"; transcript_id "MSTRG.69186.57"; exon_number "13";
chr16	StringTie	exon	766885	767012	1000	+	.	gene_id "MSTRG.69186"; transcript_id "MSTRG.69186.57"; exon_number "14";
chr16	StringTie	exon	767376	767470	1000	+	.	gene_id "MSTRG.69186"; transcript_id "MSTRG.69186.57"; exon_number "15";
chr16	StringTie	exon	768379	768565	1000	+	.	gene_id "MSTRG.69186"; transcript_id "MSTRG.69186.57"; exon_number "16";
chr16	StringTie	exon	768648	768866	1000	+	.	gene_id "MSTRG.69186"; transcript_id "MSTRG.69186.57"; exon_number "17";
chr16	StringTie	transcript	760688	769100	1000	+	.	gene_id "MSTRG.69186"; transcript_id "MSTRG.69186.58";
chr16	StringTie	exon	760688	760821	1000	+	.	gene_id "MSTRG.69186"; transcript_id "MSTRG.69186.58"; exon_number "1";
chr16	StringTie	exon	761073	761174	1000	+	.	gene_id "MSTRG.69186"; transcript_id "MSTRG.69186.58"; exon_number "2";
chr16	StringTie	exon	762672	762765	1000	+	.	gene_id "MSTRG.69186"; transcript_id "MSTRG.69186.58"; exon_number "3";
chr16	StringTie	exon	763233	763276	1000	+	.	gene_id "MSTRG.69186"; transcript_id "MSTRG.69186.58"; exon_number "4";
chr16	StringTie	exon	763642	763691	1000	+	.	gene_id "MSTRG.69186"; transcript_id "MSTRG.69186.58"; exon_number "5";
chr16	StringTie	exon	764023	764143	1000	+	.	gene_id "MSTRG.69186"; transcript_id "MSTRG.69186.58"; exon_number "6";
chr16	StringTie	exon	764647	764726	1000	+	.	gene_id "MSTRG.69186"; transcript_id "MSTRG.69186.58"; exon_number "7";
chr16	StringTie	exon	764907	765036	1000	+	.	gene_id "MSTRG.69186"; transcript_id "MSTRG.69186.58"; exon_number "8";
chr16	StringTie	exon	765110	765303	1000	+	.	gene_id "MSTRG.69186"; transcript_id "MSTRG.69186.58"; exon_number "9";
chr16	StringTie	exon	765527	765617	1000	+	.	gene_id "MSTRG.69186"; transcript_id "MSTRG.69186.58"; exon_number "10";
chr16	StringTie	exon	765691	765790	1000	+	.	gene_id "MSTRG.69186"; transcript_id "MSTRG.69186.58"; exon_number "11";
chr16	StringTie	exon	766059	766237	1000	+	.	gene_id "MSTRG.69186"; transcript_id "MSTRG.69186.58"; exon_number "12";
chr16	StringTie	exon	766335	766490	1000	+	.	gene_id "MSTRG.69186"; transcript_id "MSTRG.69186.58"; exon_number "13";
chr16	StringTie	exon	766772	766810	1000	+	.	gene_id "MSTRG.69186"; transcript_id "MSTRG.69186.58"; exon_number "14";
chr16	StringTie	exon	766885	767012	1000	+	.	gene_id "MSTRG.69186"; transcript_id "MSTRG.69186.58"; exon_number "15";
chr16	StringTie	exon	767376	767470	1000	+	.	gene_id "MSTRG.69186"; transcript_id "MSTRG.69186.58"; exon_number "16";
chr16	StringTie	exon	768379	768565	1000	+	.	gene_id "MSTRG.69186"; transcript_id "MSTRG.69186.58"; exon_number "17";
chr16	StringTie	exon	768648	769100	1000	+	.	gene_id "MSTRG.69186"; transcript_id "MSTRG.69186.58"; exon_number "18";
chr16	StringTie	transcript	760688	770012	1000	+	.	gene_id "MSTRG.69186"; transcript_id "MSTRG.69186.59";
chr16	StringTie	exon	760688	760821	1000	+	.	gene_id "MSTRG.69186"; transcript_id "MSTRG.69186.59"; exon_number "1";
chr16	StringTie	exon	761073	761174	1000	+	.	gene_id "MSTRG.69186"; transcript_id "MSTRG.69186.59"; exon_number "2";
chr16	StringTie	exon	762672	762765	1000	+	.	gene_id "MSTRG.69186"; transcript_id "MSTRG.69186.59"; exon_number "3";
chr16	StringTie	exon	763233	763276	1000	+	.	gene_id "MSTRG.69186"; transcript_id "MSTRG.69186.59"; exon_number "4";
chr16	StringTie	exon	763645	763691	1000	+	.	gene_id "MSTRG.69186"; transcript_id "MSTRG.69186.59"; exon_number "5";
chr16	StringTie	exon	764023	764143	1000	+	.	gene_id "MSTRG.69186"; transcript_id "MSTRG.69186.59"; exon_number "6";
chr16	StringTie	exon	764647	764726	1000	+	.	gene_id "MSTRG.69186"; transcript_id "MSTRG.69186.59"; exon_number "7";
chr16	StringTie	exon	764907	765036	1000	+	.	gene_id "MSTRG.69186"; transcript_id "MSTRG.69186.59"; exon_number "8";
chr16	StringTie	exon	765110	765303	1000	+	.	gene_id "MSTRG.69186"; transcript_id "MSTRG.69186.59"; exon_number "9";
chr16	StringTie	exon	765527	765617	1000	+	.	gene_id "MSTRG.69186"; transcript_id "MSTRG.69186.59"; exon_number "10";
chr16	StringTie	exon	765691	765790	1000	+	.	gene_id "MSTRG.69186"; transcript_id "MSTRG.69186.59"; exon_number "11";
chr16	StringTie	exon	766059	766237	1000	+	.	gene_id "MSTRG.69186"; transcript_id "MSTRG.69186.59"; exon_number "12";
chr16	StringTie	exon	766335	766490	1000	+	.	gene_id "MSTRG.69186"; transcript_id "MSTRG.69186.59"; exon_number "13";
chr16	StringTie	exon	766698	766810	1000	+	.	gene_id "MSTRG.69186"; transcript_id "MSTRG.69186.59"; exon_number "14";
chr16	StringTie	exon	766885	767012	1000	+	.	gene_id "MSTRG.69186"; transcript_id "MSTRG.69186.59"; exon_number "15";
chr16	StringTie	exon	767376	767470	1000	+	.	gene_id "MSTRG.69186"; transcript_id "MSTRG.69186.59"; exon_number "16";
chr16	StringTie	exon	768379	768565	1000	+	.	gene_id "MSTRG.69186"; transcript_id "MSTRG.69186.59"; exon_number "17";
chr16	StringTie	exon	768648	768940	1000	+	.	gene_id "MSTRG.69186"; transcript_id "MSTRG.69186.59"; exon_number "18";
chr16	StringTie	exon	769512	770012	1000	+	.	gene_id "MSTRG.69186"; transcript_id "MSTRG.69186.59"; exon_number "19";
chr16	StringTie	transcript	750408	775012	1000	+	.	gene_id "MSTRG.69186"; transcript_id "MSTRG.69186.6";
chr16	StringTie	exon	750408	752120	1000	+	.	gene_id "MSTRG.69186"; transcript_id "MSTRG.69186.6"; exon_number "1";
chr16	StringTie	exon	761073	761174	1000	+	.	gene_id "MSTRG.69186"; transcript_id "MSTRG.69186.6"; exon_number "2";
chr16	StringTie	exon	762672	762765	1000	+	.	gene_id "MSTRG.69186"; transcript_id "MSTRG.69186.6"; exon_number "3";
chr16	StringTie	exon	763233	763276	1000	+	.	gene_id "MSTRG.69186"; transcript_id "MSTRG.69186.6"; exon_number "4";
chr16	StringTie	exon	763642	763691	1000	+	.	gene_id "MSTRG.69186"; transcript_id "MSTRG.69186.6"; exon_number "5";
chr16	StringTie	exon	764023	764143	1000	+	.	gene_id "MSTRG.69186"; transcript_id "MSTRG.69186.6"; exon_number "6";
chr16	StringTie	exon	764647	764726	1000	+	.	gene_id "MSTRG.69186"; transcript_id "MSTRG.69186.6"; exon_number "7";
chr16	StringTie	exon	764907	765036	1000	+	.	gene_id "MSTRG.69186"; transcript_id "MSTRG.69186.6"; exon_number "8";
chr16	StringTie	exon	765110	765303	1000	+	.	gene_id "MSTRG.69186"; transcript_id "MSTRG.69186.6"; exon_number "9";
chr16	StringTie	exon	765527	765617	1000	+	.	gene_id "MSTRG.69186"; transcript_id "MSTRG.69186.6"; exon_number "10";
chr16	StringTie	exon	765691	765790	1000	+	.	gene_id "MSTRG.69186"; transcript_id "MSTRG.69186.6"; exon_number "11";
chr16	StringTie	exon	766059	766237	1000	+	.	gene_id "MSTRG.69186"; transcript_id "MSTRG.69186.6"; exon_number "12";
chr16	StringTie	exon	766335	766490	1000	+	.	gene_id "MSTRG.69186"; transcript_id "MSTRG.69186.6"; exon_number "13";
chr16	StringTie	exon	766668	766810	1000	+	.	gene_id "MSTRG.69186"; transcript_id "MSTRG.69186.6"; exon_number "14";
chr16	StringTie	exon	766885	767012	1000	+	.	gene_id "MSTRG.69186"; transcript_id "MSTRG.69186.6"; exon_number "15";
chr16	StringTie	exon	767376	767470	1000	+	.	gene_id "MSTRG.69186"; transcript_id "MSTRG.69186.6"; exon_number "16";
chr16	StringTie	exon	768379	768565	1000	+	.	gene_id "MSTRG.69186"; transcript_id "MSTRG.69186.6"; exon_number "17";
chr16	StringTie	exon	768648	768940	1000	+	.	gene_id "MSTRG.69186"; transcript_id "MSTRG.69186.6"; exon_number "18";
chr16	StringTie	exon	769512	769585	1000	+	.	gene_id "MSTRG.69186"; transcript_id "MSTRG.69186.6"; exon_number "19";
chr16	StringTie	exon	772908	773001	1000	+	.	gene_id "MSTRG.69186"; transcript_id "MSTRG.69186.6"; exon_number "20";
chr16	StringTie	exon	774236	774352	1000	+	.	gene_id "MSTRG.69186"; transcript_id "MSTRG.69186.6"; exon_number "21";
chr16	StringTie	exon	774708	774863	1000	+	.	gene_id "MSTRG.69186"; transcript_id "MSTRG.69186.6"; exon_number "22";
chr16	StringTie	exon	774976	775012	1000	+	.	gene_id "MSTRG.69186"; transcript_id "MSTRG.69186.6"; exon_number "23";
chr16	StringTie	transcript	760688	770012	1000	+	.	gene_id "MSTRG.69186"; transcript_id "MSTRG.69186.60";
chr16	StringTie	exon	760688	760821	1000	+	.	gene_id "MSTRG.69186"; transcript_id "MSTRG.69186.60"; exon_number "1";
chr16	StringTie	exon	761133	762554	1000	+	.	gene_id "MSTRG.69186"; transcript_id "MSTRG.69186.60"; exon_number "2";
chr16	StringTie	exon	762672	762765	1000	+	.	gene_id "MSTRG.69186"; transcript_id "MSTRG.69186.60"; exon_number "3";
chr16	StringTie	exon	763233	763276	1000	+	.	gene_id "MSTRG.69186"; transcript_id "MSTRG.69186.60"; exon_number "4";
chr16	StringTie	exon	763642	763691	1000	+	.	gene_id "MSTRG.69186"; transcript_id "MSTRG.69186.60"; exon_number "5";
chr16	StringTie	exon	764023	764143	1000	+	.	gene_id "MSTRG.69186"; transcript_id "MSTRG.69186.60"; exon_number "6";
chr16	StringTie	exon	764647	764726	1000	+	.	gene_id "MSTRG.69186"; transcript_id "MSTRG.69186.60"; exon_number "7";
chr16	StringTie	exon	764907	765036	1000	+	.	gene_id "MSTRG.69186"; transcript_id "MSTRG.69186.60"; exon_number "8";
chr16	StringTie	exon	765110	765303	1000	+	.	gene_id "MSTRG.69186"; transcript_id "MSTRG.69186.60"; exon_number "9";
chr16	StringTie	exon	765527	765617	1000	+	.	gene_id "MSTRG.69186"; transcript_id "MSTRG.69186.60"; exon_number "10";
chr16	StringTie	exon	765691	765790	1000	+	.	gene_id "MSTRG.69186"; transcript_id "MSTRG.69186.60"; exon_number "11";
chr16	StringTie	exon	766059	766237	1000	+	.	gene_id "MSTRG.69186"; transcript_id "MSTRG.69186.60"; exon_number "12";
chr16	StringTie	exon	766335	766490	1000	+	.	gene_id "MSTRG.69186"; transcript_id "MSTRG.69186.60"; exon_number "13";
chr16	StringTie	exon	766698	766810	1000	+	.	gene_id "MSTRG.69186"; transcript_id "MSTRG.69186.60"; exon_number "14";
chr16	StringTie	exon	766885	767012	1000	+	.	gene_id "MSTRG.69186"; transcript_id "MSTRG.69186.60"; exon_number "15";
chr16	StringTie	exon	767376	767470	1000	+	.	gene_id "MSTRG.69186"; transcript_id "MSTRG.69186.60"; exon_number "16";
chr16	StringTie	exon	768379	768565	1000	+	.	gene_id "MSTRG.69186"; transcript_id "MSTRG.69186.60"; exon_number "17";
chr16	StringTie	exon	768648	768940	1000	+	.	gene_id "MSTRG.69186"; transcript_id "MSTRG.69186.60"; exon_number "18";
chr16	StringTie	exon	769512	770012	1000	+	.	gene_id "MSTRG.69186"; transcript_id "MSTRG.69186.60"; exon_number "19";
chr16	StringTie	transcript	760689	768865	1000	+	.	gene_id "MSTRG.69186"; transcript_id "MSTRG.69186.61";
chr16	StringTie	exon	760689	760821	1000	+	.	gene_id "MSTRG.69186"; transcript_id "MSTRG.69186.61"; exon_number "1";
chr16	StringTie	exon	761073	761174	1000	+	.	gene_id "MSTRG.69186"; transcript_id "MSTRG.69186.61"; exon_number "2";
chr16	StringTie	exon	762484	762554	1000	+	.	gene_id "MSTRG.69186"; transcript_id "MSTRG.69186.61"; exon_number "3";
chr16	StringTie	exon	762672	762765	1000	+	.	gene_id "MSTRG.69186"; transcript_id "MSTRG.69186.61"; exon_number "4";
chr16	StringTie	exon	763233	763276	1000	+	.	gene_id "MSTRG.69186"; transcript_id "MSTRG.69186.61"; exon_number "5";
chr16	StringTie	exon	763642	763691	1000	+	.	gene_id "MSTRG.69186"; transcript_id "MSTRG.69186.61"; exon_number "6";
chr16	StringTie	exon	764023	764143	1000	+	.	gene_id "MSTRG.69186"; transcript_id "MSTRG.69186.61"; exon_number "7";
chr16	StringTie	exon	764647	764726	1000	+	.	gene_id "MSTRG.69186"; transcript_id "MSTRG.69186.61"; exon_number "8";
chr16	StringTie	exon	764907	765036	1000	+	.	gene_id "MSTRG.69186"; transcript_id "MSTRG.69186.61"; exon_number "9";
chr16	StringTie	exon	765110	765394	1000	+	.	gene_id "MSTRG.69186"; transcript_id "MSTRG.69186.61"; exon_number "10";
chr16	StringTie	exon	765527	765617	1000	+	.	gene_id "MSTRG.69186"; transcript_id "MSTRG.69186.61"; exon_number "11";
chr16	StringTie	exon	765691	765790	1000	+	.	gene_id "MSTRG.69186"; transcript_id "MSTRG.69186.61"; exon_number "12";
chr16	StringTie	exon	766059	766237	1000	+	.	gene_id "MSTRG.69186"; transcript_id "MSTRG.69186.61"; exon_number "13";
chr16	StringTie	exon	766335	766490	1000	+	.	gene_id "MSTRG.69186"; transcript_id "MSTRG.69186.61"; exon_number "14";
chr16	StringTie	exon	766668	766810	1000	+	.	gene_id "MSTRG.69186"; transcript_id "MSTRG.69186.61"; exon_number "15";
chr16	StringTie	exon	766885	767012	1000	+	.	gene_id "MSTRG.69186"; transcript_id "MSTRG.69186.61"; exon_number "16";
chr16	StringTie	exon	767376	767470	1000	+	.	gene_id "MSTRG.69186"; transcript_id "MSTRG.69186.61"; exon_number "17";
chr16	StringTie	exon	768379	768565	1000	+	.	gene_id "MSTRG.69186"; transcript_id "MSTRG.69186.61"; exon_number "18";
chr16	StringTie	exon	768648	768865	1000	+	.	gene_id "MSTRG.69186"; transcript_id "MSTRG.69186.61"; exon_number "19";
chr16	StringTie	transcript	760691	769598	1000	+	.	gene_id "MSTRG.69186"; transcript_id "MSTRG.69186.62";
chr16	StringTie	exon	760691	760821	1000	+	.	gene_id "MSTRG.69186"; transcript_id "MSTRG.69186.62"; exon_number "1";
chr16	StringTie	exon	761133	761174	1000	+	.	gene_id "MSTRG.69186"; transcript_id "MSTRG.69186.62"; exon_number "2";
chr16	StringTie	exon	762672	762765	1000	+	.	gene_id "MSTRG.69186"; transcript_id "MSTRG.69186.62"; exon_number "3";
chr16	StringTie	exon	763233	763276	1000	+	.	gene_id "MSTRG.69186"; transcript_id "MSTRG.69186.62"; exon_number "4";
chr16	StringTie	exon	763627	763691	1000	+	.	gene_id "MSTRG.69186"; transcript_id "MSTRG.69186.62"; exon_number "5";
chr16	StringTie	exon	764023	764143	1000	+	.	gene_id "MSTRG.69186"; transcript_id "MSTRG.69186.62"; exon_number "6";
chr16	StringTie	exon	764647	764726	1000	+	.	gene_id "MSTRG.69186"; transcript_id "MSTRG.69186.62"; exon_number "7";
chr16	StringTie	exon	764907	765036	1000	+	.	gene_id "MSTRG.69186"; transcript_id "MSTRG.69186.62"; exon_number "8";
chr16	StringTie	exon	765110	765303	1000	+	.	gene_id "MSTRG.69186"; transcript_id "MSTRG.69186.62"; exon_number "9";
chr16	StringTie	exon	765527	765617	1000	+	.	gene_id "MSTRG.69186"; transcript_id "MSTRG.69186.62"; exon_number "10";
chr16	StringTie	exon	765691	765790	1000	+	.	gene_id "MSTRG.69186"; transcript_id "MSTRG.69186.62"; exon_number "11";
chr16	StringTie	exon	766059	766237	1000	+	.	gene_id "MSTRG.69186"; transcript_id "MSTRG.69186.62"; exon_number "12";
chr16	StringTie	exon	766335	766490	1000	+	.	gene_id "MSTRG.69186"; transcript_id "MSTRG.69186.62"; exon_number "13";
chr16	StringTie	exon	766668	766810	1000	+	.	gene_id "MSTRG.69186"; transcript_id "MSTRG.69186.62"; exon_number "14";
chr16	StringTie	exon	766885	767012	1000	+	.	gene_id "MSTRG.69186"; transcript_id "MSTRG.69186.62"; exon_number "15";
chr16	StringTie	exon	767376	767470	1000	+	.	gene_id "MSTRG.69186"; transcript_id "MSTRG.69186.62"; exon_number "16";
chr16	StringTie	exon	768379	768565	1000	+	.	gene_id "MSTRG.69186"; transcript_id "MSTRG.69186.62"; exon_number "17";
chr16	StringTie	exon	768648	768940	1000	+	.	gene_id "MSTRG.69186"; transcript_id "MSTRG.69186.62"; exon_number "18";
chr16	StringTie	exon	769512	769598	1000	+	.	gene_id "MSTRG.69186"; transcript_id "MSTRG.69186.62"; exon_number "19";
chr16	StringTie	transcript	760691	768865	1000	+	.	gene_id "MSTRG.69186"; transcript_id "MSTRG.69186.63";
chr16	StringTie	exon	760691	760821	1000	+	.	gene_id "MSTRG.69186"; transcript_id "MSTRG.69186.63"; exon_number "1";
chr16	StringTie	exon	761133	761174	1000	+	.	gene_id "MSTRG.69186"; transcript_id "MSTRG.69186.63"; exon_number "2";
chr16	StringTie	exon	762672	762765	1000	+	.	gene_id "MSTRG.69186"; transcript_id "MSTRG.69186.63"; exon_number "3";
chr16	StringTie	exon	763233	763276	1000	+	.	gene_id "MSTRG.69186"; transcript_id "MSTRG.69186.63"; exon_number "4";
chr16	StringTie	exon	763642	763691	1000	+	.	gene_id "MSTRG.69186"; transcript_id "MSTRG.69186.63"; exon_number "5";
chr16	StringTie	exon	764023	764143	1000	+	.	gene_id "MSTRG.69186"; transcript_id "MSTRG.69186.63"; exon_number "6";
chr16	StringTie	exon	764647	764726	1000	+	.	gene_id "MSTRG.69186"; transcript_id "MSTRG.69186.63"; exon_number "7";
chr16	StringTie	exon	764907	765036	1000	+	.	gene_id "MSTRG.69186"; transcript_id "MSTRG.69186.63"; exon_number "8";
chr16	StringTie	exon	765110	765303	1000	+	.	gene_id "MSTRG.69186"; transcript_id "MSTRG.69186.63"; exon_number "9";
chr16	StringTie	exon	765527	765617	1000	+	.	gene_id "MSTRG.69186"; transcript_id "MSTRG.69186.63"; exon_number "10";
chr16	StringTie	exon	765691	765790	1000	+	.	gene_id "MSTRG.69186"; transcript_id "MSTRG.69186.63"; exon_number "11";
chr16	StringTie	exon	766059	766237	1000	+	.	gene_id "MSTRG.69186"; transcript_id "MSTRG.69186.63"; exon_number "12";
chr16	StringTie	exon	766335	766490	1000	+	.	gene_id "MSTRG.69186"; transcript_id "MSTRG.69186.63"; exon_number "13";
chr16	StringTie	exon	766668	766810	1000	+	.	gene_id "MSTRG.69186"; transcript_id "MSTRG.69186.63"; exon_number "14";
chr16	StringTie	exon	766885	767012	1000	+	.	gene_id "MSTRG.69186"; transcript_id "MSTRG.69186.63"; exon_number "15";
chr16	StringTie	exon	767376	767470	1000	+	.	gene_id "MSTRG.69186"; transcript_id "MSTRG.69186.63"; exon_number "16";
chr16	StringTie	exon	768379	768565	1000	+	.	gene_id "MSTRG.69186"; transcript_id "MSTRG.69186.63"; exon_number "17";
chr16	StringTie	exon	768678	768865	1000	+	.	gene_id "MSTRG.69186"; transcript_id "MSTRG.69186.63"; exon_number "18";
chr16	StringTie	transcript	760693	777664	1000	+	.	gene_id "MSTRG.69186"; transcript_id "MSTRG.69186.64";
chr16	StringTie	exon	760693	760821	1000	+	.	gene_id "MSTRG.69186"; transcript_id "MSTRG.69186.64"; exon_number "1";
chr16	StringTie	exon	761073	761174	1000	+	.	gene_id "MSTRG.69186"; transcript_id "MSTRG.69186.64"; exon_number "2";
chr16	StringTie	exon	761319	762554	1000	+	.	gene_id "MSTRG.69186"; transcript_id "MSTRG.69186.64"; exon_number "3";
chr16	StringTie	exon	762672	762765	1000	+	.	gene_id "MSTRG.69186"; transcript_id "MSTRG.69186.64"; exon_number "4";
chr16	StringTie	exon	763233	763276	1000	+	.	gene_id "MSTRG.69186"; transcript_id "MSTRG.69186.64"; exon_number "5";
chr16	StringTie	exon	763627	763691	1000	+	.	gene_id "MSTRG.69186"; transcript_id "MSTRG.69186.64"; exon_number "6";
chr16	StringTie	exon	764023	764143	1000	+	.	gene_id "MSTRG.69186"; transcript_id "MSTRG.69186.64"; exon_number "7";
chr16	StringTie	exon	764647	764726	1000	+	.	gene_id "MSTRG.69186"; transcript_id "MSTRG.69186.64"; exon_number "8";
chr16	StringTie	exon	764907	765036	1000	+	.	gene_id "MSTRG.69186"; transcript_id "MSTRG.69186.64"; exon_number "9";
chr16	StringTie	exon	765110	765303	1000	+	.	gene_id "MSTRG.69186"; transcript_id "MSTRG.69186.64"; exon_number "10";
chr16	StringTie	exon	765527	765617	1000	+	.	gene_id "MSTRG.69186"; transcript_id "MSTRG.69186.64"; exon_number "11";
chr16	StringTie	exon	765691	765790	1000	+	.	gene_id "MSTRG.69186"; transcript_id "MSTRG.69186.64"; exon_number "12";
chr16	StringTie	exon	766059	766237	1000	+	.	gene_id "MSTRG.69186"; transcript_id "MSTRG.69186.64"; exon_number "13";
chr16	StringTie	exon	766335	766490	1000	+	.	gene_id "MSTRG.69186"; transcript_id "MSTRG.69186.64"; exon_number "14";
chr16	StringTie	exon	766668	766810	1000	+	.	gene_id "MSTRG.69186"; transcript_id "MSTRG.69186.64"; exon_number "15";
chr16	StringTie	exon	766885	767012	1000	+	.	gene_id "MSTRG.69186"; transcript_id "MSTRG.69186.64"; exon_number "16";
chr16	StringTie	exon	767376	767470	1000	+	.	gene_id "MSTRG.69186"; transcript_id "MSTRG.69186.64"; exon_number "17";
chr16	StringTie	exon	768379	768565	1000	+	.	gene_id "MSTRG.69186"; transcript_id "MSTRG.69186.64"; exon_number "18";
chr16	StringTie	exon	768648	768940	1000	+	.	gene_id "MSTRG.69186"; transcript_id "MSTRG.69186.64"; exon_number "19";
chr16	StringTie	exon	769512	769607	1000	+	.	gene_id "MSTRG.69186"; transcript_id "MSTRG.69186.64"; exon_number "20";
chr16	StringTie	exon	771917	772011	1000	+	.	gene_id "MSTRG.69186"; transcript_id "MSTRG.69186.64"; exon_number "21";
chr16	StringTie	exon	772908	773001	1000	+	.	gene_id "MSTRG.69186"; transcript_id "MSTRG.69186.64"; exon_number "22";
chr16	StringTie	exon	774708	774863	1000	+	.	gene_id "MSTRG.69186"; transcript_id "MSTRG.69186.64"; exon_number "23";
chr16	StringTie	exon	774976	775108	1000	+	.	gene_id "MSTRG.69186"; transcript_id "MSTRG.69186.64"; exon_number "24";
chr16	StringTie	exon	775164	775289	1000	+	.	gene_id "MSTRG.69186"; transcript_id "MSTRG.69186.64"; exon_number "25";
chr16	StringTie	exon	777455	777664	1000	+	.	gene_id "MSTRG.69186"; transcript_id "MSTRG.69186.64"; exon_number "26";
chr16	StringTie	transcript	760693	768866	1000	+	.	gene_id "MSTRG.69186"; transcript_id "MSTRG.69186.65";
chr16	StringTie	exon	760693	761916	1000	+	.	gene_id "MSTRG.69186"; transcript_id "MSTRG.69186.65"; exon_number "1";
chr16	StringTie	exon	762672	762765	1000	+	.	gene_id "MSTRG.69186"; transcript_id "MSTRG.69186.65"; exon_number "2";
chr16	StringTie	exon	763233	763276	1000	+	.	gene_id "MSTRG.69186"; transcript_id "MSTRG.69186.65"; exon_number "3";
chr16	StringTie	exon	763642	764143	1000	+	.	gene_id "MSTRG.69186"; transcript_id "MSTRG.69186.65"; exon_number "4";
chr16	StringTie	exon	764647	764726	1000	+	.	gene_id "MSTRG.69186"; transcript_id "MSTRG.69186.65"; exon_number "5";
chr16	StringTie	exon	764907	765036	1000	+	.	gene_id "MSTRG.69186"; transcript_id "MSTRG.69186.65"; exon_number "6";
chr16	StringTie	exon	765110	765303	1000	+	.	gene_id "MSTRG.69186"; transcript_id "MSTRG.69186.65"; exon_number "7";
chr16	StringTie	exon	765527	765617	1000	+	.	gene_id "MSTRG.69186"; transcript_id "MSTRG.69186.65"; exon_number "8";
chr16	StringTie	exon	765691	765790	1000	+	.	gene_id "MSTRG.69186"; transcript_id "MSTRG.69186.65"; exon_number "9";
chr16	StringTie	exon	766059	766237	1000	+	.	gene_id "MSTRG.69186"; transcript_id "MSTRG.69186.65"; exon_number "10";
chr16	StringTie	exon	766335	766490	1000	+	.	gene_id "MSTRG.69186"; transcript_id "MSTRG.69186.65"; exon_number "11";
chr16	StringTie	exon	766698	766810	1000	+	.	gene_id "MSTRG.69186"; transcript_id "MSTRG.69186.65"; exon_number "12";
chr16	StringTie	exon	766885	767012	1000	+	.	gene_id "MSTRG.69186"; transcript_id "MSTRG.69186.65"; exon_number "13";
chr16	StringTie	exon	767376	767470	1000	+	.	gene_id "MSTRG.69186"; transcript_id "MSTRG.69186.65"; exon_number "14";
chr16	StringTie	exon	768379	768565	1000	+	.	gene_id "MSTRG.69186"; transcript_id "MSTRG.69186.65"; exon_number "15";
chr16	StringTie	exon	768648	768866	1000	+	.	gene_id "MSTRG.69186"; transcript_id "MSTRG.69186.65"; exon_number "16";
chr16	StringTie	transcript	760693	768863	1000	+	.	gene_id "MSTRG.69186"; transcript_id "MSTRG.69186.66";
chr16	StringTie	exon	760693	761174	1000	+	.	gene_id "MSTRG.69186"; transcript_id "MSTRG.69186.66"; exon_number "1";
chr16	StringTie	exon	762672	762765	1000	+	.	gene_id "MSTRG.69186"; transcript_id "MSTRG.69186.66"; exon_number "2";
chr16	StringTie	exon	763233	763276	1000	+	.	gene_id "MSTRG.69186"; transcript_id "MSTRG.69186.66"; exon_number "3";
chr16	StringTie	exon	763627	763691	1000	+	.	gene_id "MSTRG.69186"; transcript_id "MSTRG.69186.66"; exon_number "4";
chr16	StringTie	exon	764023	764143	1000	+	.	gene_id "MSTRG.69186"; transcript_id "MSTRG.69186.66"; exon_number "5";
chr16	StringTie	exon	764647	764726	1000	+	.	gene_id "MSTRG.69186"; transcript_id "MSTRG.69186.66"; exon_number "6";
chr16	StringTie	exon	764907	765036	1000	+	.	gene_id "MSTRG.69186"; transcript_id "MSTRG.69186.66"; exon_number "7";
chr16	StringTie	exon	765110	765617	1000	+	.	gene_id "MSTRG.69186"; transcript_id "MSTRG.69186.66"; exon_number "8";
chr16	StringTie	exon	765691	765790	1000	+	.	gene_id "MSTRG.69186"; transcript_id "MSTRG.69186.66"; exon_number "9";
chr16	StringTie	exon	766059	766237	1000	+	.	gene_id "MSTRG.69186"; transcript_id "MSTRG.69186.66"; exon_number "10";
chr16	StringTie	exon	766335	766490	1000	+	.	gene_id "MSTRG.69186"; transcript_id "MSTRG.69186.66"; exon_number "11";
chr16	StringTie	exon	766720	766810	1000	+	.	gene_id "MSTRG.69186"; transcript_id "MSTRG.69186.66"; exon_number "12";
chr16	StringTie	exon	766885	767012	1000	+	.	gene_id "MSTRG.69186"; transcript_id "MSTRG.69186.66"; exon_number "13";
chr16	StringTie	exon	767376	767470	1000	+	.	gene_id "MSTRG.69186"; transcript_id "MSTRG.69186.66"; exon_number "14";
chr16	StringTie	exon	768379	768565	1000	+	.	gene_id "MSTRG.69186"; transcript_id "MSTRG.69186.66"; exon_number "15";
chr16	StringTie	exon	768648	768863	1000	+	.	gene_id "MSTRG.69186"; transcript_id "MSTRG.69186.66"; exon_number "16";
chr16	StringTie	transcript	760693	768869	1000	+	.	gene_id "MSTRG.69186"; transcript_id "MSTRG.69186.67";
chr16	StringTie	exon	760693	760821	1000	+	.	gene_id "MSTRG.69186"; transcript_id "MSTRG.69186.67"; exon_number "1";
chr16	StringTie	exon	761073	761174	1000	+	.	gene_id "MSTRG.69186"; transcript_id "MSTRG.69186.67"; exon_number "2";
chr16	StringTie	exon	761319	762554	1000	+	.	gene_id "MSTRG.69186"; transcript_id "MSTRG.69186.67"; exon_number "3";
chr16	StringTie	exon	762672	762765	1000	+	.	gene_id "MSTRG.69186"; transcript_id "MSTRG.69186.67"; exon_number "4";
chr16	StringTie	exon	763233	763276	1000	+	.	gene_id "MSTRG.69186"; transcript_id "MSTRG.69186.67"; exon_number "5";
chr16	StringTie	exon	763645	763691	1000	+	.	gene_id "MSTRG.69186"; transcript_id "MSTRG.69186.67"; exon_number "6";
chr16	StringTie	exon	764023	764143	1000	+	.	gene_id "MSTRG.69186"; transcript_id "MSTRG.69186.67"; exon_number "7";
chr16	StringTie	exon	764647	764726	1000	+	.	gene_id "MSTRG.69186"; transcript_id "MSTRG.69186.67"; exon_number "8";
chr16	StringTie	exon	764907	765036	1000	+	.	gene_id "MSTRG.69186"; transcript_id "MSTRG.69186.67"; exon_number "9";
chr16	StringTie	exon	765110	765303	1000	+	.	gene_id "MSTRG.69186"; transcript_id "MSTRG.69186.67"; exon_number "10";
chr16	StringTie	exon	765527	765617	1000	+	.	gene_id "MSTRG.69186"; transcript_id "MSTRG.69186.67"; exon_number "11";
chr16	StringTie	exon	765691	765790	1000	+	.	gene_id "MSTRG.69186"; transcript_id "MSTRG.69186.67"; exon_number "12";
chr16	StringTie	exon	766059	766237	1000	+	.	gene_id "MSTRG.69186"; transcript_id "MSTRG.69186.67"; exon_number "13";
chr16	StringTie	exon	766335	766490	1000	+	.	gene_id "MSTRG.69186"; transcript_id "MSTRG.69186.67"; exon_number "14";
chr16	StringTie	exon	766668	766810	1000	+	.	gene_id "MSTRG.69186"; transcript_id "MSTRG.69186.67"; exon_number "15";
chr16	StringTie	exon	766885	767012	1000	+	.	gene_id "MSTRG.69186"; transcript_id "MSTRG.69186.67"; exon_number "16";
chr16	StringTie	exon	767376	767470	1000	+	.	gene_id "MSTRG.69186"; transcript_id "MSTRG.69186.67"; exon_number "17";
chr16	StringTie	exon	768379	768565	1000	+	.	gene_id "MSTRG.69186"; transcript_id "MSTRG.69186.67"; exon_number "18";
chr16	StringTie	exon	768648	768869	1000	+	.	gene_id "MSTRG.69186"; transcript_id "MSTRG.69186.67"; exon_number "19";
chr16	StringTie	transcript	760693	769150	1000	+	.	gene_id "MSTRG.69186"; transcript_id "MSTRG.69186.68";
chr16	StringTie	exon	760693	760821	1000	+	.	gene_id "MSTRG.69186"; transcript_id "MSTRG.69186.68"; exon_number "1";
chr16	StringTie	exon	761073	761174	1000	+	.	gene_id "MSTRG.69186"; transcript_id "MSTRG.69186.68"; exon_number "2";
chr16	StringTie	exon	761319	762554	1000	+	.	gene_id "MSTRG.69186"; transcript_id "MSTRG.69186.68"; exon_number "3";
chr16	StringTie	exon	762672	762765	1000	+	.	gene_id "MSTRG.69186"; transcript_id "MSTRG.69186.68"; exon_number "4";
chr16	StringTie	exon	763233	763276	1000	+	.	gene_id "MSTRG.69186"; transcript_id "MSTRG.69186.68"; exon_number "5";
chr16	StringTie	exon	763642	763691	1000	+	.	gene_id "MSTRG.69186"; transcript_id "MSTRG.69186.68"; exon_number "6";
chr16	StringTie	exon	764023	764143	1000	+	.	gene_id "MSTRG.69186"; transcript_id "MSTRG.69186.68"; exon_number "7";
chr16	StringTie	exon	764647	764726	1000	+	.	gene_id "MSTRG.69186"; transcript_id "MSTRG.69186.68"; exon_number "8";
chr16	StringTie	exon	764907	765036	1000	+	.	gene_id "MSTRG.69186"; transcript_id "MSTRG.69186.68"; exon_number "9";
chr16	StringTie	exon	765110	765303	1000	+	.	gene_id "MSTRG.69186"; transcript_id "MSTRG.69186.68"; exon_number "10";
chr16	StringTie	exon	765527	765617	1000	+	.	gene_id "MSTRG.69186"; transcript_id "MSTRG.69186.68"; exon_number "11";
chr16	StringTie	exon	765691	765790	1000	+	.	gene_id "MSTRG.69186"; transcript_id "MSTRG.69186.68"; exon_number "12";
chr16	StringTie	exon	766059	766237	1000	+	.	gene_id "MSTRG.69186"; transcript_id "MSTRG.69186.68"; exon_number "13";
chr16	StringTie	exon	766335	766490	1000	+	.	gene_id "MSTRG.69186"; transcript_id "MSTRG.69186.68"; exon_number "14";
chr16	StringTie	exon	766668	766810	1000	+	.	gene_id "MSTRG.69186"; transcript_id "MSTRG.69186.68"; exon_number "15";
chr16	StringTie	exon	766885	767012	1000	+	.	gene_id "MSTRG.69186"; transcript_id "MSTRG.69186.68"; exon_number "16";
chr16	StringTie	exon	767376	767470	1000	+	.	gene_id "MSTRG.69186"; transcript_id "MSTRG.69186.68"; exon_number "17";
chr16	StringTie	exon	768379	768565	1000	+	.	gene_id "MSTRG.69186"; transcript_id "MSTRG.69186.68"; exon_number "18";
chr16	StringTie	exon	768648	768940	1000	+	.	gene_id "MSTRG.69186"; transcript_id "MSTRG.69186.68"; exon_number "19";
chr16	StringTie	exon	769055	769150	1000	+	.	gene_id "MSTRG.69186"; transcript_id "MSTRG.69186.68"; exon_number "20";
chr16	StringTie	transcript	760694	768963	1000	+	.	gene_id "MSTRG.69186"; transcript_id "MSTRG.69186.69";
chr16	StringTie	exon	760694	760821	1000	+	.	gene_id "MSTRG.69186"; transcript_id "MSTRG.69186.69"; exon_number "1";
chr16	StringTie	exon	761073	761174	1000	+	.	gene_id "MSTRG.69186"; transcript_id "MSTRG.69186.69"; exon_number "2";
chr16	StringTie	exon	762672	762765	1000	+	.	gene_id "MSTRG.69186"; transcript_id "MSTRG.69186.69"; exon_number "3";
chr16	StringTie	exon	763233	763276	1000	+	.	gene_id "MSTRG.69186"; transcript_id "MSTRG.69186.69"; exon_number "4";
chr16	StringTie	exon	763645	763691	1000	+	.	gene_id "MSTRG.69186"; transcript_id "MSTRG.69186.69"; exon_number "5";
chr16	StringTie	exon	764023	764143	1000	+	.	gene_id "MSTRG.69186"; transcript_id "MSTRG.69186.69"; exon_number "6";
chr16	StringTie	exon	764647	764726	1000	+	.	gene_id "MSTRG.69186"; transcript_id "MSTRG.69186.69"; exon_number "7";
chr16	StringTie	exon	764907	765036	1000	+	.	gene_id "MSTRG.69186"; transcript_id "MSTRG.69186.69"; exon_number "8";
chr16	StringTie	exon	765110	765303	1000	+	.	gene_id "MSTRG.69186"; transcript_id "MSTRG.69186.69"; exon_number "9";
chr16	StringTie	exon	765527	765617	1000	+	.	gene_id "MSTRG.69186"; transcript_id "MSTRG.69186.69"; exon_number "10";
chr16	StringTie	exon	765691	765790	1000	+	.	gene_id "MSTRG.69186"; transcript_id "MSTRG.69186.69"; exon_number "11";
chr16	StringTie	exon	766059	766237	1000	+	.	gene_id "MSTRG.69186"; transcript_id "MSTRG.69186.69"; exon_number "12";
chr16	StringTie	exon	766335	766490	1000	+	.	gene_id "MSTRG.69186"; transcript_id "MSTRG.69186.69"; exon_number "13";
chr16	StringTie	exon	766668	766810	1000	+	.	gene_id "MSTRG.69186"; transcript_id "MSTRG.69186.69"; exon_number "14";
chr16	StringTie	exon	766885	767012	1000	+	.	gene_id "MSTRG.69186"; transcript_id "MSTRG.69186.69"; exon_number "15";
chr16	StringTie	exon	767376	767470	1000	+	.	gene_id "MSTRG.69186"; transcript_id "MSTRG.69186.69"; exon_number "16";
chr16	StringTie	exon	768379	768565	1000	+	.	gene_id "MSTRG.69186"; transcript_id "MSTRG.69186.69"; exon_number "17";
chr16	StringTie	exon	768648	768963	1000	+	.	gene_id "MSTRG.69186"; transcript_id "MSTRG.69186.69"; exon_number "18";
chr16	StringTie	transcript	750426	777684	1000	+	.	gene_id "MSTRG.69186"; transcript_id "MSTRG.69186.7";
chr16	StringTie	exon	750426	751677	1000	+	.	gene_id "MSTRG.69186"; transcript_id "MSTRG.69186.7"; exon_number "1";
chr16	StringTie	exon	761073	761174	1000	+	.	gene_id "MSTRG.69186"; transcript_id "MSTRG.69186.7"; exon_number "2";
chr16	StringTie	exon	762672	762765	1000	+	.	gene_id "MSTRG.69186"; transcript_id "MSTRG.69186.7"; exon_number "3";
chr16	StringTie	exon	763233	763276	1000	+	.	gene_id "MSTRG.69186"; transcript_id "MSTRG.69186.7"; exon_number "4";
chr16	StringTie	exon	763642	763691	1000	+	.	gene_id "MSTRG.69186"; transcript_id "MSTRG.69186.7"; exon_number "5";
chr16	StringTie	exon	764023	764143	1000	+	.	gene_id "MSTRG.69186"; transcript_id "MSTRG.69186.7"; exon_number "6";
chr16	StringTie	exon	764647	764726	1000	+	.	gene_id "MSTRG.69186"; transcript_id "MSTRG.69186.7"; exon_number "7";
chr16	StringTie	exon	764907	765036	1000	+	.	gene_id "MSTRG.69186"; transcript_id "MSTRG.69186.7"; exon_number "8";
chr16	StringTie	exon	765110	765303	1000	+	.	gene_id "MSTRG.69186"; transcript_id "MSTRG.69186.7"; exon_number "9";
chr16	StringTie	exon	765527	765617	1000	+	.	gene_id "MSTRG.69186"; transcript_id "MSTRG.69186.7"; exon_number "10";
chr16	StringTie	exon	765691	765790	1000	+	.	gene_id "MSTRG.69186"; transcript_id "MSTRG.69186.7"; exon_number "11";
chr16	StringTie	exon	766059	766237	1000	+	.	gene_id "MSTRG.69186"; transcript_id "MSTRG.69186.7"; exon_number "12";
chr16	StringTie	exon	766335	766490	1000	+	.	gene_id "MSTRG.69186"; transcript_id "MSTRG.69186.7"; exon_number "13";
chr16	StringTie	exon	766668	766810	1000	+	.	gene_id "MSTRG.69186"; transcript_id "MSTRG.69186.7"; exon_number "14";
chr16	StringTie	exon	766885	767012	1000	+	.	gene_id "MSTRG.69186"; transcript_id "MSTRG.69186.7"; exon_number "15";
chr16	StringTie	exon	767376	767470	1000	+	.	gene_id "MSTRG.69186"; transcript_id "MSTRG.69186.7"; exon_number "16";
chr16	StringTie	exon	768379	768565	1000	+	.	gene_id "MSTRG.69186"; transcript_id "MSTRG.69186.7"; exon_number "17";
chr16	StringTie	exon	768648	768940	1000	+	.	gene_id "MSTRG.69186"; transcript_id "MSTRG.69186.7"; exon_number "18";
chr16	StringTie	exon	769512	769607	1000	+	.	gene_id "MSTRG.69186"; transcript_id "MSTRG.69186.7"; exon_number "19";
chr16	StringTie	exon	771917	772011	1000	+	.	gene_id "MSTRG.69186"; transcript_id "MSTRG.69186.7"; exon_number "20";
chr16	StringTie	exon	772908	773001	1000	+	.	gene_id "MSTRG.69186"; transcript_id "MSTRG.69186.7"; exon_number "21";
chr16	StringTie	exon	774708	774863	1000	+	.	gene_id "MSTRG.69186"; transcript_id "MSTRG.69186.7"; exon_number "22";
chr16	StringTie	exon	774976	775289	1000	+	.	gene_id "MSTRG.69186"; transcript_id "MSTRG.69186.7"; exon_number "23";
chr16	StringTie	exon	777455	777684	1000	+	.	gene_id "MSTRG.69186"; transcript_id "MSTRG.69186.7"; exon_number "24";
chr16	StringTie	transcript	760695	768867	1000	+	.	gene_id "MSTRG.69186"; transcript_id "MSTRG.69186.70";
chr16	StringTie	exon	760695	760821	1000	+	.	gene_id "MSTRG.69186"; transcript_id "MSTRG.69186.70"; exon_number "1";
chr16	StringTie	exon	761133	761174	1000	+	.	gene_id "MSTRG.69186"; transcript_id "MSTRG.69186.70"; exon_number "2";
chr16	StringTie	exon	762672	762765	1000	+	.	gene_id "MSTRG.69186"; transcript_id "MSTRG.69186.70"; exon_number "3";
chr16	StringTie	exon	763233	763276	1000	+	.	gene_id "MSTRG.69186"; transcript_id "MSTRG.69186.70"; exon_number "4";
chr16	StringTie	exon	763645	763691	1000	+	.	gene_id "MSTRG.69186"; transcript_id "MSTRG.69186.70"; exon_number "5";
chr16	StringTie	exon	764023	764143	1000	+	.	gene_id "MSTRG.69186"; transcript_id "MSTRG.69186.70"; exon_number "6";
chr16	StringTie	exon	764647	764726	1000	+	.	gene_id "MSTRG.69186"; transcript_id "MSTRG.69186.70"; exon_number "7";
chr16	StringTie	exon	764907	765036	1000	+	.	gene_id "MSTRG.69186"; transcript_id "MSTRG.69186.70"; exon_number "8";
chr16	StringTie	exon	765110	765303	1000	+	.	gene_id "MSTRG.69186"; transcript_id "MSTRG.69186.70"; exon_number "9";
chr16	StringTie	exon	765527	765617	1000	+	.	gene_id "MSTRG.69186"; transcript_id "MSTRG.69186.70"; exon_number "10";
chr16	StringTie	exon	765691	765790	1000	+	.	gene_id "MSTRG.69186"; transcript_id "MSTRG.69186.70"; exon_number "11";
chr16	StringTie	exon	766059	766237	1000	+	.	gene_id "MSTRG.69186"; transcript_id "MSTRG.69186.70"; exon_number "12";
chr16	StringTie	exon	766335	766490	1000	+	.	gene_id "MSTRG.69186"; transcript_id "MSTRG.69186.70"; exon_number "13";
chr16	StringTie	exon	766668	766810	1000	+	.	gene_id "MSTRG.69186"; transcript_id "MSTRG.69186.70"; exon_number "14";
chr16	StringTie	exon	766885	767012	1000	+	.	gene_id "MSTRG.69186"; transcript_id "MSTRG.69186.70"; exon_number "15";
chr16	StringTie	exon	767376	767470	1000	+	.	gene_id "MSTRG.69186"; transcript_id "MSTRG.69186.70"; exon_number "16";
chr16	StringTie	exon	768379	768565	1000	+	.	gene_id "MSTRG.69186"; transcript_id "MSTRG.69186.70"; exon_number "17";
chr16	StringTie	exon	768648	768867	1000	+	.	gene_id "MSTRG.69186"; transcript_id "MSTRG.69186.70"; exon_number "18";
chr16	StringTie	transcript	760697	769557	1000	+	.	gene_id "MSTRG.69186"; transcript_id "MSTRG.69186.71";
chr16	StringTie	exon	760697	761174	1000	+	.	gene_id "MSTRG.69186"; transcript_id "MSTRG.69186.71"; exon_number "1";
chr16	StringTie	exon	762672	762765	1000	+	.	gene_id "MSTRG.69186"; transcript_id "MSTRG.69186.71"; exon_number "2";
chr16	StringTie	exon	763233	763276	1000	+	.	gene_id "MSTRG.69186"; transcript_id "MSTRG.69186.71"; exon_number "3";
chr16	StringTie	exon	763642	763721	1000	+	.	gene_id "MSTRG.69186"; transcript_id "MSTRG.69186.71"; exon_number "4";
chr16	StringTie	exon	764023	764143	1000	+	.	gene_id "MSTRG.69186"; transcript_id "MSTRG.69186.71"; exon_number "5";
chr16	StringTie	exon	764647	764726	1000	+	.	gene_id "MSTRG.69186"; transcript_id "MSTRG.69186.71"; exon_number "6";
chr16	StringTie	exon	764907	765036	1000	+	.	gene_id "MSTRG.69186"; transcript_id "MSTRG.69186.71"; exon_number "7";
chr16	StringTie	exon	765110	765394	1000	+	.	gene_id "MSTRG.69186"; transcript_id "MSTRG.69186.71"; exon_number "8";
chr16	StringTie	exon	765527	765617	1000	+	.	gene_id "MSTRG.69186"; transcript_id "MSTRG.69186.71"; exon_number "9";
chr16	StringTie	exon	765691	765790	1000	+	.	gene_id "MSTRG.69186"; transcript_id "MSTRG.69186.71"; exon_number "10";
chr16	StringTie	exon	766059	766237	1000	+	.	gene_id "MSTRG.69186"; transcript_id "MSTRG.69186.71"; exon_number "11";
chr16	StringTie	exon	766335	766490	1000	+	.	gene_id "MSTRG.69186"; transcript_id "MSTRG.69186.71"; exon_number "12";
chr16	StringTie	exon	766668	766810	1000	+	.	gene_id "MSTRG.69186"; transcript_id "MSTRG.69186.71"; exon_number "13";
chr16	StringTie	exon	766885	767012	1000	+	.	gene_id "MSTRG.69186"; transcript_id "MSTRG.69186.71"; exon_number "14";
chr16	StringTie	exon	767376	767470	1000	+	.	gene_id "MSTRG.69186"; transcript_id "MSTRG.69186.71"; exon_number "15";
chr16	StringTie	exon	768379	768565	1000	+	.	gene_id "MSTRG.69186"; transcript_id "MSTRG.69186.71"; exon_number "16";
chr16	StringTie	exon	768648	768940	1000	+	.	gene_id "MSTRG.69186"; transcript_id "MSTRG.69186.71"; exon_number "17";
chr16	StringTie	exon	769512	769557	1000	+	.	gene_id "MSTRG.69186"; transcript_id "MSTRG.69186.71"; exon_number "18";
chr16	StringTie	transcript	760697	769168	1000	+	.	gene_id "MSTRG.69186"; transcript_id "MSTRG.69186.72";
chr16	StringTie	exon	760697	760821	1000	+	.	gene_id "MSTRG.69186"; transcript_id "MSTRG.69186.72"; exon_number "1";
chr16	StringTie	exon	761133	761174	1000	+	.	gene_id "MSTRG.69186"; transcript_id "MSTRG.69186.72"; exon_number "2";
chr16	StringTie	exon	761319	762554	1000	+	.	gene_id "MSTRG.69186"; transcript_id "MSTRG.69186.72"; exon_number "3";
chr16	StringTie	exon	762672	762765	1000	+	.	gene_id "MSTRG.69186"; transcript_id "MSTRG.69186.72"; exon_number "4";
chr16	StringTie	exon	763233	763276	1000	+	.	gene_id "MSTRG.69186"; transcript_id "MSTRG.69186.72"; exon_number "5";
chr16	StringTie	exon	763642	763691	1000	+	.	gene_id "MSTRG.69186"; transcript_id "MSTRG.69186.72"; exon_number "6";
chr16	StringTie	exon	764023	764143	1000	+	.	gene_id "MSTRG.69186"; transcript_id "MSTRG.69186.72"; exon_number "7";
chr16	StringTie	exon	764647	764726	1000	+	.	gene_id "MSTRG.69186"; transcript_id "MSTRG.69186.72"; exon_number "8";
chr16	StringTie	exon	764907	765036	1000	+	.	gene_id "MSTRG.69186"; transcript_id "MSTRG.69186.72"; exon_number "9";
chr16	StringTie	exon	765110	765303	1000	+	.	gene_id "MSTRG.69186"; transcript_id "MSTRG.69186.72"; exon_number "10";
chr16	StringTie	exon	765527	765617	1000	+	.	gene_id "MSTRG.69186"; transcript_id "MSTRG.69186.72"; exon_number "11";
chr16	StringTie	exon	765691	765790	1000	+	.	gene_id "MSTRG.69186"; transcript_id "MSTRG.69186.72"; exon_number "12";
chr16	StringTie	exon	766059	766237	1000	+	.	gene_id "MSTRG.69186"; transcript_id "MSTRG.69186.72"; exon_number "13";
chr16	StringTie	exon	766335	766490	1000	+	.	gene_id "MSTRG.69186"; transcript_id "MSTRG.69186.72"; exon_number "14";
chr16	StringTie	exon	766668	766810	1000	+	.	gene_id "MSTRG.69186"; transcript_id "MSTRG.69186.72"; exon_number "15";
chr16	StringTie	exon	766885	767012	1000	+	.	gene_id "MSTRG.69186"; transcript_id "MSTRG.69186.72"; exon_number "16";
chr16	StringTie	exon	767376	767470	1000	+	.	gene_id "MSTRG.69186"; transcript_id "MSTRG.69186.72"; exon_number "17";
chr16	StringTie	exon	768379	768565	1000	+	.	gene_id "MSTRG.69186"; transcript_id "MSTRG.69186.72"; exon_number "18";
chr16	StringTie	exon	768648	768940	1000	+	.	gene_id "MSTRG.69186"; transcript_id "MSTRG.69186.72"; exon_number "19";
chr16	StringTie	exon	769055	769168	1000	+	.	gene_id "MSTRG.69186"; transcript_id "MSTRG.69186.72"; exon_number "20";
chr16	StringTie	transcript	760697	778135	1000	+	.	gene_id "MSTRG.69186"; transcript_id "MSTRG.69186.73";
chr16	StringTie	exon	760697	760821	1000	+	.	gene_id "MSTRG.69186"; transcript_id "MSTRG.69186.73"; exon_number "1";
chr16	StringTie	exon	761073	761174	1000	+	.	gene_id "MSTRG.69186"; transcript_id "MSTRG.69186.73"; exon_number "2";
chr16	StringTie	exon	762672	762765	1000	+	.	gene_id "MSTRG.69186"; transcript_id "MSTRG.69186.73"; exon_number "3";
chr16	StringTie	exon	763233	763276	1000	+	.	gene_id "MSTRG.69186"; transcript_id "MSTRG.69186.73"; exon_number "4";
chr16	StringTie	exon	763642	763691	1000	+	.	gene_id "MSTRG.69186"; transcript_id "MSTRG.69186.73"; exon_number "5";
chr16	StringTie	exon	764023	764143	1000	+	.	gene_id "MSTRG.69186"; transcript_id "MSTRG.69186.73"; exon_number "6";
chr16	StringTie	exon	764647	764726	1000	+	.	gene_id "MSTRG.69186"; transcript_id "MSTRG.69186.73"; exon_number "7";
chr16	StringTie	exon	764907	765036	1000	+	.	gene_id "MSTRG.69186"; transcript_id "MSTRG.69186.73"; exon_number "8";
chr16	StringTie	exon	765110	765303	1000	+	.	gene_id "MSTRG.69186"; transcript_id "MSTRG.69186.73"; exon_number "9";
chr16	StringTie	exon	765527	765617	1000	+	.	gene_id "MSTRG.69186"; transcript_id "MSTRG.69186.73"; exon_number "10";
chr16	StringTie	exon	765691	765790	1000	+	.	gene_id "MSTRG.69186"; transcript_id "MSTRG.69186.73"; exon_number "11";
chr16	StringTie	exon	766059	766237	1000	+	.	gene_id "MSTRG.69186"; transcript_id "MSTRG.69186.73"; exon_number "12";
chr16	StringTie	exon	766335	766490	1000	+	.	gene_id "MSTRG.69186"; transcript_id "MSTRG.69186.73"; exon_number "13";
chr16	StringTie	exon	766668	766810	1000	+	.	gene_id "MSTRG.69186"; transcript_id "MSTRG.69186.73"; exon_number "14";
chr16	StringTie	exon	766885	767012	1000	+	.	gene_id "MSTRG.69186"; transcript_id "MSTRG.69186.73"; exon_number "15";
chr16	StringTie	exon	767376	767470	1000	+	.	gene_id "MSTRG.69186"; transcript_id "MSTRG.69186.73"; exon_number "16";
chr16	StringTie	exon	768379	768565	1000	+	.	gene_id "MSTRG.69186"; transcript_id "MSTRG.69186.73"; exon_number "17";
chr16	StringTie	exon	768648	768940	1000	+	.	gene_id "MSTRG.69186"; transcript_id "MSTRG.69186.73"; exon_number "18";
chr16	StringTie	exon	769512	769607	1000	+	.	gene_id "MSTRG.69186"; transcript_id "MSTRG.69186.73"; exon_number "19";
chr16	StringTie	exon	771917	772011	1000	+	.	gene_id "MSTRG.69186"; transcript_id "MSTRG.69186.73"; exon_number "20";
chr16	StringTie	exon	772908	773035	1000	+	.	gene_id "MSTRG.69186"; transcript_id "MSTRG.69186.73"; exon_number "21";
chr16	StringTie	exon	774708	774863	1000	+	.	gene_id "MSTRG.69186"; transcript_id "MSTRG.69186.73"; exon_number "22";
chr16	StringTie	exon	774976	775289	1000	+	.	gene_id "MSTRG.69186"; transcript_id "MSTRG.69186.73"; exon_number "23";
chr16	StringTie	exon	777455	778135	1000	+	.	gene_id "MSTRG.69186"; transcript_id "MSTRG.69186.73"; exon_number "24";
chr16	StringTie	transcript	760697	778135	1000	+	.	gene_id "MSTRG.69186"; transcript_id "MSTRG.69186.74";
chr16	StringTie	exon	760697	760821	1000	+	.	gene_id "MSTRG.69186"; transcript_id "MSTRG.69186.74"; exon_number "1";
chr16	StringTie	exon	761133	761174	1000	+	.	gene_id "MSTRG.69186"; transcript_id "MSTRG.69186.74"; exon_number "2";
chr16	StringTie	exon	761319	762554	1000	+	.	gene_id "MSTRG.69186"; transcript_id "MSTRG.69186.74"; exon_number "3";
chr16	StringTie	exon	762672	762765	1000	+	.	gene_id "MSTRG.69186"; transcript_id "MSTRG.69186.74"; exon_number "4";
chr16	StringTie	exon	763233	763276	1000	+	.	gene_id "MSTRG.69186"; transcript_id "MSTRG.69186.74"; exon_number "5";
chr16	StringTie	exon	763642	763691	1000	+	.	gene_id "MSTRG.69186"; transcript_id "MSTRG.69186.74"; exon_number "6";
chr16	StringTie	exon	764023	764143	1000	+	.	gene_id "MSTRG.69186"; transcript_id "MSTRG.69186.74"; exon_number "7";
chr16	StringTie	exon	764647	764726	1000	+	.	gene_id "MSTRG.69186"; transcript_id "MSTRG.69186.74"; exon_number "8";
chr16	StringTie	exon	764907	765036	1000	+	.	gene_id "MSTRG.69186"; transcript_id "MSTRG.69186.74"; exon_number "9";
chr16	StringTie	exon	765110	765303	1000	+	.	gene_id "MSTRG.69186"; transcript_id "MSTRG.69186.74"; exon_number "10";
chr16	StringTie	exon	765527	765617	1000	+	.	gene_id "MSTRG.69186"; transcript_id "MSTRG.69186.74"; exon_number "11";
chr16	StringTie	exon	765691	765790	1000	+	.	gene_id "MSTRG.69186"; transcript_id "MSTRG.69186.74"; exon_number "12";
chr16	StringTie	exon	766059	766237	1000	+	.	gene_id "MSTRG.69186"; transcript_id "MSTRG.69186.74"; exon_number "13";
chr16	StringTie	exon	766335	766490	1000	+	.	gene_id "MSTRG.69186"; transcript_id "MSTRG.69186.74"; exon_number "14";
chr16	StringTie	exon	766668	766810	1000	+	.	gene_id "MSTRG.69186"; transcript_id "MSTRG.69186.74"; exon_number "15";
chr16	StringTie	exon	766885	767012	1000	+	.	gene_id "MSTRG.69186"; transcript_id "MSTRG.69186.74"; exon_number "16";
chr16	StringTie	exon	767376	767470	1000	+	.	gene_id "MSTRG.69186"; transcript_id "MSTRG.69186.74"; exon_number "17";
chr16	StringTie	exon	768379	768565	1000	+	.	gene_id "MSTRG.69186"; transcript_id "MSTRG.69186.74"; exon_number "18";
chr16	StringTie	exon	768648	768940	1000	+	.	gene_id "MSTRG.69186"; transcript_id "MSTRG.69186.74"; exon_number "19";
chr16	StringTie	exon	769512	769607	1000	+	.	gene_id "MSTRG.69186"; transcript_id "MSTRG.69186.74"; exon_number "20";
chr16	StringTie	exon	771917	772011	1000	+	.	gene_id "MSTRG.69186"; transcript_id "MSTRG.69186.74"; exon_number "21";
chr16	StringTie	exon	772908	773001	1000	+	.	gene_id "MSTRG.69186"; transcript_id "MSTRG.69186.74"; exon_number "22";
chr16	StringTie	exon	774708	774863	1000	+	.	gene_id "MSTRG.69186"; transcript_id "MSTRG.69186.74"; exon_number "23";
chr16	StringTie	exon	774976	775289	1000	+	.	gene_id "MSTRG.69186"; transcript_id "MSTRG.69186.74"; exon_number "24";
chr16	StringTie	exon	777455	778135	1000	+	.	gene_id "MSTRG.69186"; transcript_id "MSTRG.69186.74"; exon_number "25";
chr16	StringTie	transcript	760697	778135	1000	+	.	gene_id "MSTRG.69186"; transcript_id "MSTRG.69186.75";
chr16	StringTie	exon	760697	760821	1000	+	.	gene_id "MSTRG.69186"; transcript_id "MSTRG.69186.75"; exon_number "1";
chr16	StringTie	exon	761133	761174	1000	+	.	gene_id "MSTRG.69186"; transcript_id "MSTRG.69186.75"; exon_number "2";
chr16	StringTie	exon	762484	762554	1000	+	.	gene_id "MSTRG.69186"; transcript_id "MSTRG.69186.75"; exon_number "3";
chr16	StringTie	exon	762672	762765	1000	+	.	gene_id "MSTRG.69186"; transcript_id "MSTRG.69186.75"; exon_number "4";
chr16	StringTie	exon	763233	763276	1000	+	.	gene_id "MSTRG.69186"; transcript_id "MSTRG.69186.75"; exon_number "5";
chr16	StringTie	exon	763642	763691	1000	+	.	gene_id "MSTRG.69186"; transcript_id "MSTRG.69186.75"; exon_number "6";
chr16	StringTie	exon	764023	764143	1000	+	.	gene_id "MSTRG.69186"; transcript_id "MSTRG.69186.75"; exon_number "7";
chr16	StringTie	exon	764647	764726	1000	+	.	gene_id "MSTRG.69186"; transcript_id "MSTRG.69186.75"; exon_number "8";
chr16	StringTie	exon	764907	765036	1000	+	.	gene_id "MSTRG.69186"; transcript_id "MSTRG.69186.75"; exon_number "9";
chr16	StringTie	exon	765110	765303	1000	+	.	gene_id "MSTRG.69186"; transcript_id "MSTRG.69186.75"; exon_number "10";
chr16	StringTie	exon	765527	765617	1000	+	.	gene_id "MSTRG.69186"; transcript_id "MSTRG.69186.75"; exon_number "11";
chr16	StringTie	exon	765691	765790	1000	+	.	gene_id "MSTRG.69186"; transcript_id "MSTRG.69186.75"; exon_number "12";
chr16	StringTie	exon	766059	766237	1000	+	.	gene_id "MSTRG.69186"; transcript_id "MSTRG.69186.75"; exon_number "13";
chr16	StringTie	exon	766335	766490	1000	+	.	gene_id "MSTRG.69186"; transcript_id "MSTRG.69186.75"; exon_number "14";
chr16	StringTie	exon	766668	766810	1000	+	.	gene_id "MSTRG.69186"; transcript_id "MSTRG.69186.75"; exon_number "15";
chr16	StringTie	exon	766885	767012	1000	+	.	gene_id "MSTRG.69186"; transcript_id "MSTRG.69186.75"; exon_number "16";
chr16	StringTie	exon	767376	767470	1000	+	.	gene_id "MSTRG.69186"; transcript_id "MSTRG.69186.75"; exon_number "17";
chr16	StringTie	exon	768379	768565	1000	+	.	gene_id "MSTRG.69186"; transcript_id "MSTRG.69186.75"; exon_number "18";
chr16	StringTie	exon	768648	768940	1000	+	.	gene_id "MSTRG.69186"; transcript_id "MSTRG.69186.75"; exon_number "19";
chr16	StringTie	exon	769512	769607	1000	+	.	gene_id "MSTRG.69186"; transcript_id "MSTRG.69186.75"; exon_number "20";
chr16	StringTie	exon	771917	772011	1000	+	.	gene_id "MSTRG.69186"; transcript_id "MSTRG.69186.75"; exon_number "21";
chr16	StringTie	exon	772908	773001	1000	+	.	gene_id "MSTRG.69186"; transcript_id "MSTRG.69186.75"; exon_number "22";
chr16	StringTie	exon	774236	774352	1000	+	.	gene_id "MSTRG.69186"; transcript_id "MSTRG.69186.75"; exon_number "23";
chr16	StringTie	exon	774708	774863	1000	+	.	gene_id "MSTRG.69186"; transcript_id "MSTRG.69186.75"; exon_number "24";
chr16	StringTie	exon	774976	775289	1000	+	.	gene_id "MSTRG.69186"; transcript_id "MSTRG.69186.75"; exon_number "25";
chr16	StringTie	exon	777455	778135	1000	+	.	gene_id "MSTRG.69186"; transcript_id "MSTRG.69186.75"; exon_number "26";
chr16	StringTie	transcript	760699	768865	1000	+	.	gene_id "MSTRG.69186"; transcript_id "MSTRG.69186.76";
chr16	StringTie	exon	760699	760821	1000	+	.	gene_id "MSTRG.69186"; transcript_id "MSTRG.69186.76"; exon_number "1";
chr16	StringTie	exon	761006	761174	1000	+	.	gene_id "MSTRG.69186"; transcript_id "MSTRG.69186.76"; exon_number "2";
chr16	StringTie	exon	761319	761916	1000	+	.	gene_id "MSTRG.69186"; transcript_id "MSTRG.69186.76"; exon_number "3";
chr16	StringTie	exon	762672	762765	1000	+	.	gene_id "MSTRG.69186"; transcript_id "MSTRG.69186.76"; exon_number "4";
chr16	StringTie	exon	763233	763276	1000	+	.	gene_id "MSTRG.69186"; transcript_id "MSTRG.69186.76"; exon_number "5";
chr16	StringTie	exon	763645	763691	1000	+	.	gene_id "MSTRG.69186"; transcript_id "MSTRG.69186.76"; exon_number "6";
chr16	StringTie	exon	764023	764143	1000	+	.	gene_id "MSTRG.69186"; transcript_id "MSTRG.69186.76"; exon_number "7";
chr16	StringTie	exon	764647	764726	1000	+	.	gene_id "MSTRG.69186"; transcript_id "MSTRG.69186.76"; exon_number "8";
chr16	StringTie	exon	764907	765036	1000	+	.	gene_id "MSTRG.69186"; transcript_id "MSTRG.69186.76"; exon_number "9";
chr16	StringTie	exon	765110	765303	1000	+	.	gene_id "MSTRG.69186"; transcript_id "MSTRG.69186.76"; exon_number "10";
chr16	StringTie	exon	765527	765617	1000	+	.	gene_id "MSTRG.69186"; transcript_id "MSTRG.69186.76"; exon_number "11";
chr16	StringTie	exon	765691	765790	1000	+	.	gene_id "MSTRG.69186"; transcript_id "MSTRG.69186.76"; exon_number "12";
chr16	StringTie	exon	766059	766203	1000	+	.	gene_id "MSTRG.69186"; transcript_id "MSTRG.69186.76"; exon_number "13";
chr16	StringTie	exon	766924	767012	1000	+	.	gene_id "MSTRG.69186"; transcript_id "MSTRG.69186.76"; exon_number "14";
chr16	StringTie	exon	767376	767470	1000	+	.	gene_id "MSTRG.69186"; transcript_id "MSTRG.69186.76"; exon_number "15";
chr16	StringTie	exon	768379	768565	1000	+	.	gene_id "MSTRG.69186"; transcript_id "MSTRG.69186.76"; exon_number "16";
chr16	StringTie	exon	768648	768865	1000	+	.	gene_id "MSTRG.69186"; transcript_id "MSTRG.69186.76"; exon_number "17";
chr16	StringTie	transcript	760699	768943	1000	+	.	gene_id "MSTRG.69186"; transcript_id "MSTRG.69186.77";
chr16	StringTie	exon	760699	760821	1000	+	.	gene_id "MSTRG.69186"; transcript_id "MSTRG.69186.77"; exon_number "1";
chr16	StringTie	exon	761042	762554	1000	+	.	gene_id "MSTRG.69186"; transcript_id "MSTRG.69186.77"; exon_number "2";
chr16	StringTie	exon	762672	762765	1000	+	.	gene_id "MSTRG.69186"; transcript_id "MSTRG.69186.77"; exon_number "3";
chr16	StringTie	exon	763233	763276	1000	+	.	gene_id "MSTRG.69186"; transcript_id "MSTRG.69186.77"; exon_number "4";
chr16	StringTie	exon	763627	763691	1000	+	.	gene_id "MSTRG.69186"; transcript_id "MSTRG.69186.77"; exon_number "5";
chr16	StringTie	exon	764023	764143	1000	+	.	gene_id "MSTRG.69186"; transcript_id "MSTRG.69186.77"; exon_number "6";
chr16	StringTie	exon	764647	764726	1000	+	.	gene_id "MSTRG.69186"; transcript_id "MSTRG.69186.77"; exon_number "7";
chr16	StringTie	exon	764907	765036	1000	+	.	gene_id "MSTRG.69186"; transcript_id "MSTRG.69186.77"; exon_number "8";
chr16	StringTie	exon	765110	765303	1000	+	.	gene_id "MSTRG.69186"; transcript_id "MSTRG.69186.77"; exon_number "9";
chr16	StringTie	exon	765527	765617	1000	+	.	gene_id "MSTRG.69186"; transcript_id "MSTRG.69186.77"; exon_number "10";
chr16	StringTie	exon	765691	765790	1000	+	.	gene_id "MSTRG.69186"; transcript_id "MSTRG.69186.77"; exon_number "11";
chr16	StringTie	exon	766059	766237	1000	+	.	gene_id "MSTRG.69186"; transcript_id "MSTRG.69186.77"; exon_number "12";
chr16	StringTie	exon	766335	766490	1000	+	.	gene_id "MSTRG.69186"; transcript_id "MSTRG.69186.77"; exon_number "13";
chr16	StringTie	exon	766772	766810	1000	+	.	gene_id "MSTRG.69186"; transcript_id "MSTRG.69186.77"; exon_number "14";
chr16	StringTie	exon	766885	767012	1000	+	.	gene_id "MSTRG.69186"; transcript_id "MSTRG.69186.77"; exon_number "15";
chr16	StringTie	exon	767376	767470	1000	+	.	gene_id "MSTRG.69186"; transcript_id "MSTRG.69186.77"; exon_number "16";
chr16	StringTie	exon	768379	768565	1000	+	.	gene_id "MSTRG.69186"; transcript_id "MSTRG.69186.77"; exon_number "17";
chr16	StringTie	exon	768648	768943	1000	+	.	gene_id "MSTRG.69186"; transcript_id "MSTRG.69186.77"; exon_number "18";
chr16	StringTie	transcript	760700	768798	1000	+	.	gene_id "MSTRG.69186"; transcript_id "MSTRG.69186.78";
chr16	StringTie	exon	760700	761174	1000	+	.	gene_id "MSTRG.69186"; transcript_id "MSTRG.69186.78"; exon_number "1";
chr16	StringTie	exon	762672	762765	1000	+	.	gene_id "MSTRG.69186"; transcript_id "MSTRG.69186.78"; exon_number "2";
chr16	StringTie	exon	763233	763276	1000	+	.	gene_id "MSTRG.69186"; transcript_id "MSTRG.69186.78"; exon_number "3";
chr16	StringTie	exon	763642	763691	1000	+	.	gene_id "MSTRG.69186"; transcript_id "MSTRG.69186.78"; exon_number "4";
chr16	StringTie	exon	764023	764143	1000	+	.	gene_id "MSTRG.69186"; transcript_id "MSTRG.69186.78"; exon_number "5";
chr16	StringTie	exon	764533	764726	1000	+	.	gene_id "MSTRG.69186"; transcript_id "MSTRG.69186.78"; exon_number "6";
chr16	StringTie	exon	764907	765036	1000	+	.	gene_id "MSTRG.69186"; transcript_id "MSTRG.69186.78"; exon_number "7";
chr16	StringTie	exon	765110	765303	1000	+	.	gene_id "MSTRG.69186"; transcript_id "MSTRG.69186.78"; exon_number "8";
chr16	StringTie	exon	765527	765617	1000	+	.	gene_id "MSTRG.69186"; transcript_id "MSTRG.69186.78"; exon_number "9";
chr16	StringTie	exon	765691	765790	1000	+	.	gene_id "MSTRG.69186"; transcript_id "MSTRG.69186.78"; exon_number "10";
chr16	StringTie	exon	766059	766237	1000	+	.	gene_id "MSTRG.69186"; transcript_id "MSTRG.69186.78"; exon_number "11";
chr16	StringTie	exon	766335	766490	1000	+	.	gene_id "MSTRG.69186"; transcript_id "MSTRG.69186.78"; exon_number "12";
chr16	StringTie	exon	766668	766810	1000	+	.	gene_id "MSTRG.69186"; transcript_id "MSTRG.69186.78"; exon_number "13";
chr16	StringTie	exon	766885	767012	1000	+	.	gene_id "MSTRG.69186"; transcript_id "MSTRG.69186.78"; exon_number "14";
chr16	StringTie	exon	767376	767470	1000	+	.	gene_id "MSTRG.69186"; transcript_id "MSTRG.69186.78"; exon_number "15";
chr16	StringTie	exon	768379	768565	1000	+	.	gene_id "MSTRG.69186"; transcript_id "MSTRG.69186.78"; exon_number "16";
chr16	StringTie	exon	768678	768798	1000	+	.	gene_id "MSTRG.69186"; transcript_id "MSTRG.69186.78"; exon_number "17";
chr16	StringTie	transcript	760700	768904	1000	+	.	gene_id "MSTRG.69186"; transcript_id "MSTRG.69186.79";
chr16	StringTie	exon	760700	760821	1000	+	.	gene_id "MSTRG.69186"; transcript_id "MSTRG.69186.79"; exon_number "1";
chr16	StringTie	exon	761073	761174	1000	+	.	gene_id "MSTRG.69186"; transcript_id "MSTRG.69186.79"; exon_number "2";
chr16	StringTie	exon	762672	762765	1000	+	.	gene_id "MSTRG.69186"; transcript_id "MSTRG.69186.79"; exon_number "3";
chr16	StringTie	exon	763233	763276	1000	+	.	gene_id "MSTRG.69186"; transcript_id "MSTRG.69186.79"; exon_number "4";
chr16	StringTie	exon	763645	763691	1000	+	.	gene_id "MSTRG.69186"; transcript_id "MSTRG.69186.79"; exon_number "5";
chr16	StringTie	exon	764023	764143	1000	+	.	gene_id "MSTRG.69186"; transcript_id "MSTRG.69186.79"; exon_number "6";
chr16	StringTie	exon	764647	764726	1000	+	.	gene_id "MSTRG.69186"; transcript_id "MSTRG.69186.79"; exon_number "7";
chr16	StringTie	exon	764907	765036	1000	+	.	gene_id "MSTRG.69186"; transcript_id "MSTRG.69186.79"; exon_number "8";
chr16	StringTie	exon	765110	765303	1000	+	.	gene_id "MSTRG.69186"; transcript_id "MSTRG.69186.79"; exon_number "9";
chr16	StringTie	exon	765527	765617	1000	+	.	gene_id "MSTRG.69186"; transcript_id "MSTRG.69186.79"; exon_number "10";
chr16	StringTie	exon	765691	765790	1000	+	.	gene_id "MSTRG.69186"; transcript_id "MSTRG.69186.79"; exon_number "11";
chr16	StringTie	exon	766059	766237	1000	+	.	gene_id "MSTRG.69186"; transcript_id "MSTRG.69186.79"; exon_number "12";
chr16	StringTie	exon	766335	766490	1000	+	.	gene_id "MSTRG.69186"; transcript_id "MSTRG.69186.79"; exon_number "13";
chr16	StringTie	exon	766644	766810	1000	+	.	gene_id "MSTRG.69186"; transcript_id "MSTRG.69186.79"; exon_number "14";
chr16	StringTie	exon	766885	767012	1000	+	.	gene_id "MSTRG.69186"; transcript_id "MSTRG.69186.79"; exon_number "15";
chr16	StringTie	exon	767376	767470	1000	+	.	gene_id "MSTRG.69186"; transcript_id "MSTRG.69186.79"; exon_number "16";
chr16	StringTie	exon	768379	768565	1000	+	.	gene_id "MSTRG.69186"; transcript_id "MSTRG.69186.79"; exon_number "17";
chr16	StringTie	exon	768648	768904	1000	+	.	gene_id "MSTRG.69186"; transcript_id "MSTRG.69186.79"; exon_number "18";
chr16	StringTie	transcript	750498	777623	1000	+	.	gene_id "MSTRG.69186"; transcript_id "MSTRG.69186.8";
chr16	StringTie	exon	750498	751677	1000	+	.	gene_id "MSTRG.69186"; transcript_id "MSTRG.69186.8"; exon_number "1";
chr16	StringTie	exon	761073	761174	1000	+	.	gene_id "MSTRG.69186"; transcript_id "MSTRG.69186.8"; exon_number "2";
chr16	StringTie	exon	762484	762554	1000	+	.	gene_id "MSTRG.69186"; transcript_id "MSTRG.69186.8"; exon_number "3";
chr16	StringTie	exon	762672	762765	1000	+	.	gene_id "MSTRG.69186"; transcript_id "MSTRG.69186.8"; exon_number "4";
chr16	StringTie	exon	763233	763276	1000	+	.	gene_id "MSTRG.69186"; transcript_id "MSTRG.69186.8"; exon_number "5";
chr16	StringTie	exon	763642	763691	1000	+	.	gene_id "MSTRG.69186"; transcript_id "MSTRG.69186.8"; exon_number "6";
chr16	StringTie	exon	764023	764143	1000	+	.	gene_id "MSTRG.69186"; transcript_id "MSTRG.69186.8"; exon_number "7";
chr16	StringTie	exon	764647	764726	1000	+	.	gene_id "MSTRG.69186"; transcript_id "MSTRG.69186.8"; exon_number "8";
chr16	StringTie	exon	764907	765036	1000	+	.	gene_id "MSTRG.69186"; transcript_id "MSTRG.69186.8"; exon_number "9";
chr16	StringTie	exon	765110	765303	1000	+	.	gene_id "MSTRG.69186"; transcript_id "MSTRG.69186.8"; exon_number "10";
chr16	StringTie	exon	765527	765617	1000	+	.	gene_id "MSTRG.69186"; transcript_id "MSTRG.69186.8"; exon_number "11";
chr16	StringTie	exon	765691	765790	1000	+	.	gene_id "MSTRG.69186"; transcript_id "MSTRG.69186.8"; exon_number "12";
chr16	StringTie	exon	766059	766237	1000	+	.	gene_id "MSTRG.69186"; transcript_id "MSTRG.69186.8"; exon_number "13";
chr16	StringTie	exon	766335	766490	1000	+	.	gene_id "MSTRG.69186"; transcript_id "MSTRG.69186.8"; exon_number "14";
chr16	StringTie	exon	766668	766810	1000	+	.	gene_id "MSTRG.69186"; transcript_id "MSTRG.69186.8"; exon_number "15";
chr16	StringTie	exon	766885	767012	1000	+	.	gene_id "MSTRG.69186"; transcript_id "MSTRG.69186.8"; exon_number "16";
chr16	StringTie	exon	767376	767470	1000	+	.	gene_id "MSTRG.69186"; transcript_id "MSTRG.69186.8"; exon_number "17";
chr16	StringTie	exon	768379	768565	1000	+	.	gene_id "MSTRG.69186"; transcript_id "MSTRG.69186.8"; exon_number "18";
chr16	StringTie	exon	768648	768940	1000	+	.	gene_id "MSTRG.69186"; transcript_id "MSTRG.69186.8"; exon_number "19";
chr16	StringTie	exon	769512	769607	1000	+	.	gene_id "MSTRG.69186"; transcript_id "MSTRG.69186.8"; exon_number "20";
chr16	StringTie	exon	772908	772988	1000	+	.	gene_id "MSTRG.69186"; transcript_id "MSTRG.69186.8"; exon_number "21";
chr16	StringTie	exon	774708	774863	1000	+	.	gene_id "MSTRG.69186"; transcript_id "MSTRG.69186.8"; exon_number "22";
chr16	StringTie	exon	774976	775289	1000	+	.	gene_id "MSTRG.69186"; transcript_id "MSTRG.69186.8"; exon_number "23";
chr16	StringTie	exon	777455	777623	1000	+	.	gene_id "MSTRG.69186"; transcript_id "MSTRG.69186.8"; exon_number "24";
chr16	StringTie	transcript	760700	769556	1000	+	.	gene_id "MSTRG.69186"; transcript_id "MSTRG.69186.80";
chr16	StringTie	exon	760700	761174	1000	+	.	gene_id "MSTRG.69186"; transcript_id "MSTRG.69186.80"; exon_number "1";
chr16	StringTie	exon	762484	762554	1000	+	.	gene_id "MSTRG.69186"; transcript_id "MSTRG.69186.80"; exon_number "2";
chr16	StringTie	exon	762672	762765	1000	+	.	gene_id "MSTRG.69186"; transcript_id "MSTRG.69186.80"; exon_number "3";
chr16	StringTie	exon	763233	763276	1000	+	.	gene_id "MSTRG.69186"; transcript_id "MSTRG.69186.80"; exon_number "4";
chr16	StringTie	exon	763642	763691	1000	+	.	gene_id "MSTRG.69186"; transcript_id "MSTRG.69186.80"; exon_number "5";
chr16	StringTie	exon	764023	764143	1000	+	.	gene_id "MSTRG.69186"; transcript_id "MSTRG.69186.80"; exon_number "6";
chr16	StringTie	exon	764647	764726	1000	+	.	gene_id "MSTRG.69186"; transcript_id "MSTRG.69186.80"; exon_number "7";
chr16	StringTie	exon	764907	765036	1000	+	.	gene_id "MSTRG.69186"; transcript_id "MSTRG.69186.80"; exon_number "8";
chr16	StringTie	exon	765110	765303	1000	+	.	gene_id "MSTRG.69186"; transcript_id "MSTRG.69186.80"; exon_number "9";
chr16	StringTie	exon	765527	765617	1000	+	.	gene_id "MSTRG.69186"; transcript_id "MSTRG.69186.80"; exon_number "10";
chr16	StringTie	exon	765745	765790	1000	+	.	gene_id "MSTRG.69186"; transcript_id "MSTRG.69186.80"; exon_number "11";
chr16	StringTie	exon	766059	766237	1000	+	.	gene_id "MSTRG.69186"; transcript_id "MSTRG.69186.80"; exon_number "12";
chr16	StringTie	exon	766335	766490	1000	+	.	gene_id "MSTRG.69186"; transcript_id "MSTRG.69186.80"; exon_number "13";
chr16	StringTie	exon	766668	766810	1000	+	.	gene_id "MSTRG.69186"; transcript_id "MSTRG.69186.80"; exon_number "14";
chr16	StringTie	exon	766885	767012	1000	+	.	gene_id "MSTRG.69186"; transcript_id "MSTRG.69186.80"; exon_number "15";
chr16	StringTie	exon	767376	767470	1000	+	.	gene_id "MSTRG.69186"; transcript_id "MSTRG.69186.80"; exon_number "16";
chr16	StringTie	exon	768379	768565	1000	+	.	gene_id "MSTRG.69186"; transcript_id "MSTRG.69186.80"; exon_number "17";
chr16	StringTie	exon	768648	768940	1000	+	.	gene_id "MSTRG.69186"; transcript_id "MSTRG.69186.80"; exon_number "18";
chr16	StringTie	exon	769512	769556	1000	+	.	gene_id "MSTRG.69186"; transcript_id "MSTRG.69186.80"; exon_number "19";
chr16	StringTie	transcript	760702	777665	1000	+	.	gene_id "MSTRG.69186"; transcript_id "MSTRG.69186.81";
chr16	StringTie	exon	760702	761174	1000	+	.	gene_id "MSTRG.69186"; transcript_id "MSTRG.69186.81"; exon_number "1";
chr16	StringTie	exon	762484	762554	1000	+	.	gene_id "MSTRG.69186"; transcript_id "MSTRG.69186.81"; exon_number "2";
chr16	StringTie	exon	762672	762765	1000	+	.	gene_id "MSTRG.69186"; transcript_id "MSTRG.69186.81"; exon_number "3";
chr16	StringTie	exon	763233	763276	1000	+	.	gene_id "MSTRG.69186"; transcript_id "MSTRG.69186.81"; exon_number "4";
chr16	StringTie	exon	763645	763691	1000	+	.	gene_id "MSTRG.69186"; transcript_id "MSTRG.69186.81"; exon_number "5";
chr16	StringTie	exon	764023	764143	1000	+	.	gene_id "MSTRG.69186"; transcript_id "MSTRG.69186.81"; exon_number "6";
chr16	StringTie	exon	764647	764726	1000	+	.	gene_id "MSTRG.69186"; transcript_id "MSTRG.69186.81"; exon_number "7";
chr16	StringTie	exon	764907	765036	1000	+	.	gene_id "MSTRG.69186"; transcript_id "MSTRG.69186.81"; exon_number "8";
chr16	StringTie	exon	765110	765303	1000	+	.	gene_id "MSTRG.69186"; transcript_id "MSTRG.69186.81"; exon_number "9";
chr16	StringTie	exon	765527	765617	1000	+	.	gene_id "MSTRG.69186"; transcript_id "MSTRG.69186.81"; exon_number "10";
chr16	StringTie	exon	765691	765790	1000	+	.	gene_id "MSTRG.69186"; transcript_id "MSTRG.69186.81"; exon_number "11";
chr16	StringTie	exon	766059	766237	1000	+	.	gene_id "MSTRG.69186"; transcript_id "MSTRG.69186.81"; exon_number "12";
chr16	StringTie	exon	766335	766490	1000	+	.	gene_id "MSTRG.69186"; transcript_id "MSTRG.69186.81"; exon_number "13";
chr16	StringTie	exon	766668	766810	1000	+	.	gene_id "MSTRG.69186"; transcript_id "MSTRG.69186.81"; exon_number "14";
chr16	StringTie	exon	766885	767012	1000	+	.	gene_id "MSTRG.69186"; transcript_id "MSTRG.69186.81"; exon_number "15";
chr16	StringTie	exon	767376	767470	1000	+	.	gene_id "MSTRG.69186"; transcript_id "MSTRG.69186.81"; exon_number "16";
chr16	StringTie	exon	768379	768565	1000	+	.	gene_id "MSTRG.69186"; transcript_id "MSTRG.69186.81"; exon_number "17";
chr16	StringTie	exon	768648	768940	1000	+	.	gene_id "MSTRG.69186"; transcript_id "MSTRG.69186.81"; exon_number "18";
chr16	StringTie	exon	769512	769607	1000	+	.	gene_id "MSTRG.69186"; transcript_id "MSTRG.69186.81"; exon_number "19";
chr16	StringTie	exon	771917	772011	1000	+	.	gene_id "MSTRG.69186"; transcript_id "MSTRG.69186.81"; exon_number "20";
chr16	StringTie	exon	772908	773001	1000	+	.	gene_id "MSTRG.69186"; transcript_id "MSTRG.69186.81"; exon_number "21";
chr16	StringTie	exon	774236	774434	1000	+	.	gene_id "MSTRG.69186"; transcript_id "MSTRG.69186.81"; exon_number "22";
chr16	StringTie	exon	774708	774863	1000	+	.	gene_id "MSTRG.69186"; transcript_id "MSTRG.69186.81"; exon_number "23";
chr16	StringTie	exon	774976	775108	1000	+	.	gene_id "MSTRG.69186"; transcript_id "MSTRG.69186.81"; exon_number "24";
chr16	StringTie	exon	775164	775289	1000	+	.	gene_id "MSTRG.69186"; transcript_id "MSTRG.69186.81"; exon_number "25";
chr16	StringTie	exon	777455	777665	1000	+	.	gene_id "MSTRG.69186"; transcript_id "MSTRG.69186.81"; exon_number "26";
chr16	StringTie	transcript	760702	768943	1000	+	.	gene_id "MSTRG.69186"; transcript_id "MSTRG.69186.82";
chr16	StringTie	exon	760702	760821	1000	+	.	gene_id "MSTRG.69186"; transcript_id "MSTRG.69186.82"; exon_number "1";
chr16	StringTie	exon	761042	761174	1000	+	.	gene_id "MSTRG.69186"; transcript_id "MSTRG.69186.82"; exon_number "2";
chr16	StringTie	exon	762484	762554	1000	+	.	gene_id "MSTRG.69186"; transcript_id "MSTRG.69186.82"; exon_number "3";
chr16	StringTie	exon	762672	762765	1000	+	.	gene_id "MSTRG.69186"; transcript_id "MSTRG.69186.82"; exon_number "4";
chr16	StringTie	exon	763233	763276	1000	+	.	gene_id "MSTRG.69186"; transcript_id "MSTRG.69186.82"; exon_number "5";
chr16	StringTie	exon	763627	763691	1000	+	.	gene_id "MSTRG.69186"; transcript_id "MSTRG.69186.82"; exon_number "6";
chr16	StringTie	exon	764023	764143	1000	+	.	gene_id "MSTRG.69186"; transcript_id "MSTRG.69186.82"; exon_number "7";
chr16	StringTie	exon	764647	764726	1000	+	.	gene_id "MSTRG.69186"; transcript_id "MSTRG.69186.82"; exon_number "8";
chr16	StringTie	exon	764907	765036	1000	+	.	gene_id "MSTRG.69186"; transcript_id "MSTRG.69186.82"; exon_number "9";
chr16	StringTie	exon	765110	765303	1000	+	.	gene_id "MSTRG.69186"; transcript_id "MSTRG.69186.82"; exon_number "10";
chr16	StringTie	exon	765527	765617	1000	+	.	gene_id "MSTRG.69186"; transcript_id "MSTRG.69186.82"; exon_number "11";
chr16	StringTie	exon	765691	765790	1000	+	.	gene_id "MSTRG.69186"; transcript_id "MSTRG.69186.82"; exon_number "12";
chr16	StringTie	exon	766059	766203	1000	+	.	gene_id "MSTRG.69186"; transcript_id "MSTRG.69186.82"; exon_number "13";
chr16	StringTie	exon	766924	767012	1000	+	.	gene_id "MSTRG.69186"; transcript_id "MSTRG.69186.82"; exon_number "14";
chr16	StringTie	exon	767376	767470	1000	+	.	gene_id "MSTRG.69186"; transcript_id "MSTRG.69186.82"; exon_number "15";
chr16	StringTie	exon	768379	768565	1000	+	.	gene_id "MSTRG.69186"; transcript_id "MSTRG.69186.82"; exon_number "16";
chr16	StringTie	exon	768648	768943	1000	+	.	gene_id "MSTRG.69186"; transcript_id "MSTRG.69186.82"; exon_number "17";
chr16	StringTie	transcript	760702	769558	1000	+	.	gene_id "MSTRG.69186"; transcript_id "MSTRG.69186.83";
chr16	StringTie	exon	760702	760821	1000	+	.	gene_id "MSTRG.69186"; transcript_id "MSTRG.69186.83"; exon_number "1";
chr16	StringTie	exon	761006	761174	1000	+	.	gene_id "MSTRG.69186"; transcript_id "MSTRG.69186.83"; exon_number "2";
chr16	StringTie	exon	762672	762765	1000	+	.	gene_id "MSTRG.69186"; transcript_id "MSTRG.69186.83"; exon_number "3";
chr16	StringTie	exon	763233	763276	1000	+	.	gene_id "MSTRG.69186"; transcript_id "MSTRG.69186.83"; exon_number "4";
chr16	StringTie	exon	763642	763691	1000	+	.	gene_id "MSTRG.69186"; transcript_id "MSTRG.69186.83"; exon_number "5";
chr16	StringTie	exon	764023	764143	1000	+	.	gene_id "MSTRG.69186"; transcript_id "MSTRG.69186.83"; exon_number "6";
chr16	StringTie	exon	764647	764726	1000	+	.	gene_id "MSTRG.69186"; transcript_id "MSTRG.69186.83"; exon_number "7";
chr16	StringTie	exon	764907	765036	1000	+	.	gene_id "MSTRG.69186"; transcript_id "MSTRG.69186.83"; exon_number "8";
chr16	StringTie	exon	765110	765394	1000	+	.	gene_id "MSTRG.69186"; transcript_id "MSTRG.69186.83"; exon_number "9";
chr16	StringTie	exon	765527	765617	1000	+	.	gene_id "MSTRG.69186"; transcript_id "MSTRG.69186.83"; exon_number "10";
chr16	StringTie	exon	765691	765790	1000	+	.	gene_id "MSTRG.69186"; transcript_id "MSTRG.69186.83"; exon_number "11";
chr16	StringTie	exon	766059	766237	1000	+	.	gene_id "MSTRG.69186"; transcript_id "MSTRG.69186.83"; exon_number "12";
chr16	StringTie	exon	766335	766496	1000	+	.	gene_id "MSTRG.69186"; transcript_id "MSTRG.69186.83"; exon_number "13";
chr16	StringTie	exon	766668	766810	1000	+	.	gene_id "MSTRG.69186"; transcript_id "MSTRG.69186.83"; exon_number "14";
chr16	StringTie	exon	766885	767012	1000	+	.	gene_id "MSTRG.69186"; transcript_id "MSTRG.69186.83"; exon_number "15";
chr16	StringTie	exon	767376	767470	1000	+	.	gene_id "MSTRG.69186"; transcript_id "MSTRG.69186.83"; exon_number "16";
chr16	StringTie	exon	768379	768565	1000	+	.	gene_id "MSTRG.69186"; transcript_id "MSTRG.69186.83"; exon_number "17";
chr16	StringTie	exon	768648	768940	1000	+	.	gene_id "MSTRG.69186"; transcript_id "MSTRG.69186.83"; exon_number "18";
chr16	StringTie	exon	769512	769558	1000	+	.	gene_id "MSTRG.69186"; transcript_id "MSTRG.69186.83"; exon_number "19";
chr16	StringTie	transcript	760702	775059	1000	+	.	gene_id "MSTRG.69186"; transcript_id "MSTRG.69186.84";
chr16	StringTie	exon	760702	761174	1000	+	.	gene_id "MSTRG.69186"; transcript_id "MSTRG.69186.84"; exon_number "1";
chr16	StringTie	exon	762672	762765	1000	+	.	gene_id "MSTRG.69186"; transcript_id "MSTRG.69186.84"; exon_number "2";
chr16	StringTie	exon	763233	763276	1000	+	.	gene_id "MSTRG.69186"; transcript_id "MSTRG.69186.84"; exon_number "3";
chr16	StringTie	exon	763627	763691	1000	+	.	gene_id "MSTRG.69186"; transcript_id "MSTRG.69186.84"; exon_number "4";
chr16	StringTie	exon	764023	764143	1000	+	.	gene_id "MSTRG.69186"; transcript_id "MSTRG.69186.84"; exon_number "5";
chr16	StringTie	exon	764647	764726	1000	+	.	gene_id "MSTRG.69186"; transcript_id "MSTRG.69186.84"; exon_number "6";
chr16	StringTie	exon	764907	765036	1000	+	.	gene_id "MSTRG.69186"; transcript_id "MSTRG.69186.84"; exon_number "7";
chr16	StringTie	exon	765110	765303	1000	+	.	gene_id "MSTRG.69186"; transcript_id "MSTRG.69186.84"; exon_number "8";
chr16	StringTie	exon	765527	765617	1000	+	.	gene_id "MSTRG.69186"; transcript_id "MSTRG.69186.84"; exon_number "9";
chr16	StringTie	exon	765691	765790	1000	+	.	gene_id "MSTRG.69186"; transcript_id "MSTRG.69186.84"; exon_number "10";
chr16	StringTie	exon	766059	766237	1000	+	.	gene_id "MSTRG.69186"; transcript_id "MSTRG.69186.84"; exon_number "11";
chr16	StringTie	exon	766335	766490	1000	+	.	gene_id "MSTRG.69186"; transcript_id "MSTRG.69186.84"; exon_number "12";
chr16	StringTie	exon	766668	766810	1000	+	.	gene_id "MSTRG.69186"; transcript_id "MSTRG.69186.84"; exon_number "13";
chr16	StringTie	exon	766885	767012	1000	+	.	gene_id "MSTRG.69186"; transcript_id "MSTRG.69186.84"; exon_number "14";
chr16	StringTie	exon	767376	767470	1000	+	.	gene_id "MSTRG.69186"; transcript_id "MSTRG.69186.84"; exon_number "15";
chr16	StringTie	exon	768379	768565	1000	+	.	gene_id "MSTRG.69186"; transcript_id "MSTRG.69186.84"; exon_number "16";
chr16	StringTie	exon	768648	768940	1000	+	.	gene_id "MSTRG.69186"; transcript_id "MSTRG.69186.84"; exon_number "17";
chr16	StringTie	exon	769512	769607	1000	+	.	gene_id "MSTRG.69186"; transcript_id "MSTRG.69186.84"; exon_number "18";
chr16	StringTie	exon	771917	771979	1000	+	.	gene_id "MSTRG.69186"; transcript_id "MSTRG.69186.84"; exon_number "19";
chr16	StringTie	exon	772908	773001	1000	+	.	gene_id "MSTRG.69186"; transcript_id "MSTRG.69186.84"; exon_number "20";
chr16	StringTie	exon	774708	774863	1000	+	.	gene_id "MSTRG.69186"; transcript_id "MSTRG.69186.84"; exon_number "21";
chr16	StringTie	exon	775033	775059	1000	+	.	gene_id "MSTRG.69186"; transcript_id "MSTRG.69186.84"; exon_number "22";
chr16	StringTie	transcript	760702	775059	1000	+	.	gene_id "MSTRG.69186"; transcript_id "MSTRG.69186.85";
chr16	StringTie	exon	760702	760821	1000	+	.	gene_id "MSTRG.69186"; transcript_id "MSTRG.69186.85"; exon_number "1";
chr16	StringTie	exon	761073	761174	1000	+	.	gene_id "MSTRG.69186"; transcript_id "MSTRG.69186.85"; exon_number "2";
chr16	StringTie	exon	762672	762765	1000	+	.	gene_id "MSTRG.69186"; transcript_id "MSTRG.69186.85"; exon_number "3";
chr16	StringTie	exon	763233	763276	1000	+	.	gene_id "MSTRG.69186"; transcript_id "MSTRG.69186.85"; exon_number "4";
chr16	StringTie	exon	763642	763691	1000	+	.	gene_id "MSTRG.69186"; transcript_id "MSTRG.69186.85"; exon_number "5";
chr16	StringTie	exon	764023	764143	1000	+	.	gene_id "MSTRG.69186"; transcript_id "MSTRG.69186.85"; exon_number "6";
chr16	StringTie	exon	764647	764726	1000	+	.	gene_id "MSTRG.69186"; transcript_id "MSTRG.69186.85"; exon_number "7";
chr16	StringTie	exon	764907	765036	1000	+	.	gene_id "MSTRG.69186"; transcript_id "MSTRG.69186.85"; exon_number "8";
chr16	StringTie	exon	765110	765303	1000	+	.	gene_id "MSTRG.69186"; transcript_id "MSTRG.69186.85"; exon_number "9";
chr16	StringTie	exon	765527	765617	1000	+	.	gene_id "MSTRG.69186"; transcript_id "MSTRG.69186.85"; exon_number "10";
chr16	StringTie	exon	765691	765790	1000	+	.	gene_id "MSTRG.69186"; transcript_id "MSTRG.69186.85"; exon_number "11";
chr16	StringTie	exon	766059	766237	1000	+	.	gene_id "MSTRG.69186"; transcript_id "MSTRG.69186.85"; exon_number "12";
chr16	StringTie	exon	766335	766490	1000	+	.	gene_id "MSTRG.69186"; transcript_id "MSTRG.69186.85"; exon_number "13";
chr16	StringTie	exon	766668	766810	1000	+	.	gene_id "MSTRG.69186"; transcript_id "MSTRG.69186.85"; exon_number "14";
chr16	StringTie	exon	766885	767012	1000	+	.	gene_id "MSTRG.69186"; transcript_id "MSTRG.69186.85"; exon_number "15";
chr16	StringTie	exon	767376	767470	1000	+	.	gene_id "MSTRG.69186"; transcript_id "MSTRG.69186.85"; exon_number "16";
chr16	StringTie	exon	768379	768565	1000	+	.	gene_id "MSTRG.69186"; transcript_id "MSTRG.69186.85"; exon_number "17";
chr16	StringTie	exon	768648	768940	1000	+	.	gene_id "MSTRG.69186"; transcript_id "MSTRG.69186.85"; exon_number "18";
chr16	StringTie	exon	769512	769607	1000	+	.	gene_id "MSTRG.69186"; transcript_id "MSTRG.69186.85"; exon_number "19";
chr16	StringTie	exon	771917	771979	1000	+	.	gene_id "MSTRG.69186"; transcript_id "MSTRG.69186.85"; exon_number "20";
chr16	StringTie	exon	772908	773001	1000	+	.	gene_id "MSTRG.69186"; transcript_id "MSTRG.69186.85"; exon_number "21";
chr16	StringTie	exon	774708	774863	1000	+	.	gene_id "MSTRG.69186"; transcript_id "MSTRG.69186.85"; exon_number "22";
chr16	StringTie	exon	775033	775059	1000	+	.	gene_id "MSTRG.69186"; transcript_id "MSTRG.69186.85"; exon_number "23";
chr16	StringTie	transcript	760704	768867	1000	+	.	gene_id "MSTRG.69186"; transcript_id "MSTRG.69186.86";
chr16	StringTie	exon	760704	760821	1000	+	.	gene_id "MSTRG.69186"; transcript_id "MSTRG.69186.86"; exon_number "1";
chr16	StringTie	exon	761133	761174	1000	+	.	gene_id "MSTRG.69186"; transcript_id "MSTRG.69186.86"; exon_number "2";
chr16	StringTie	exon	762672	762765	1000	+	.	gene_id "MSTRG.69186"; transcript_id "MSTRG.69186.86"; exon_number "3";
chr16	StringTie	exon	763233	763276	1000	+	.	gene_id "MSTRG.69186"; transcript_id "MSTRG.69186.86"; exon_number "4";
chr16	StringTie	exon	763645	763721	1000	+	.	gene_id "MSTRG.69186"; transcript_id "MSTRG.69186.86"; exon_number "5";
chr16	StringTie	exon	764023	764143	1000	+	.	gene_id "MSTRG.69186"; transcript_id "MSTRG.69186.86"; exon_number "6";
chr16	StringTie	exon	764647	764726	1000	+	.	gene_id "MSTRG.69186"; transcript_id "MSTRG.69186.86"; exon_number "7";
chr16	StringTie	exon	764907	765036	1000	+	.	gene_id "MSTRG.69186"; transcript_id "MSTRG.69186.86"; exon_number "8";
chr16	StringTie	exon	765110	765303	1000	+	.	gene_id "MSTRG.69186"; transcript_id "MSTRG.69186.86"; exon_number "9";
chr16	StringTie	exon	765527	765617	1000	+	.	gene_id "MSTRG.69186"; transcript_id "MSTRG.69186.86"; exon_number "10";
chr16	StringTie	exon	765691	765790	1000	+	.	gene_id "MSTRG.69186"; transcript_id "MSTRG.69186.86"; exon_number "11";
chr16	StringTie	exon	766059	766237	1000	+	.	gene_id "MSTRG.69186"; transcript_id "MSTRG.69186.86"; exon_number "12";
chr16	StringTie	exon	766335	766490	1000	+	.	gene_id "MSTRG.69186"; transcript_id "MSTRG.69186.86"; exon_number "13";
chr16	StringTie	exon	766668	766810	1000	+	.	gene_id "MSTRG.69186"; transcript_id "MSTRG.69186.86"; exon_number "14";
chr16	StringTie	exon	766885	767012	1000	+	.	gene_id "MSTRG.69186"; transcript_id "MSTRG.69186.86"; exon_number "15";
chr16	StringTie	exon	767376	767470	1000	+	.	gene_id "MSTRG.69186"; transcript_id "MSTRG.69186.86"; exon_number "16";
chr16	StringTie	exon	768379	768565	1000	+	.	gene_id "MSTRG.69186"; transcript_id "MSTRG.69186.86"; exon_number "17";
chr16	StringTie	exon	768648	768867	1000	+	.	gene_id "MSTRG.69186"; transcript_id "MSTRG.69186.86"; exon_number "18";
chr16	StringTie	transcript	760704	774838	1000	+	.	gene_id "MSTRG.69186"; transcript_id "MSTRG.69186.87";
chr16	StringTie	exon	760704	760821	1000	+	.	gene_id "MSTRG.69186"; transcript_id "MSTRG.69186.87"; exon_number "1";
chr16	StringTie	exon	761073	761174	1000	+	.	gene_id "MSTRG.69186"; transcript_id "MSTRG.69186.87"; exon_number "2";
chr16	StringTie	exon	762484	762554	1000	+	.	gene_id "MSTRG.69186"; transcript_id "MSTRG.69186.87"; exon_number "3";
chr16	StringTie	exon	762672	762765	1000	+	.	gene_id "MSTRG.69186"; transcript_id "MSTRG.69186.87"; exon_number "4";
chr16	StringTie	exon	763233	763276	1000	+	.	gene_id "MSTRG.69186"; transcript_id "MSTRG.69186.87"; exon_number "5";
chr16	StringTie	exon	763642	763691	1000	+	.	gene_id "MSTRG.69186"; transcript_id "MSTRG.69186.87"; exon_number "6";
chr16	StringTie	exon	764023	764143	1000	+	.	gene_id "MSTRG.69186"; transcript_id "MSTRG.69186.87"; exon_number "7";
chr16	StringTie	exon	764647	764726	1000	+	.	gene_id "MSTRG.69186"; transcript_id "MSTRG.69186.87"; exon_number "8";
chr16	StringTie	exon	764907	765036	1000	+	.	gene_id "MSTRG.69186"; transcript_id "MSTRG.69186.87"; exon_number "9";
chr16	StringTie	exon	765110	765303	1000	+	.	gene_id "MSTRG.69186"; transcript_id "MSTRG.69186.87"; exon_number "10";
chr16	StringTie	exon	765527	765617	1000	+	.	gene_id "MSTRG.69186"; transcript_id "MSTRG.69186.87"; exon_number "11";
chr16	StringTie	exon	765691	765790	1000	+	.	gene_id "MSTRG.69186"; transcript_id "MSTRG.69186.87"; exon_number "12";
chr16	StringTie	exon	766059	766237	1000	+	.	gene_id "MSTRG.69186"; transcript_id "MSTRG.69186.87"; exon_number "13";
chr16	StringTie	exon	766335	766490	1000	+	.	gene_id "MSTRG.69186"; transcript_id "MSTRG.69186.87"; exon_number "14";
chr16	StringTie	exon	766698	766810	1000	+	.	gene_id "MSTRG.69186"; transcript_id "MSTRG.69186.87"; exon_number "15";
chr16	StringTie	exon	766885	767012	1000	+	.	gene_id "MSTRG.69186"; transcript_id "MSTRG.69186.87"; exon_number "16";
chr16	StringTie	exon	767376	767470	1000	+	.	gene_id "MSTRG.69186"; transcript_id "MSTRG.69186.87"; exon_number "17";
chr16	StringTie	exon	768379	768565	1000	+	.	gene_id "MSTRG.69186"; transcript_id "MSTRG.69186.87"; exon_number "18";
chr16	StringTie	exon	768648	768940	1000	+	.	gene_id "MSTRG.69186"; transcript_id "MSTRG.69186.87"; exon_number "19";
chr16	StringTie	exon	772908	773001	1000	+	.	gene_id "MSTRG.69186"; transcript_id "MSTRG.69186.87"; exon_number "20";
chr16	StringTie	exon	774236	774352	1000	+	.	gene_id "MSTRG.69186"; transcript_id "MSTRG.69186.87"; exon_number "21";
chr16	StringTie	exon	774708	774838	1000	+	.	gene_id "MSTRG.69186"; transcript_id "MSTRG.69186.87"; exon_number "22";
chr16	StringTie	transcript	760705	768908	1000	+	.	gene_id "MSTRG.69186"; transcript_id "MSTRG.69186.88";
chr16	StringTie	exon	760705	761174	1000	+	.	gene_id "MSTRG.69186"; transcript_id "MSTRG.69186.88"; exon_number "1";
chr16	StringTie	exon	762672	762765	1000	+	.	gene_id "MSTRG.69186"; transcript_id "MSTRG.69186.88"; exon_number "2";
chr16	StringTie	exon	763233	763276	1000	+	.	gene_id "MSTRG.69186"; transcript_id "MSTRG.69186.88"; exon_number "3";
chr16	StringTie	exon	763627	763691	1000	+	.	gene_id "MSTRG.69186"; transcript_id "MSTRG.69186.88"; exon_number "4";
chr16	StringTie	exon	764023	764143	1000	+	.	gene_id "MSTRG.69186"; transcript_id "MSTRG.69186.88"; exon_number "5";
chr16	StringTie	exon	764647	764726	1000	+	.	gene_id "MSTRG.69186"; transcript_id "MSTRG.69186.88"; exon_number "6";
chr16	StringTie	exon	764907	765036	1000	+	.	gene_id "MSTRG.69186"; transcript_id "MSTRG.69186.88"; exon_number "7";
chr16	StringTie	exon	765110	765303	1000	+	.	gene_id "MSTRG.69186"; transcript_id "MSTRG.69186.88"; exon_number "8";
chr16	StringTie	exon	765527	765617	1000	+	.	gene_id "MSTRG.69186"; transcript_id "MSTRG.69186.88"; exon_number "9";
chr16	StringTie	exon	765691	765790	1000	+	.	gene_id "MSTRG.69186"; transcript_id "MSTRG.69186.88"; exon_number "10";
chr16	StringTie	exon	766059	766237	1000	+	.	gene_id "MSTRG.69186"; transcript_id "MSTRG.69186.88"; exon_number "11";
chr16	StringTie	exon	766335	766490	1000	+	.	gene_id "MSTRG.69186"; transcript_id "MSTRG.69186.88"; exon_number "12";
chr16	StringTie	exon	766772	766810	1000	+	.	gene_id "MSTRG.69186"; transcript_id "MSTRG.69186.88"; exon_number "13";
chr16	StringTie	exon	766885	767012	1000	+	.	gene_id "MSTRG.69186"; transcript_id "MSTRG.69186.88"; exon_number "14";
chr16	StringTie	exon	767376	767470	1000	+	.	gene_id "MSTRG.69186"; transcript_id "MSTRG.69186.88"; exon_number "15";
chr16	StringTie	exon	768379	768565	1000	+	.	gene_id "MSTRG.69186"; transcript_id "MSTRG.69186.88"; exon_number "16";
chr16	StringTie	exon	768648	768908	1000	+	.	gene_id "MSTRG.69186"; transcript_id "MSTRG.69186.88"; exon_number "17";
chr16	StringTie	transcript	760705	768865	1000	+	.	gene_id "MSTRG.69186"; transcript_id "MSTRG.69186.89";
chr16	StringTie	exon	760705	760821	1000	+	.	gene_id "MSTRG.69186"; transcript_id "MSTRG.69186.89"; exon_number "1";
chr16	StringTie	exon	761042	761174	1000	+	.	gene_id "MSTRG.69186"; transcript_id "MSTRG.69186.89"; exon_number "2";
chr16	StringTie	exon	762672	762765	1000	+	.	gene_id "MSTRG.69186"; transcript_id "MSTRG.69186.89"; exon_number "3";
chr16	StringTie	exon	763233	763276	1000	+	.	gene_id "MSTRG.69186"; transcript_id "MSTRG.69186.89"; exon_number "4";
chr16	StringTie	exon	763627	763691	1000	+	.	gene_id "MSTRG.69186"; transcript_id "MSTRG.69186.89"; exon_number "5";
chr16	StringTie	exon	764023	764143	1000	+	.	gene_id "MSTRG.69186"; transcript_id "MSTRG.69186.89"; exon_number "6";
chr16	StringTie	exon	764647	764726	1000	+	.	gene_id "MSTRG.69186"; transcript_id "MSTRG.69186.89"; exon_number "7";
chr16	StringTie	exon	764907	765036	1000	+	.	gene_id "MSTRG.69186"; transcript_id "MSTRG.69186.89"; exon_number "8";
chr16	StringTie	exon	765110	765303	1000	+	.	gene_id "MSTRG.69186"; transcript_id "MSTRG.69186.89"; exon_number "9";
chr16	StringTie	exon	765527	765617	1000	+	.	gene_id "MSTRG.69186"; transcript_id "MSTRG.69186.89"; exon_number "10";
chr16	StringTie	exon	765691	765790	1000	+	.	gene_id "MSTRG.69186"; transcript_id "MSTRG.69186.89"; exon_number "11";
chr16	StringTie	exon	766059	766237	1000	+	.	gene_id "MSTRG.69186"; transcript_id "MSTRG.69186.89"; exon_number "12";
chr16	StringTie	exon	766335	766490	1000	+	.	gene_id "MSTRG.69186"; transcript_id "MSTRG.69186.89"; exon_number "13";
chr16	StringTie	exon	766668	766810	1000	+	.	gene_id "MSTRG.69186"; transcript_id "MSTRG.69186.89"; exon_number "14";
chr16	StringTie	exon	766885	767012	1000	+	.	gene_id "MSTRG.69186"; transcript_id "MSTRG.69186.89"; exon_number "15";
chr16	StringTie	exon	767376	767470	1000	+	.	gene_id "MSTRG.69186"; transcript_id "MSTRG.69186.89"; exon_number "16";
chr16	StringTie	exon	768379	768565	1000	+	.	gene_id "MSTRG.69186"; transcript_id "MSTRG.69186.89"; exon_number "17";
chr16	StringTie	exon	768648	768865	1000	+	.	gene_id "MSTRG.69186"; transcript_id "MSTRG.69186.89"; exon_number "18";
chr16	StringTie	transcript	750788	774189	1000	+	.	gene_id "MSTRG.69186"; transcript_id "MSTRG.69186.9";
chr16	StringTie	exon	750788	751677	1000	+	.	gene_id "MSTRG.69186"; transcript_id "MSTRG.69186.9"; exon_number "1";
chr16	StringTie	exon	761073	761174	1000	+	.	gene_id "MSTRG.69186"; transcript_id "MSTRG.69186.9"; exon_number "2";
chr16	StringTie	exon	762672	762765	1000	+	.	gene_id "MSTRG.69186"; transcript_id "MSTRG.69186.9"; exon_number "3";
chr16	StringTie	exon	763233	763276	1000	+	.	gene_id "MSTRG.69186"; transcript_id "MSTRG.69186.9"; exon_number "4";
chr16	StringTie	exon	763642	763691	1000	+	.	gene_id "MSTRG.69186"; transcript_id "MSTRG.69186.9"; exon_number "5";
chr16	StringTie	exon	764023	764143	1000	+	.	gene_id "MSTRG.69186"; transcript_id "MSTRG.69186.9"; exon_number "6";
chr16	StringTie	exon	764647	764726	1000	+	.	gene_id "MSTRG.69186"; transcript_id "MSTRG.69186.9"; exon_number "7";
chr16	StringTie	exon	764907	765036	1000	+	.	gene_id "MSTRG.69186"; transcript_id "MSTRG.69186.9"; exon_number "8";
chr16	StringTie	exon	765110	765303	1000	+	.	gene_id "MSTRG.69186"; transcript_id "MSTRG.69186.9"; exon_number "9";
chr16	StringTie	exon	765527	765617	1000	+	.	gene_id "MSTRG.69186"; transcript_id "MSTRG.69186.9"; exon_number "10";
chr16	StringTie	exon	765691	765790	1000	+	.	gene_id "MSTRG.69186"; transcript_id "MSTRG.69186.9"; exon_number "11";
chr16	StringTie	exon	766059	766237	1000	+	.	gene_id "MSTRG.69186"; transcript_id "MSTRG.69186.9"; exon_number "12";
chr16	StringTie	exon	766335	766490	1000	+	.	gene_id "MSTRG.69186"; transcript_id "MSTRG.69186.9"; exon_number "13";
chr16	StringTie	exon	766668	766810	1000	+	.	gene_id "MSTRG.69186"; transcript_id "MSTRG.69186.9"; exon_number "14";
chr16	StringTie	exon	766885	767012	1000	+	.	gene_id "MSTRG.69186"; transcript_id "MSTRG.69186.9"; exon_number "15";
chr16	StringTie	exon	767376	767470	1000	+	.	gene_id "MSTRG.69186"; transcript_id "MSTRG.69186.9"; exon_number "16";
chr16	StringTie	exon	768379	768565	1000	+	.	gene_id "MSTRG.69186"; transcript_id "MSTRG.69186.9"; exon_number "17";
chr16	StringTie	exon	768648	768940	1000	+	.	gene_id "MSTRG.69186"; transcript_id "MSTRG.69186.9"; exon_number "18";
chr16	StringTie	exon	769512	769607	1000	+	.	gene_id "MSTRG.69186"; transcript_id "MSTRG.69186.9"; exon_number "19";
chr16	StringTie	exon	771917	772011	1000	+	.	gene_id "MSTRG.69186"; transcript_id "MSTRG.69186.9"; exon_number "20";
chr16	StringTie	exon	772908	773001	1000	+	.	gene_id "MSTRG.69186"; transcript_id "MSTRG.69186.9"; exon_number "21";
chr16	StringTie	exon	774118	774189	1000	+	.	gene_id "MSTRG.69186"; transcript_id "MSTRG.69186.9"; exon_number "22";
chr16	StringTie	transcript	760713	772052	1000	+	.	gene_id "MSTRG.69186"; transcript_id "MSTRG.69186.90";
chr16	StringTie	exon	760713	761174	1000	+	.	gene_id "MSTRG.69186"; transcript_id "MSTRG.69186.90"; exon_number "1";
chr16	StringTie	exon	762672	762765	1000	+	.	gene_id "MSTRG.69186"; transcript_id "MSTRG.69186.90"; exon_number "2";
chr16	StringTie	exon	763233	763276	1000	+	.	gene_id "MSTRG.69186"; transcript_id "MSTRG.69186.90"; exon_number "3";
chr16	StringTie	exon	763627	763691	1000	+	.	gene_id "MSTRG.69186"; transcript_id "MSTRG.69186.90"; exon_number "4";
chr16	StringTie	exon	764023	764143	1000	+	.	gene_id "MSTRG.69186"; transcript_id "MSTRG.69186.90"; exon_number "5";
chr16	StringTie	exon	764647	764726	1000	+	.	gene_id "MSTRG.69186"; transcript_id "MSTRG.69186.90"; exon_number "6";
chr16	StringTie	exon	764907	765036	1000	+	.	gene_id "MSTRG.69186"; transcript_id "MSTRG.69186.90"; exon_number "7";
chr16	StringTie	exon	765110	765303	1000	+	.	gene_id "MSTRG.69186"; transcript_id "MSTRG.69186.90"; exon_number "8";
chr16	StringTie	exon	765527	765617	1000	+	.	gene_id "MSTRG.69186"; transcript_id "MSTRG.69186.90"; exon_number "9";
chr16	StringTie	exon	765691	765790	1000	+	.	gene_id "MSTRG.69186"; transcript_id "MSTRG.69186.90"; exon_number "10";
chr16	StringTie	exon	766059	766237	1000	+	.	gene_id "MSTRG.69186"; transcript_id "MSTRG.69186.90"; exon_number "11";
chr16	StringTie	exon	766335	766490	1000	+	.	gene_id "MSTRG.69186"; transcript_id "MSTRG.69186.90"; exon_number "12";
chr16	StringTie	exon	766668	766810	1000	+	.	gene_id "MSTRG.69186"; transcript_id "MSTRG.69186.90"; exon_number "13";
chr16	StringTie	exon	766885	767012	1000	+	.	gene_id "MSTRG.69186"; transcript_id "MSTRG.69186.90"; exon_number "14";
chr16	StringTie	exon	767376	767470	1000	+	.	gene_id "MSTRG.69186"; transcript_id "MSTRG.69186.90"; exon_number "15";
chr16	StringTie	exon	768379	768565	1000	+	.	gene_id "MSTRG.69186"; transcript_id "MSTRG.69186.90"; exon_number "16";
chr16	StringTie	exon	768648	768940	1000	+	.	gene_id "MSTRG.69186"; transcript_id "MSTRG.69186.90"; exon_number "17";
chr16	StringTie	exon	771923	772052	1000	+	.	gene_id "MSTRG.69186"; transcript_id "MSTRG.69186.90"; exon_number "18";
chr16	StringTie	transcript	760714	775179	1000	+	.	gene_id "MSTRG.69186"; transcript_id "MSTRG.69186.91";
chr16	StringTie	exon	760714	760821	1000	+	.	gene_id "MSTRG.69186"; transcript_id "MSTRG.69186.91"; exon_number "1";
chr16	StringTie	exon	761006	761174	1000	+	.	gene_id "MSTRG.69186"; transcript_id "MSTRG.69186.91"; exon_number "2";
chr16	StringTie	exon	761319	762554	1000	+	.	gene_id "MSTRG.69186"; transcript_id "MSTRG.69186.91"; exon_number "3";
chr16	StringTie	exon	762672	762765	1000	+	.	gene_id "MSTRG.69186"; transcript_id "MSTRG.69186.91"; exon_number "4";
chr16	StringTie	exon	763233	763276	1000	+	.	gene_id "MSTRG.69186"; transcript_id "MSTRG.69186.91"; exon_number "5";
chr16	StringTie	exon	763642	763691	1000	+	.	gene_id "MSTRG.69186"; transcript_id "MSTRG.69186.91"; exon_number "6";
chr16	StringTie	exon	764023	764143	1000	+	.	gene_id "MSTRG.69186"; transcript_id "MSTRG.69186.91"; exon_number "7";
chr16	StringTie	exon	764647	764726	1000	+	.	gene_id "MSTRG.69186"; transcript_id "MSTRG.69186.91"; exon_number "8";
chr16	StringTie	exon	764907	765036	1000	+	.	gene_id "MSTRG.69186"; transcript_id "MSTRG.69186.91"; exon_number "9";
chr16	StringTie	exon	765110	765303	1000	+	.	gene_id "MSTRG.69186"; transcript_id "MSTRG.69186.91"; exon_number "10";
chr16	StringTie	exon	765527	765617	1000	+	.	gene_id "MSTRG.69186"; transcript_id "MSTRG.69186.91"; exon_number "11";
chr16	StringTie	exon	765691	765790	1000	+	.	gene_id "MSTRG.69186"; transcript_id "MSTRG.69186.91"; exon_number "12";
chr16	StringTie	exon	766059	766237	1000	+	.	gene_id "MSTRG.69186"; transcript_id "MSTRG.69186.91"; exon_number "13";
chr16	StringTie	exon	766335	766490	1000	+	.	gene_id "MSTRG.69186"; transcript_id "MSTRG.69186.91"; exon_number "14";
chr16	StringTie	exon	766668	766810	1000	+	.	gene_id "MSTRG.69186"; transcript_id "MSTRG.69186.91"; exon_number "15";
chr16	StringTie	exon	766885	767012	1000	+	.	gene_id "MSTRG.69186"; transcript_id "MSTRG.69186.91"; exon_number "16";
chr16	StringTie	exon	767376	767470	1000	+	.	gene_id "MSTRG.69186"; transcript_id "MSTRG.69186.91"; exon_number "17";
chr16	StringTie	exon	768379	768565	1000	+	.	gene_id "MSTRG.69186"; transcript_id "MSTRG.69186.91"; exon_number "18";
chr16	StringTie	exon	768648	768940	1000	+	.	gene_id "MSTRG.69186"; transcript_id "MSTRG.69186.91"; exon_number "19";
chr16	StringTie	exon	769512	769607	1000	+	.	gene_id "MSTRG.69186"; transcript_id "MSTRG.69186.91"; exon_number "20";
chr16	StringTie	exon	771917	772011	1000	+	.	gene_id "MSTRG.69186"; transcript_id "MSTRG.69186.91"; exon_number "21";
chr16	StringTie	exon	772908	772988	1000	+	.	gene_id "MSTRG.69186"; transcript_id "MSTRG.69186.91"; exon_number "22";
chr16	StringTie	exon	774708	774863	1000	+	.	gene_id "MSTRG.69186"; transcript_id "MSTRG.69186.91"; exon_number "23";
chr16	StringTie	exon	774976	775179	1000	+	.	gene_id "MSTRG.69186"; transcript_id "MSTRG.69186.91"; exon_number "24";
chr16	StringTie	transcript	760719	768895	1000	+	.	gene_id "MSTRG.69186"; transcript_id "MSTRG.69186.92";
chr16	StringTie	exon	760719	761174	1000	+	.	gene_id "MSTRG.69186"; transcript_id "MSTRG.69186.92"; exon_number "1";
chr16	StringTie	exon	762672	762765	1000	+	.	gene_id "MSTRG.69186"; transcript_id "MSTRG.69186.92"; exon_number "2";
chr16	StringTie	exon	763233	763276	1000	+	.	gene_id "MSTRG.69186"; transcript_id "MSTRG.69186.92"; exon_number "3";
chr16	StringTie	exon	763642	763691	1000	+	.	gene_id "MSTRG.69186"; transcript_id "MSTRG.69186.92"; exon_number "4";
chr16	StringTie	exon	764023	764143	1000	+	.	gene_id "MSTRG.69186"; transcript_id "MSTRG.69186.92"; exon_number "5";
chr16	StringTie	exon	764533	764726	1000	+	.	gene_id "MSTRG.69186"; transcript_id "MSTRG.69186.92"; exon_number "6";
chr16	StringTie	exon	764907	765036	1000	+	.	gene_id "MSTRG.69186"; transcript_id "MSTRG.69186.92"; exon_number "7";
chr16	StringTie	exon	765110	765303	1000	+	.	gene_id "MSTRG.69186"; transcript_id "MSTRG.69186.92"; exon_number "8";
chr16	StringTie	exon	765527	765617	1000	+	.	gene_id "MSTRG.69186"; transcript_id "MSTRG.69186.92"; exon_number "9";
chr16	StringTie	exon	765691	765790	1000	+	.	gene_id "MSTRG.69186"; transcript_id "MSTRG.69186.92"; exon_number "10";
chr16	StringTie	exon	766059	766237	1000	+	.	gene_id "MSTRG.69186"; transcript_id "MSTRG.69186.92"; exon_number "11";
chr16	StringTie	exon	766335	766490	1000	+	.	gene_id "MSTRG.69186"; transcript_id "MSTRG.69186.92"; exon_number "12";
chr16	StringTie	exon	766668	766810	1000	+	.	gene_id "MSTRG.69186"; transcript_id "MSTRG.69186.92"; exon_number "13";
chr16	StringTie	exon	766885	767012	1000	+	.	gene_id "MSTRG.69186"; transcript_id "MSTRG.69186.92"; exon_number "14";
chr16	StringTie	exon	767376	767470	1000	+	.	gene_id "MSTRG.69186"; transcript_id "MSTRG.69186.92"; exon_number "15";
chr16	StringTie	exon	768379	768565	1000	+	.	gene_id "MSTRG.69186"; transcript_id "MSTRG.69186.92"; exon_number "16";
chr16	StringTie	exon	768648	768895	1000	+	.	gene_id "MSTRG.69186"; transcript_id "MSTRG.69186.92"; exon_number "17";
chr16	StringTie	transcript	760721	778607	1000	+	.	gene_id "MSTRG.69186"; transcript_id "MSTRG.69186.93";
chr16	StringTie	exon	760721	760821	1000	+	.	gene_id "MSTRG.69186"; transcript_id "MSTRG.69186.93"; exon_number "1";
chr16	StringTie	exon	761073	762554	1000	+	.	gene_id "MSTRG.69186"; transcript_id "MSTRG.69186.93"; exon_number "2";
chr16	StringTie	exon	762672	762765	1000	+	.	gene_id "MSTRG.69186"; transcript_id "MSTRG.69186.93"; exon_number "3";
chr16	StringTie	exon	763233	763276	1000	+	.	gene_id "MSTRG.69186"; transcript_id "MSTRG.69186.93"; exon_number "4";
chr16	StringTie	exon	763642	763691	1000	+	.	gene_id "MSTRG.69186"; transcript_id "MSTRG.69186.93"; exon_number "5";
chr16	StringTie	exon	764023	764143	1000	+	.	gene_id "MSTRG.69186"; transcript_id "MSTRG.69186.93"; exon_number "6";
chr16	StringTie	exon	764647	764726	1000	+	.	gene_id "MSTRG.69186"; transcript_id "MSTRG.69186.93"; exon_number "7";
chr16	StringTie	exon	764907	765036	1000	+	.	gene_id "MSTRG.69186"; transcript_id "MSTRG.69186.93"; exon_number "8";
chr16	StringTie	exon	765110	765303	1000	+	.	gene_id "MSTRG.69186"; transcript_id "MSTRG.69186.93"; exon_number "9";
chr16	StringTie	exon	765527	765617	1000	+	.	gene_id "MSTRG.69186"; transcript_id "MSTRG.69186.93"; exon_number "10";
chr16	StringTie	exon	765691	765790	1000	+	.	gene_id "MSTRG.69186"; transcript_id "MSTRG.69186.93"; exon_number "11";
chr16	StringTie	exon	766059	766237	1000	+	.	gene_id "MSTRG.69186"; transcript_id "MSTRG.69186.93"; exon_number "12";
chr16	StringTie	exon	766335	766490	1000	+	.	gene_id "MSTRG.69186"; transcript_id "MSTRG.69186.93"; exon_number "13";
chr16	StringTie	exon	766698	766810	1000	+	.	gene_id "MSTRG.69186"; transcript_id "MSTRG.69186.93"; exon_number "14";
chr16	StringTie	exon	766885	767012	1000	+	.	gene_id "MSTRG.69186"; transcript_id "MSTRG.69186.93"; exon_number "15";
chr16	StringTie	exon	767376	767470	1000	+	.	gene_id "MSTRG.69186"; transcript_id "MSTRG.69186.93"; exon_number "16";
chr16	StringTie	exon	768379	768565	1000	+	.	gene_id "MSTRG.69186"; transcript_id "MSTRG.69186.93"; exon_number "17";
chr16	StringTie	exon	768648	768940	1000	+	.	gene_id "MSTRG.69186"; transcript_id "MSTRG.69186.93"; exon_number "18";
chr16	StringTie	exon	769512	769607	1000	+	.	gene_id "MSTRG.69186"; transcript_id "MSTRG.69186.93"; exon_number "19";
chr16	StringTie	exon	771917	772011	1000	+	.	gene_id "MSTRG.69186"; transcript_id "MSTRG.69186.93"; exon_number "20";
chr16	StringTie	exon	772908	773001	1000	+	.	gene_id "MSTRG.69186"; transcript_id "MSTRG.69186.93"; exon_number "21";
chr16	StringTie	exon	774236	774352	1000	+	.	gene_id "MSTRG.69186"; transcript_id "MSTRG.69186.93"; exon_number "22";
chr16	StringTie	exon	774708	774863	1000	+	.	gene_id "MSTRG.69186"; transcript_id "MSTRG.69186.93"; exon_number "23";
chr16	StringTie	exon	774976	775289	1000	+	.	gene_id "MSTRG.69186"; transcript_id "MSTRG.69186.93"; exon_number "24";
chr16	StringTie	exon	777455	778607	1000	+	.	gene_id "MSTRG.69186"; transcript_id "MSTRG.69186.93"; exon_number "25";
chr16	StringTie	transcript	760721	768926	1000	+	.	gene_id "MSTRG.69186"; transcript_id "MSTRG.69186.94";
chr16	StringTie	exon	760721	760821	1000	+	.	gene_id "MSTRG.69186"; transcript_id "MSTRG.69186.94"; exon_number "1";
chr16	StringTie	exon	761073	761174	1000	+	.	gene_id "MSTRG.69186"; transcript_id "MSTRG.69186.94"; exon_number "2";
chr16	StringTie	exon	762672	762765	1000	+	.	gene_id "MSTRG.69186"; transcript_id "MSTRG.69186.94"; exon_number "3";
chr16	StringTie	exon	763233	763276	1000	+	.	gene_id "MSTRG.69186"; transcript_id "MSTRG.69186.94"; exon_number "4";
chr16	StringTie	exon	763645	763691	1000	+	.	gene_id "MSTRG.69186"; transcript_id "MSTRG.69186.94"; exon_number "5";
chr16	StringTie	exon	764023	764143	1000	+	.	gene_id "MSTRG.69186"; transcript_id "MSTRG.69186.94"; exon_number "6";
chr16	StringTie	exon	764533	764726	1000	+	.	gene_id "MSTRG.69186"; transcript_id "MSTRG.69186.94"; exon_number "7";
chr16	StringTie	exon	764907	765036	1000	+	.	gene_id "MSTRG.69186"; transcript_id "MSTRG.69186.94"; exon_number "8";
chr16	StringTie	exon	765110	765790	1000	+	.	gene_id "MSTRG.69186"; transcript_id "MSTRG.69186.94"; exon_number "9";
chr16	StringTie	exon	766059	766237	1000	+	.	gene_id "MSTRG.69186"; transcript_id "MSTRG.69186.94"; exon_number "10";
chr16	StringTie	exon	766335	766490	1000	+	.	gene_id "MSTRG.69186"; transcript_id "MSTRG.69186.94"; exon_number "11";
chr16	StringTie	exon	766668	766810	1000	+	.	gene_id "MSTRG.69186"; transcript_id "MSTRG.69186.94"; exon_number "12";
chr16	StringTie	exon	766885	767012	1000	+	.	gene_id "MSTRG.69186"; transcript_id "MSTRG.69186.94"; exon_number "13";
chr16	StringTie	exon	767376	767470	1000	+	.	gene_id "MSTRG.69186"; transcript_id "MSTRG.69186.94"; exon_number "14";
chr16	StringTie	exon	768379	768565	1000	+	.	gene_id "MSTRG.69186"; transcript_id "MSTRG.69186.94"; exon_number "15";
chr16	StringTie	exon	768648	768926	1000	+	.	gene_id "MSTRG.69186"; transcript_id "MSTRG.69186.94"; exon_number "16";
chr16	StringTie	transcript	760722	768950	1000	+	.	gene_id "MSTRG.69186"; transcript_id "MSTRG.69186.95";
chr16	StringTie	exon	760722	761174	1000	+	.	gene_id "MSTRG.69186"; transcript_id "MSTRG.69186.95"; exon_number "1";
chr16	StringTie	exon	762672	762765	1000	+	.	gene_id "MSTRG.69186"; transcript_id "MSTRG.69186.95"; exon_number "2";
chr16	StringTie	exon	763233	763276	1000	+	.	gene_id "MSTRG.69186"; transcript_id "MSTRG.69186.95"; exon_number "3";
chr16	StringTie	exon	763642	763691	1000	+	.	gene_id "MSTRG.69186"; transcript_id "MSTRG.69186.95"; exon_number "4";
chr16	StringTie	exon	764023	764143	1000	+	.	gene_id "MSTRG.69186"; transcript_id "MSTRG.69186.95"; exon_number "5";
chr16	StringTie	exon	764647	764726	1000	+	.	gene_id "MSTRG.69186"; transcript_id "MSTRG.69186.95"; exon_number "6";
chr16	StringTie	exon	764907	765036	1000	+	.	gene_id "MSTRG.69186"; transcript_id "MSTRG.69186.95"; exon_number "7";
chr16	StringTie	exon	765110	765303	1000	+	.	gene_id "MSTRG.69186"; transcript_id "MSTRG.69186.95"; exon_number "8";
chr16	StringTie	exon	765527	765617	1000	+	.	gene_id "MSTRG.69186"; transcript_id "MSTRG.69186.95"; exon_number "9";
chr16	StringTie	exon	765691	765790	1000	+	.	gene_id "MSTRG.69186"; transcript_id "MSTRG.69186.95"; exon_number "10";
chr16	StringTie	exon	766059	766237	1000	+	.	gene_id "MSTRG.69186"; transcript_id "MSTRG.69186.95"; exon_number "11";
chr16	StringTie	exon	766335	766490	1000	+	.	gene_id "MSTRG.69186"; transcript_id "MSTRG.69186.95"; exon_number "12";
chr16	StringTie	exon	766967	767012	1000	+	.	gene_id "MSTRG.69186"; transcript_id "MSTRG.69186.95"; exon_number "13";
chr16	StringTie	exon	767376	767470	1000	+	.	gene_id "MSTRG.69186"; transcript_id "MSTRG.69186.95"; exon_number "14";
chr16	StringTie	exon	768379	768565	1000	+	.	gene_id "MSTRG.69186"; transcript_id "MSTRG.69186.95"; exon_number "15";
chr16	StringTie	exon	768648	768950	1000	+	.	gene_id "MSTRG.69186"; transcript_id "MSTRG.69186.95"; exon_number "16";
chr16	StringTie	transcript	760722	778300	1000	+	.	gene_id "MSTRG.69186"; transcript_id "MSTRG.69186.96";
chr16	StringTie	exon	760722	760821	1000	+	.	gene_id "MSTRG.69186"; transcript_id "MSTRG.69186.96"; exon_number "1";
chr16	StringTie	exon	761073	761174	1000	+	.	gene_id "MSTRG.69186"; transcript_id "MSTRG.69186.96"; exon_number "2";
chr16	StringTie	exon	762672	762765	1000	+	.	gene_id "MSTRG.69186"; transcript_id "MSTRG.69186.96"; exon_number "3";
chr16	StringTie	exon	763233	763276	1000	+	.	gene_id "MSTRG.69186"; transcript_id "MSTRG.69186.96"; exon_number "4";
chr16	StringTie	exon	763642	763691	1000	+	.	gene_id "MSTRG.69186"; transcript_id "MSTRG.69186.96"; exon_number "5";
chr16	StringTie	exon	764023	764143	1000	+	.	gene_id "MSTRG.69186"; transcript_id "MSTRG.69186.96"; exon_number "6";
chr16	StringTie	exon	764647	764726	1000	+	.	gene_id "MSTRG.69186"; transcript_id "MSTRG.69186.96"; exon_number "7";
chr16	StringTie	exon	764907	765036	1000	+	.	gene_id "MSTRG.69186"; transcript_id "MSTRG.69186.96"; exon_number "8";
chr16	StringTie	exon	765110	765303	1000	+	.	gene_id "MSTRG.69186"; transcript_id "MSTRG.69186.96"; exon_number "9";
chr16	StringTie	exon	765527	765617	1000	+	.	gene_id "MSTRG.69186"; transcript_id "MSTRG.69186.96"; exon_number "10";
chr16	StringTie	exon	765691	765790	1000	+	.	gene_id "MSTRG.69186"; transcript_id "MSTRG.69186.96"; exon_number "11";
chr16	StringTie	exon	766059	766237	1000	+	.	gene_id "MSTRG.69186"; transcript_id "MSTRG.69186.96"; exon_number "12";
chr16	StringTie	exon	766335	766490	1000	+	.	gene_id "MSTRG.69186"; transcript_id "MSTRG.69186.96"; exon_number "13";
chr16	StringTie	exon	766668	766810	1000	+	.	gene_id "MSTRG.69186"; transcript_id "MSTRG.69186.96"; exon_number "14";
chr16	StringTie	exon	766885	767012	1000	+	.	gene_id "MSTRG.69186"; transcript_id "MSTRG.69186.96"; exon_number "15";
chr16	StringTie	exon	767376	767470	1000	+	.	gene_id "MSTRG.69186"; transcript_id "MSTRG.69186.96"; exon_number "16";
chr16	StringTie	exon	768379	768565	1000	+	.	gene_id "MSTRG.69186"; transcript_id "MSTRG.69186.96"; exon_number "17";
chr16	StringTie	exon	768648	768940	1000	+	.	gene_id "MSTRG.69186"; transcript_id "MSTRG.69186.96"; exon_number "18";
chr16	StringTie	exon	769512	769607	1000	+	.	gene_id "MSTRG.69186"; transcript_id "MSTRG.69186.96"; exon_number "19";
chr16	StringTie	exon	771917	772011	1000	+	.	gene_id "MSTRG.69186"; transcript_id "MSTRG.69186.96"; exon_number "20";
chr16	StringTie	exon	772908	773001	1000	+	.	gene_id "MSTRG.69186"; transcript_id "MSTRG.69186.96"; exon_number "21";
chr16	StringTie	exon	774236	774352	1000	+	.	gene_id "MSTRG.69186"; transcript_id "MSTRG.69186.96"; exon_number "22";
chr16	StringTie	exon	774708	774863	1000	+	.	gene_id "MSTRG.69186"; transcript_id "MSTRG.69186.96"; exon_number "23";
chr16	StringTie	exon	774976	775108	1000	+	.	gene_id "MSTRG.69186"; transcript_id "MSTRG.69186.96"; exon_number "24";
chr16	StringTie	exon	775164	775289	1000	+	.	gene_id "MSTRG.69186"; transcript_id "MSTRG.69186.96"; exon_number "25";
chr16	StringTie	exon	777455	778300	1000	+	.	gene_id "MSTRG.69186"; transcript_id "MSTRG.69186.96"; exon_number "26";
chr16	StringTie	transcript	760723	770001	1000	+	.	gene_id "MSTRG.69186"; transcript_id "MSTRG.69186.97";
chr16	StringTie	exon	760723	760821	1000	+	.	gene_id "MSTRG.69186"; transcript_id "MSTRG.69186.97"; exon_number "1";
chr16	StringTie	exon	761133	761174	1000	+	.	gene_id "MSTRG.69186"; transcript_id "MSTRG.69186.97"; exon_number "2";
chr16	StringTie	exon	762672	762765	1000	+	.	gene_id "MSTRG.69186"; transcript_id "MSTRG.69186.97"; exon_number "3";
chr16	StringTie	exon	763233	763276	1000	+	.	gene_id "MSTRG.69186"; transcript_id "MSTRG.69186.97"; exon_number "4";
chr16	StringTie	exon	763642	763691	1000	+	.	gene_id "MSTRG.69186"; transcript_id "MSTRG.69186.97"; exon_number "5";
chr16	StringTie	exon	764023	764143	1000	+	.	gene_id "MSTRG.69186"; transcript_id "MSTRG.69186.97"; exon_number "6";
chr16	StringTie	exon	764647	764726	1000	+	.	gene_id "MSTRG.69186"; transcript_id "MSTRG.69186.97"; exon_number "7";
chr16	StringTie	exon	765110	765303	1000	+	.	gene_id "MSTRG.69186"; transcript_id "MSTRG.69186.97"; exon_number "8";
chr16	StringTie	exon	765527	765617	1000	+	.	gene_id "MSTRG.69186"; transcript_id "MSTRG.69186.97"; exon_number "9";
chr16	StringTie	exon	765691	765790	1000	+	.	gene_id "MSTRG.69186"; transcript_id "MSTRG.69186.97"; exon_number "10";
chr16	StringTie	exon	766059	766237	1000	+	.	gene_id "MSTRG.69186"; transcript_id "MSTRG.69186.97"; exon_number "11";
chr16	StringTie	exon	766335	766490	1000	+	.	gene_id "MSTRG.69186"; transcript_id "MSTRG.69186.97"; exon_number "12";
chr16	StringTie	exon	766668	766810	1000	+	.	gene_id "MSTRG.69186"; transcript_id "MSTRG.69186.97"; exon_number "13";
chr16	StringTie	exon	766885	767012	1000	+	.	gene_id "MSTRG.69186"; transcript_id "MSTRG.69186.97"; exon_number "14";
chr16	StringTie	exon	767376	767470	1000	+	.	gene_id "MSTRG.69186"; transcript_id "MSTRG.69186.97"; exon_number "15";
chr16	StringTie	exon	768379	768565	1000	+	.	gene_id "MSTRG.69186"; transcript_id "MSTRG.69186.97"; exon_number "16";
chr16	StringTie	exon	768648	768940	1000	+	.	gene_id "MSTRG.69186"; transcript_id "MSTRG.69186.97"; exon_number "17";
chr16	StringTie	exon	769512	770001	1000	+	.	gene_id "MSTRG.69186"; transcript_id "MSTRG.69186.97"; exon_number "18";
chr16	StringTie	transcript	760723	768867	1000	+	.	gene_id "MSTRG.69186"; transcript_id "MSTRG.69186.98";
chr16	StringTie	exon	760723	760821	1000	+	.	gene_id "MSTRG.69186"; transcript_id "MSTRG.69186.98"; exon_number "1";
chr16	StringTie	exon	761133	761174	1000	+	.	gene_id "MSTRG.69186"; transcript_id "MSTRG.69186.98"; exon_number "2";
chr16	StringTie	exon	761319	762554	1000	+	.	gene_id "MSTRG.69186"; transcript_id "MSTRG.69186.98"; exon_number "3";
chr16	StringTie	exon	762672	762765	1000	+	.	gene_id "MSTRG.69186"; transcript_id "MSTRG.69186.98"; exon_number "4";
chr16	StringTie	exon	763233	763276	1000	+	.	gene_id "MSTRG.69186"; transcript_id "MSTRG.69186.98"; exon_number "5";
chr16	StringTie	exon	763642	763691	1000	+	.	gene_id "MSTRG.69186"; transcript_id "MSTRG.69186.98"; exon_number "6";
chr16	StringTie	exon	764023	764143	1000	+	.	gene_id "MSTRG.69186"; transcript_id "MSTRG.69186.98"; exon_number "7";
chr16	StringTie	exon	764647	764726	1000	+	.	gene_id "MSTRG.69186"; transcript_id "MSTRG.69186.98"; exon_number "8";
chr16	StringTie	exon	764907	765036	1000	+	.	gene_id "MSTRG.69186"; transcript_id "MSTRG.69186.98"; exon_number "9";
chr16	StringTie	exon	765110	765303	1000	+	.	gene_id "MSTRG.69186"; transcript_id "MSTRG.69186.98"; exon_number "10";
chr16	StringTie	exon	765527	765617	1000	+	.	gene_id "MSTRG.69186"; transcript_id "MSTRG.69186.98"; exon_number "11";
chr16	StringTie	exon	765691	765790	1000	+	.	gene_id "MSTRG.69186"; transcript_id "MSTRG.69186.98"; exon_number "12";
chr16	StringTie	exon	766059	766237	1000	+	.	gene_id "MSTRG.69186"; transcript_id "MSTRG.69186.98"; exon_number "13";
chr16	StringTie	exon	766335	766490	1000	+	.	gene_id "MSTRG.69186"; transcript_id "MSTRG.69186.98"; exon_number "14";
chr16	StringTie	exon	766668	766810	1000	+	.	gene_id "MSTRG.69186"; transcript_id "MSTRG.69186.98"; exon_number "15";
chr16	StringTie	exon	766885	767012	1000	+	.	gene_id "MSTRG.69186"; transcript_id "MSTRG.69186.98"; exon_number "16";
chr16	StringTie	exon	767376	767470	1000	+	.	gene_id "MSTRG.69186"; transcript_id "MSTRG.69186.98"; exon_number "17";
chr16	StringTie	exon	768379	768565	1000	+	.	gene_id "MSTRG.69186"; transcript_id "MSTRG.69186.98"; exon_number "18";
chr16	StringTie	exon	768678	768867	1000	+	.	gene_id "MSTRG.69186"; transcript_id "MSTRG.69186.98"; exon_number "19";
chr16	StringTie	transcript	760724	772076	1000	+	.	gene_id "MSTRG.69186"; transcript_id "MSTRG.69186.99";
chr16	StringTie	exon	760724	761174	1000	+	.	gene_id "MSTRG.69186"; transcript_id "MSTRG.69186.99"; exon_number "1";
chr16	StringTie	exon	762672	762765	1000	+	.	gene_id "MSTRG.69186"; transcript_id "MSTRG.69186.99"; exon_number "2";
chr16	StringTie	exon	763233	763276	1000	+	.	gene_id "MSTRG.69186"; transcript_id "MSTRG.69186.99"; exon_number "3";
chr16	StringTie	exon	763645	763721	1000	+	.	gene_id "MSTRG.69186"; transcript_id "MSTRG.69186.99"; exon_number "4";
chr16	StringTie	exon	764023	764143	1000	+	.	gene_id "MSTRG.69186"; transcript_id "MSTRG.69186.99"; exon_number "5";
chr16	StringTie	exon	764647	764726	1000	+	.	gene_id "MSTRG.69186"; transcript_id "MSTRG.69186.99"; exon_number "6";
chr16	StringTie	exon	764907	765036	1000	+	.	gene_id "MSTRG.69186"; transcript_id "MSTRG.69186.99"; exon_number "7";
chr16	StringTie	exon	765110	765617	1000	+	.	gene_id "MSTRG.69186"; transcript_id "MSTRG.69186.99"; exon_number "8";
chr16	StringTie	exon	765691	765790	1000	+	.	gene_id "MSTRG.69186"; transcript_id "MSTRG.69186.99"; exon_number "9";
chr16	StringTie	exon	766059	766237	1000	+	.	gene_id "MSTRG.69186"; transcript_id "MSTRG.69186.99"; exon_number "10";
chr16	StringTie	exon	766335	766490	1000	+	.	gene_id "MSTRG.69186"; transcript_id "MSTRG.69186.99"; exon_number "11";
chr16	StringTie	exon	766698	766810	1000	+	.	gene_id "MSTRG.69186"; transcript_id "MSTRG.69186.99"; exon_number "12";
chr16	StringTie	exon	766885	767012	1000	+	.	gene_id "MSTRG.69186"; transcript_id "MSTRG.69186.99"; exon_number "13";
chr16	StringTie	exon	767376	767470	1000	+	.	gene_id "MSTRG.69186"; transcript_id "MSTRG.69186.99"; exon_number "14";
chr16	StringTie	exon	768379	768565	1000	+	.	gene_id "MSTRG.69186"; transcript_id "MSTRG.69186.99"; exon_number "15";
chr16	StringTie	exon	768648	768940	1000	+	.	gene_id "MSTRG.69186"; transcript_id "MSTRG.69186.99"; exon_number "16";
chr16	StringTie	exon	769512	769607	1000	+	.	gene_id "MSTRG.69186"; transcript_id "MSTRG.69186.99"; exon_number "17";
chr16	StringTie	exon	771917	772076	1000	+	.	gene_id "MSTRG.69186"; transcript_id "MSTRG.69186.99"; exon_number "18";
chr16	StringTie	transcript	762086	762775	1000	-	.	gene_id "MSTRG.69187"; transcript_id "MSTRG.69187.1";
chr16	StringTie	exon	762086	762247	1000	-	.	gene_id "MSTRG.69187"; transcript_id "MSTRG.69187.1"; exon_number "1";
chr16	StringTie	exon	762676	762775	1000	-	.	gene_id "MSTRG.69187"; transcript_id "MSTRG.69187.1"; exon_number "2";
chr16	StringTie	transcript	769428	783370	1000	-	.	gene_id "MSTRG.69188"; transcript_id "ENST00000442466"; gene_name "MSLNL"; ref_gene_id "ENSG00000162006";
chr16	StringTie	exon	769428	769633	1000	-	.	gene_id "MSTRG.69188"; transcript_id "ENST00000442466"; exon_number "1"; gene_name "MSLNL"; ref_gene_id "ENSG00000162006";
chr16	StringTie	exon	770029	770290	1000	-	.	gene_id "MSTRG.69188"; transcript_id "ENST00000442466"; exon_number "2"; gene_name "MSLNL"; ref_gene_id "ENSG00000162006";
chr16	StringTie	exon	770532	770671	1000	-	.	gene_id "MSTRG.69188"; transcript_id "ENST00000442466"; exon_number "3"; gene_name "MSLNL"; ref_gene_id "ENSG00000162006";
chr16	StringTie	exon	770831	770961	1000	-	.	gene_id "MSTRG.69188"; transcript_id "ENST00000442466"; exon_number "4"; gene_name "MSLNL"; ref_gene_id "ENSG00000162006";
chr16	StringTie	exon	772684	772811	1000	-	.	gene_id "MSTRG.69188"; transcript_id "ENST00000442466"; exon_number "5"; gene_name "MSLNL"; ref_gene_id "ENSG00000162006";
chr16	StringTie	exon	772890	773045	1000	-	.	gene_id "MSTRG.69188"; transcript_id "ENST00000442466"; exon_number "6"; gene_name "MSLNL"; ref_gene_id "ENSG00000162006";
chr16	StringTie	exon	773129	773298	1000	-	.	gene_id "MSTRG.69188"; transcript_id "ENST00000442466"; exon_number "7"; gene_name "MSLNL"; ref_gene_id "ENSG00000162006";
chr16	StringTie	exon	774187	774328	1000	-	.	gene_id "MSTRG.69188"; transcript_id "ENST00000442466"; exon_number "8"; gene_name "MSLNL"; ref_gene_id "ENSG00000162006";
chr16	StringTie	exon	774414	774504	1000	-	.	gene_id "MSTRG.69188"; transcript_id "ENST00000442466"; exon_number "9"; gene_name "MSLNL"; ref_gene_id "ENSG00000162006";
chr16	StringTie	exon	774836	775015	1000	-	.	gene_id "MSTRG.69188"; transcript_id "ENST00000442466"; exon_number "10"; gene_name "MSLNL"; ref_gene_id "ENSG00000162006";
chr16	StringTie	exon	775146	775283	1000	-	.	gene_id "MSTRG.69188"; transcript_id "ENST00000442466"; exon_number "11"; gene_name "MSLNL"; ref_gene_id "ENSG00000162006";
chr16	StringTie	exon	775418	775503	1000	-	.	gene_id "MSTRG.69188"; transcript_id "ENST00000442466"; exon_number "12"; gene_name "MSLNL"; ref_gene_id "ENSG00000162006";
chr16	StringTie	exon	778642	778762	1000	-	.	gene_id "MSTRG.69188"; transcript_id "ENST00000442466"; exon_number "13"; gene_name "MSLNL"; ref_gene_id "ENSG00000162006";
chr16	StringTie	exon	780042	780162	1000	-	.	gene_id "MSTRG.69188"; transcript_id "ENST00000442466"; exon_number "14"; gene_name "MSLNL"; ref_gene_id "ENSG00000162006";
chr16	StringTie	exon	783334	783370	1000	-	.	gene_id "MSTRG.69188"; transcript_id "ENST00000442466"; exon_number "15"; gene_name "MSLNL"; ref_gene_id "ENSG00000162006";
chr16	StringTie	transcript	774188	778700	1000	-	.	gene_id "MSTRG.69188"; transcript_id "ENST00000537221"; gene_name "MSLNL"; ref_gene_id "ENSG00000162006";
chr16	StringTie	exon	774188	774328	1000	-	.	gene_id "MSTRG.69188"; transcript_id "ENST00000537221"; exon_number "1"; gene_name "MSLNL"; ref_gene_id "ENSG00000162006";
chr16	StringTie	exon	774414	774504	1000	-	.	gene_id "MSTRG.69188"; transcript_id "ENST00000537221"; exon_number "2"; gene_name "MSLNL"; ref_gene_id "ENSG00000162006";
chr16	StringTie	exon	774836	775283	1000	-	.	gene_id "MSTRG.69188"; transcript_id "ENST00000537221"; exon_number "3"; gene_name "MSLNL"; ref_gene_id "ENSG00000162006";
chr16	StringTie	exon	775418	775498	1000	-	.	gene_id "MSTRG.69188"; transcript_id "ENST00000537221"; exon_number "4"; gene_name "MSLNL"; ref_gene_id "ENSG00000162006";
chr16	StringTie	exon	778642	778700	1000	-	.	gene_id "MSTRG.69188"; transcript_id "ENST00000537221"; exon_number "5"; gene_name "MSLNL"; ref_gene_id "ENSG00000162006";
chr16	StringTie	transcript	769428	782054	1000	-	.	gene_id "MSTRG.69188"; transcript_id "ENST00000543963"; gene_name "MSLNL"; ref_gene_id "ENSG00000162006";
chr16	StringTie	exon	769428	769633	1000	-	.	gene_id "MSTRG.69188"; transcript_id "ENST00000543963"; exon_number "1"; gene_name "MSLNL"; ref_gene_id "ENSG00000162006";
chr16	StringTie	exon	770029	770290	1000	-	.	gene_id "MSTRG.69188"; transcript_id "ENST00000543963"; exon_number "2"; gene_name "MSLNL"; ref_gene_id "ENSG00000162006";
chr16	StringTie	exon	770532	770671	1000	-	.	gene_id "MSTRG.69188"; transcript_id "ENST00000543963"; exon_number "3"; gene_name "MSLNL"; ref_gene_id "ENSG00000162006";
chr16	StringTie	exon	770831	770961	1000	-	.	gene_id "MSTRG.69188"; transcript_id "ENST00000543963"; exon_number "4"; gene_name "MSLNL"; ref_gene_id "ENSG00000162006";
chr16	StringTie	exon	772684	772811	1000	-	.	gene_id "MSTRG.69188"; transcript_id "ENST00000543963"; exon_number "5"; gene_name "MSLNL"; ref_gene_id "ENSG00000162006";
chr16	StringTie	exon	772890	773045	1000	-	.	gene_id "MSTRG.69188"; transcript_id "ENST00000543963"; exon_number "6"; gene_name "MSLNL"; ref_gene_id "ENSG00000162006";
chr16	StringTie	exon	773129	773298	1000	-	.	gene_id "MSTRG.69188"; transcript_id "ENST00000543963"; exon_number "7"; gene_name "MSLNL"; ref_gene_id "ENSG00000162006";
chr16	StringTie	exon	774187	774328	1000	-	.	gene_id "MSTRG.69188"; transcript_id "ENST00000543963"; exon_number "8"; gene_name "MSLNL"; ref_gene_id "ENSG00000162006";
chr16	StringTie	exon	774414	774504	1000	-	.	gene_id "MSTRG.69188"; transcript_id "ENST00000543963"; exon_number "9"; gene_name "MSLNL"; ref_gene_id "ENSG00000162006";
chr16	StringTie	exon	774836	775085	1000	-	.	gene_id "MSTRG.69188"; transcript_id "ENST00000543963"; exon_number "10"; gene_name "MSLNL"; ref_gene_id "ENSG00000162006";
chr16	StringTie	exon	775141	775283	1000	-	.	gene_id "MSTRG.69188"; transcript_id "ENST00000543963"; exon_number "11"; gene_name "MSLNL"; ref_gene_id "ENSG00000162006";
chr16	StringTie	exon	775418	775498	1000	-	.	gene_id "MSTRG.69188"; transcript_id "ENST00000543963"; exon_number "12"; gene_name "MSLNL"; ref_gene_id "ENSG00000162006";
chr16	StringTie	exon	778626	778762	1000	-	.	gene_id "MSTRG.69188"; transcript_id "ENST00000543963"; exon_number "13"; gene_name "MSLNL"; ref_gene_id "ENSG00000162006";
chr16	StringTie	exon	780042	780162	1000	-	.	gene_id "MSTRG.69188"; transcript_id "ENST00000543963"; exon_number "14"; gene_name "MSLNL"; ref_gene_id "ENSG00000162006";
chr16	StringTie	exon	781954	782054	1000	-	.	gene_id "MSTRG.69188"; transcript_id "ENST00000543963"; exon_number "15"; gene_name "MSLNL"; ref_gene_id "ENSG00000162006";
chr16	StringTie	transcript	769119	769443	1000	-	.	gene_id "MSTRG.69188"; transcript_id "ENST00000623562"; gene_name "LA16c-335H7.2"; ref_gene_id "ENSG00000279136";
chr16	StringTie	exon	769119	769443	1000	-	.	gene_id "MSTRG.69188"; transcript_id "ENST00000623562"; exon_number "1"; gene_name "LA16c-335H7.2"; ref_gene_id "ENSG00000279136";
chr16	StringTie	transcript	763765	765789	1000	-	.	gene_id "MSTRG.69188"; transcript_id "MSTRG.69188.1";
chr16	StringTie	exon	763765	764688	1000	-	.	gene_id "MSTRG.69188"; transcript_id "MSTRG.69188.1"; exon_number "1";
chr16	StringTie	exon	764977	765789	1000	-	.	gene_id "MSTRG.69188"; transcript_id "MSTRG.69188.1"; exon_number "2";
chr16	StringTie	transcript	766681	767015	1000	-	.	gene_id "MSTRG.69188"; transcript_id "MSTRG.69188.10";
chr16	StringTie	exon	766681	766781	1000	-	.	gene_id "MSTRG.69188"; transcript_id "MSTRG.69188.10"; exon_number "1";
chr16	StringTie	exon	766904	767015	1000	-	.	gene_id "MSTRG.69188"; transcript_id "MSTRG.69188.10"; exon_number "2";
chr16	StringTie	transcript	767387	779202	1000	-	.	gene_id "MSTRG.69188"; transcript_id "MSTRG.69188.11";
chr16	StringTie	exon	767387	767451	1000	-	.	gene_id "MSTRG.69188"; transcript_id "MSTRG.69188.11"; exon_number "1";
chr16	StringTie	exon	768378	768492	1000	-	.	gene_id "MSTRG.69188"; transcript_id "MSTRG.69188.11"; exon_number "2";
chr16	StringTie	exon	768681	777606	1000	-	.	gene_id "MSTRG.69188"; transcript_id "MSTRG.69188.11"; exon_number "3";
chr16	StringTie	exon	778642	779202	1000	-	.	gene_id "MSTRG.69188"; transcript_id "MSTRG.69188.11"; exon_number "4";
chr16	StringTie	transcript	768023	782980	1000	-	.	gene_id "MSTRG.69188"; transcript_id "MSTRG.69188.12";
chr16	StringTie	exon	768023	768492	1000	-	.	gene_id "MSTRG.69188"; transcript_id "MSTRG.69188.12"; exon_number "1";
chr16	StringTie	exon	768687	770671	1000	-	.	gene_id "MSTRG.69188"; transcript_id "MSTRG.69188.12"; exon_number "2";
chr16	StringTie	exon	770831	772811	1000	-	.	gene_id "MSTRG.69188"; transcript_id "MSTRG.69188.12"; exon_number "3";
chr16	StringTie	exon	772890	778762	1000	-	.	gene_id "MSTRG.69188"; transcript_id "MSTRG.69188.12"; exon_number "4";
chr16	StringTie	exon	780042	780162	1000	-	.	gene_id "MSTRG.69188"; transcript_id "MSTRG.69188.12"; exon_number "5";
chr16	StringTie	exon	781954	782058	1000	-	.	gene_id "MSTRG.69188"; transcript_id "MSTRG.69188.12"; exon_number "6";
chr16	StringTie	exon	782735	782980	1000	-	.	gene_id "MSTRG.69188"; transcript_id "MSTRG.69188.12"; exon_number "7";
chr16	StringTie	transcript	768087	782074	1000	-	.	gene_id "MSTRG.69188"; transcript_id "MSTRG.69188.13";
chr16	StringTie	exon	768087	768471	1000	-	.	gene_id "MSTRG.69188"; transcript_id "MSTRG.69188.13"; exon_number "1";
chr16	StringTie	exon	768708	775498	1000	-	.	gene_id "MSTRG.69188"; transcript_id "MSTRG.69188.13"; exon_number "2";
chr16	StringTie	exon	778642	778762	1000	-	.	gene_id "MSTRG.69188"; transcript_id "MSTRG.69188.13"; exon_number "3";
chr16	StringTie	exon	780042	780162	1000	-	.	gene_id "MSTRG.69188"; transcript_id "MSTRG.69188.13"; exon_number "4";
chr16	StringTie	exon	781954	782074	1000	-	.	gene_id "MSTRG.69188"; transcript_id "MSTRG.69188.13"; exon_number "5";
chr16	StringTie	transcript	768106	768885	1000	-	.	gene_id "MSTRG.69188"; transcript_id "MSTRG.69188.14";
chr16	StringTie	exon	768106	768724	1000	-	.	gene_id "MSTRG.69188"; transcript_id "MSTRG.69188.14"; exon_number "1";
chr16	StringTie	exon	768779	768885	1000	-	.	gene_id "MSTRG.69188"; transcript_id "MSTRG.69188.14"; exon_number "2";
chr16	StringTie	transcript	768110	782812	1000	-	.	gene_id "MSTRG.69188"; transcript_id "MSTRG.69188.15";
chr16	StringTie	exon	768110	768540	1000	-	.	gene_id "MSTRG.69188"; transcript_id "MSTRG.69188.15"; exon_number "1";
chr16	StringTie	exon	768681	777606	1000	-	.	gene_id "MSTRG.69188"; transcript_id "MSTRG.69188.15"; exon_number "2";
chr16	StringTie	exon	778642	778762	1000	-	.	gene_id "MSTRG.69188"; transcript_id "MSTRG.69188.15"; exon_number "3";
chr16	StringTie	exon	780042	780162	1000	-	.	gene_id "MSTRG.69188"; transcript_id "MSTRG.69188.15"; exon_number "4";
chr16	StringTie	exon	781954	782058	1000	-	.	gene_id "MSTRG.69188"; transcript_id "MSTRG.69188.15"; exon_number "5";
chr16	StringTie	exon	782735	782812	1000	-	.	gene_id "MSTRG.69188"; transcript_id "MSTRG.69188.15"; exon_number "6";
chr16	StringTie	transcript	768111	768887	1000	-	.	gene_id "MSTRG.69188"; transcript_id "MSTRG.69188.16";
chr16	StringTie	exon	768111	768492	1000	-	.	gene_id "MSTRG.69188"; transcript_id "MSTRG.69188.16"; exon_number "1";
chr16	StringTie	exon	768541	768887	1000	-	.	gene_id "MSTRG.69188"; transcript_id "MSTRG.69188.16"; exon_number "2";
chr16	StringTie	transcript	768122	768923	1000	-	.	gene_id "MSTRG.69188"; transcript_id "MSTRG.69188.17";
chr16	StringTie	exon	768122	768429	1000	-	.	gene_id "MSTRG.69188"; transcript_id "MSTRG.69188.17"; exon_number "1";
chr16	StringTie	exon	768687	768923	1000	-	.	gene_id "MSTRG.69188"; transcript_id "MSTRG.69188.17"; exon_number "2";
chr16	StringTie	transcript	768126	782959	1000	-	.	gene_id "MSTRG.69188"; transcript_id "MSTRG.69188.18";
chr16	StringTie	exon	768126	768471	1000	-	.	gene_id "MSTRG.69188"; transcript_id "MSTRG.69188.18"; exon_number "1";
chr16	StringTie	exon	768708	769633	1000	-	.	gene_id "MSTRG.69188"; transcript_id "MSTRG.69188.18"; exon_number "2";
chr16	StringTie	exon	770029	770290	1000	-	.	gene_id "MSTRG.69188"; transcript_id "MSTRG.69188.18"; exon_number "3";
chr16	StringTie	exon	770532	770626	1000	-	.	gene_id "MSTRG.69188"; transcript_id "MSTRG.69188.18"; exon_number "4";
chr16	StringTie	exon	770831	772811	1000	-	.	gene_id "MSTRG.69188"; transcript_id "MSTRG.69188.18"; exon_number "5";
chr16	StringTie	exon	772890	777606	1000	-	.	gene_id "MSTRG.69188"; transcript_id "MSTRG.69188.18"; exon_number "6";
chr16	StringTie	exon	778642	778762	1000	-	.	gene_id "MSTRG.69188"; transcript_id "MSTRG.69188.18"; exon_number "7";
chr16	StringTie	exon	780042	780162	1000	-	.	gene_id "MSTRG.69188"; transcript_id "MSTRG.69188.18"; exon_number "8";
chr16	StringTie	exon	781954	782058	1000	-	.	gene_id "MSTRG.69188"; transcript_id "MSTRG.69188.18"; exon_number "9";
chr16	StringTie	exon	782735	782959	1000	-	.	gene_id "MSTRG.69188"; transcript_id "MSTRG.69188.18"; exon_number "10";
chr16	StringTie	transcript	768146	768865	1000	-	.	gene_id "MSTRG.69188"; transcript_id "MSTRG.69188.19";
chr16	StringTie	exon	768146	768552	1000	-	.	gene_id "MSTRG.69188"; transcript_id "MSTRG.69188.19"; exon_number "1";
chr16	StringTie	exon	768681	768865	1000	-	.	gene_id "MSTRG.69188"; transcript_id "MSTRG.69188.19"; exon_number "2";
chr16	StringTie	transcript	764178	767015	1000	-	.	gene_id "MSTRG.69188"; transcript_id "MSTRG.69188.2";
chr16	StringTie	exon	764178	764709	1000	-	.	gene_id "MSTRG.69188"; transcript_id "MSTRG.69188.2"; exon_number "1";
chr16	StringTie	exon	766686	766741	1000	-	.	gene_id "MSTRG.69188"; transcript_id "MSTRG.69188.2"; exon_number "2";
chr16	StringTie	exon	766955	767015	1000	-	.	gene_id "MSTRG.69188"; transcript_id "MSTRG.69188.2"; exon_number "3";
chr16	StringTie	transcript	768146	768866	1000	-	.	gene_id "MSTRG.69188"; transcript_id "MSTRG.69188.20";
chr16	StringTie	exon	768146	768471	1000	-	.	gene_id "MSTRG.69188"; transcript_id "MSTRG.69188.20"; exon_number "1";
chr16	StringTie	exon	768708	768764	1000	-	.	gene_id "MSTRG.69188"; transcript_id "MSTRG.69188.20"; exon_number "2";
chr16	StringTie	exon	768797	768866	1000	-	.	gene_id "MSTRG.69188"; transcript_id "MSTRG.69188.20"; exon_number "3";
chr16	StringTie	transcript	768147	782959	1000	-	.	gene_id "MSTRG.69188"; transcript_id "MSTRG.69188.21";
chr16	StringTie	exon	768147	768492	1000	-	.	gene_id "MSTRG.69188"; transcript_id "MSTRG.69188.21"; exon_number "1";
chr16	StringTie	exon	768687	770290	1000	-	.	gene_id "MSTRG.69188"; transcript_id "MSTRG.69188.21"; exon_number "2";
chr16	StringTie	exon	770532	778762	1000	-	.	gene_id "MSTRG.69188"; transcript_id "MSTRG.69188.21"; exon_number "3";
chr16	StringTie	exon	780042	780162	1000	-	.	gene_id "MSTRG.69188"; transcript_id "MSTRG.69188.21"; exon_number "4";
chr16	StringTie	exon	781954	782058	1000	-	.	gene_id "MSTRG.69188"; transcript_id "MSTRG.69188.21"; exon_number "5";
chr16	StringTie	exon	782735	782959	1000	-	.	gene_id "MSTRG.69188"; transcript_id "MSTRG.69188.21"; exon_number "6";
chr16	StringTie	transcript	768148	768587	1000	-	.	gene_id "MSTRG.69188"; transcript_id "MSTRG.69188.22";
chr16	StringTie	exon	768148	768429	1000	-	.	gene_id "MSTRG.69188"; transcript_id "MSTRG.69188.22"; exon_number "1";
chr16	StringTie	exon	768523	768587	1000	-	.	gene_id "MSTRG.69188"; transcript_id "MSTRG.69188.22"; exon_number "2";
chr16	StringTie	transcript	768149	777744	1000	-	.	gene_id "MSTRG.69188"; transcript_id "MSTRG.69188.23";
chr16	StringTie	exon	768149	768540	1000	-	.	gene_id "MSTRG.69188"; transcript_id "MSTRG.69188.23"; exon_number "1";
chr16	StringTie	exon	768681	770290	1000	-	.	gene_id "MSTRG.69188"; transcript_id "MSTRG.69188.23"; exon_number "2";
chr16	StringTie	exon	770532	770626	1000	-	.	gene_id "MSTRG.69188"; transcript_id "MSTRG.69188.23"; exon_number "3";
chr16	StringTie	exon	770831	777744	1000	-	.	gene_id "MSTRG.69188"; transcript_id "MSTRG.69188.23"; exon_number "4";
chr16	StringTie	transcript	768168	778756	1000	-	.	gene_id "MSTRG.69188"; transcript_id "MSTRG.69188.24";
chr16	StringTie	exon	768168	768540	1000	-	.	gene_id "MSTRG.69188"; transcript_id "MSTRG.69188.24"; exon_number "1";
chr16	StringTie	exon	768687	770763	1000	-	.	gene_id "MSTRG.69188"; transcript_id "MSTRG.69188.24"; exon_number "2";
chr16	StringTie	exon	770810	775503	1000	-	.	gene_id "MSTRG.69188"; transcript_id "MSTRG.69188.24"; exon_number "3";
chr16	StringTie	exon	778642	778756	1000	-	.	gene_id "MSTRG.69188"; transcript_id "MSTRG.69188.24"; exon_number "4";
chr16	StringTie	transcript	769080	783094	1000	-	.	gene_id "MSTRG.69188"; transcript_id "MSTRG.69188.25";
chr16	StringTie	exon	769080	769633	1000	-	.	gene_id "MSTRG.69188"; transcript_id "MSTRG.69188.25"; exon_number "1";
chr16	StringTie	exon	770029	770290	1000	-	.	gene_id "MSTRG.69188"; transcript_id "MSTRG.69188.25"; exon_number "2";
chr16	StringTie	exon	770532	770671	1000	-	.	gene_id "MSTRG.69188"; transcript_id "MSTRG.69188.25"; exon_number "3";
chr16	StringTie	exon	770831	770961	1000	-	.	gene_id "MSTRG.69188"; transcript_id "MSTRG.69188.25"; exon_number "4";
chr16	StringTie	exon	772684	772811	1000	-	.	gene_id "MSTRG.69188"; transcript_id "MSTRG.69188.25"; exon_number "5";
chr16	StringTie	exon	772890	773045	1000	-	.	gene_id "MSTRG.69188"; transcript_id "MSTRG.69188.25"; exon_number "6";
chr16	StringTie	exon	773129	773298	1000	-	.	gene_id "MSTRG.69188"; transcript_id "MSTRG.69188.25"; exon_number "7";
chr16	StringTie	exon	774187	774328	1000	-	.	gene_id "MSTRG.69188"; transcript_id "MSTRG.69188.25"; exon_number "8";
chr16	StringTie	exon	774414	774504	1000	-	.	gene_id "MSTRG.69188"; transcript_id "MSTRG.69188.25"; exon_number "9";
chr16	StringTie	exon	774836	775085	1000	-	.	gene_id "MSTRG.69188"; transcript_id "MSTRG.69188.25"; exon_number "10";
chr16	StringTie	exon	775141	775283	1000	-	.	gene_id "MSTRG.69188"; transcript_id "MSTRG.69188.25"; exon_number "11";
chr16	StringTie	exon	775418	775498	1000	-	.	gene_id "MSTRG.69188"; transcript_id "MSTRG.69188.25"; exon_number "12";
chr16	StringTie	exon	778626	778762	1000	-	.	gene_id "MSTRG.69188"; transcript_id "MSTRG.69188.25"; exon_number "13";
chr16	StringTie	exon	780042	780162	1000	-	.	gene_id "MSTRG.69188"; transcript_id "MSTRG.69188.25"; exon_number "14";
chr16	StringTie	exon	781954	782058	1000	-	.	gene_id "MSTRG.69188"; transcript_id "MSTRG.69188.25"; exon_number "15";
chr16	StringTie	exon	782735	783094	1000	-	.	gene_id "MSTRG.69188"; transcript_id "MSTRG.69188.25"; exon_number "16";
chr16	StringTie	transcript	769119	782989	1000	-	.	gene_id "MSTRG.69188"; transcript_id "MSTRG.69188.26";
chr16	StringTie	exon	769119	769633	1000	-	.	gene_id "MSTRG.69188"; transcript_id "MSTRG.69188.26"; exon_number "1";
chr16	StringTie	exon	770029	770290	1000	-	.	gene_id "MSTRG.69188"; transcript_id "MSTRG.69188.26"; exon_number "2";
chr16	StringTie	exon	770532	770626	1000	-	.	gene_id "MSTRG.69188"; transcript_id "MSTRG.69188.26"; exon_number "3";
chr16	StringTie	exon	770831	770961	1000	-	.	gene_id "MSTRG.69188"; transcript_id "MSTRG.69188.26"; exon_number "4";
chr16	StringTie	exon	771248	771341	1000	-	.	gene_id "MSTRG.69188"; transcript_id "MSTRG.69188.26"; exon_number "5";
chr16	StringTie	exon	772684	772811	1000	-	.	gene_id "MSTRG.69188"; transcript_id "MSTRG.69188.26"; exon_number "6";
chr16	StringTie	exon	772890	773045	1000	-	.	gene_id "MSTRG.69188"; transcript_id "MSTRG.69188.26"; exon_number "7";
chr16	StringTie	exon	773129	773316	1000	-	.	gene_id "MSTRG.69188"; transcript_id "MSTRG.69188.26"; exon_number "8";
chr16	StringTie	exon	774187	774328	1000	-	.	gene_id "MSTRG.69188"; transcript_id "MSTRG.69188.26"; exon_number "9";
chr16	StringTie	exon	774414	774504	1000	-	.	gene_id "MSTRG.69188"; transcript_id "MSTRG.69188.26"; exon_number "10";
chr16	StringTie	exon	774836	775283	1000	-	.	gene_id "MSTRG.69188"; transcript_id "MSTRG.69188.26"; exon_number "11";
chr16	StringTie	exon	775418	775503	1000	-	.	gene_id "MSTRG.69188"; transcript_id "MSTRG.69188.26"; exon_number "12";
chr16	StringTie	exon	778642	778762	1000	-	.	gene_id "MSTRG.69188"; transcript_id "MSTRG.69188.26"; exon_number "13";
chr16	StringTie	exon	780042	780162	1000	-	.	gene_id "MSTRG.69188"; transcript_id "MSTRG.69188.26"; exon_number "14";
chr16	StringTie	exon	781954	782058	1000	-	.	gene_id "MSTRG.69188"; transcript_id "MSTRG.69188.26"; exon_number "15";
chr16	StringTie	exon	782735	782989	1000	-	.	gene_id "MSTRG.69188"; transcript_id "MSTRG.69188.26"; exon_number "16";
chr16	StringTie	transcript	769214	783046	1000	-	.	gene_id "MSTRG.69188"; transcript_id "MSTRG.69188.28";
chr16	StringTie	exon	769214	769633	1000	-	.	gene_id "MSTRG.69188"; transcript_id "MSTRG.69188.28"; exon_number "1";
chr16	StringTie	exon	770029	770290	1000	-	.	gene_id "MSTRG.69188"; transcript_id "MSTRG.69188.28"; exon_number "2";
chr16	StringTie	exon	770532	770626	1000	-	.	gene_id "MSTRG.69188"; transcript_id "MSTRG.69188.28"; exon_number "3";
chr16	StringTie	exon	770831	770961	1000	-	.	gene_id "MSTRG.69188"; transcript_id "MSTRG.69188.28"; exon_number "4";
chr16	StringTie	exon	771248	771341	1000	-	.	gene_id "MSTRG.69188"; transcript_id "MSTRG.69188.28"; exon_number "5";
chr16	StringTie	exon	772684	772811	1000	-	.	gene_id "MSTRG.69188"; transcript_id "MSTRG.69188.28"; exon_number "6";
chr16	StringTie	exon	772890	773045	1000	-	.	gene_id "MSTRG.69188"; transcript_id "MSTRG.69188.28"; exon_number "7";
chr16	StringTie	exon	773129	773316	1000	-	.	gene_id "MSTRG.69188"; transcript_id "MSTRG.69188.28"; exon_number "8";
chr16	StringTie	exon	774088	774328	1000	-	.	gene_id "MSTRG.69188"; transcript_id "MSTRG.69188.28"; exon_number "9";
chr16	StringTie	exon	774414	775283	1000	-	.	gene_id "MSTRG.69188"; transcript_id "MSTRG.69188.28"; exon_number "10";
chr16	StringTie	exon	775418	777606	1000	-	.	gene_id "MSTRG.69188"; transcript_id "MSTRG.69188.28"; exon_number "11";
chr16	StringTie	exon	778642	778762	1000	-	.	gene_id "MSTRG.69188"; transcript_id "MSTRG.69188.28"; exon_number "12";
chr16	StringTie	exon	780042	780162	1000	-	.	gene_id "MSTRG.69188"; transcript_id "MSTRG.69188.28"; exon_number "13";
chr16	StringTie	exon	781954	782058	1000	-	.	gene_id "MSTRG.69188"; transcript_id "MSTRG.69188.28"; exon_number "14";
chr16	StringTie	exon	782735	783046	1000	-	.	gene_id "MSTRG.69188"; transcript_id "MSTRG.69188.28"; exon_number "15";
chr16	StringTie	transcript	764528	765790	1000	-	.	gene_id "MSTRG.69188"; transcript_id "MSTRG.69188.3";
chr16	StringTie	exon	764528	764709	1000	-	.	gene_id "MSTRG.69188"; transcript_id "MSTRG.69188.3"; exon_number "1";
chr16	StringTie	exon	764977	765029	1000	-	.	gene_id "MSTRG.69188"; transcript_id "MSTRG.69188.3"; exon_number "2";
chr16	StringTie	exon	765173	765790	1000	-	.	gene_id "MSTRG.69188"; transcript_id "MSTRG.69188.3"; exon_number "3";
chr16	StringTie	transcript	770846	773057	1000	-	.	gene_id "MSTRG.69188"; transcript_id "MSTRG.69188.31";
chr16	StringTie	exon	770846	770961	1000	-	.	gene_id "MSTRG.69188"; transcript_id "MSTRG.69188.31"; exon_number "1";
chr16	StringTie	exon	771248	771338	1000	-	.	gene_id "MSTRG.69188"; transcript_id "MSTRG.69188.31"; exon_number "2";
chr16	StringTie	exon	772684	772811	1000	-	.	gene_id "MSTRG.69188"; transcript_id "MSTRG.69188.31"; exon_number "3";
chr16	StringTie	exon	772890	773057	1000	-	.	gene_id "MSTRG.69188"; transcript_id "MSTRG.69188.31"; exon_number "4";
chr16	StringTie	transcript	771102	778700	1000	-	.	gene_id "MSTRG.69188"; transcript_id "MSTRG.69188.32";
chr16	StringTie	exon	771102	771341	1000	-	.	gene_id "MSTRG.69188"; transcript_id "MSTRG.69188.32"; exon_number "1";
chr16	StringTie	exon	772684	772811	1000	-	.	gene_id "MSTRG.69188"; transcript_id "MSTRG.69188.32"; exon_number "2";
chr16	StringTie	exon	772890	773045	1000	-	.	gene_id "MSTRG.69188"; transcript_id "MSTRG.69188.32"; exon_number "3";
chr16	StringTie	exon	773129	773316	1000	-	.	gene_id "MSTRG.69188"; transcript_id "MSTRG.69188.32"; exon_number "4";
chr16	StringTie	exon	774187	774328	1000	-	.	gene_id "MSTRG.69188"; transcript_id "MSTRG.69188.32"; exon_number "5";
chr16	StringTie	exon	774414	774504	1000	-	.	gene_id "MSTRG.69188"; transcript_id "MSTRG.69188.32"; exon_number "6";
chr16	StringTie	exon	774836	775283	1000	-	.	gene_id "MSTRG.69188"; transcript_id "MSTRG.69188.32"; exon_number "7";
chr16	StringTie	exon	775418	775498	1000	-	.	gene_id "MSTRG.69188"; transcript_id "MSTRG.69188.32"; exon_number "8";
chr16	StringTie	exon	778642	778700	1000	-	.	gene_id "MSTRG.69188"; transcript_id "MSTRG.69188.32"; exon_number "9";
chr16	StringTie	transcript	765109	765476	1000	-	.	gene_id "MSTRG.69188"; transcript_id "MSTRG.69188.4";
chr16	StringTie	exon	765109	765160	1000	-	.	gene_id "MSTRG.69188"; transcript_id "MSTRG.69188.4"; exon_number "1";
chr16	StringTie	exon	765202	765476	1000	-	.	gene_id "MSTRG.69188"; transcript_id "MSTRG.69188.4"; exon_number "2";
chr16	StringTie	transcript	765109	765790	1000	-	.	gene_id "MSTRG.69188"; transcript_id "MSTRG.69188.5";
chr16	StringTie	exon	765109	765172	1000	-	.	gene_id "MSTRG.69188"; transcript_id "MSTRG.69188.5"; exon_number "1";
chr16	StringTie	exon	765539	765790	1000	-	.	gene_id "MSTRG.69188"; transcript_id "MSTRG.69188.5"; exon_number "2";
chr16	StringTie	transcript	766024	768891	1000	-	.	gene_id "MSTRG.69188"; transcript_id "MSTRG.69188.6";
chr16	StringTie	exon	766024	766197	1000	-	.	gene_id "MSTRG.69188"; transcript_id "MSTRG.69188.6"; exon_number "1";
chr16	StringTie	exon	766374	766401	1000	-	.	gene_id "MSTRG.69188"; transcript_id "MSTRG.69188.6"; exon_number "2";
chr16	StringTie	exon	766676	766733	1000	-	.	gene_id "MSTRG.69188"; transcript_id "MSTRG.69188.6"; exon_number "3";
chr16	StringTie	exon	768681	768891	1000	-	.	gene_id "MSTRG.69188"; transcript_id "MSTRG.69188.6"; exon_number "4";
chr16	StringTie	transcript	766037	782169	1000	-	.	gene_id "MSTRG.69188"; transcript_id "MSTRG.69188.7";
chr16	StringTie	exon	766037	766228	1000	-	.	gene_id "MSTRG.69188"; transcript_id "MSTRG.69188.7"; exon_number "1";
chr16	StringTie	exon	766374	766757	1000	-	.	gene_id "MSTRG.69188"; transcript_id "MSTRG.69188.7"; exon_number "2";
chr16	StringTie	exon	766912	767008	1000	-	.	gene_id "MSTRG.69188"; transcript_id "MSTRG.69188.7"; exon_number "3";
chr16	StringTie	exon	768430	768492	1000	-	.	gene_id "MSTRG.69188"; transcript_id "MSTRG.69188.7"; exon_number "4";
chr16	StringTie	exon	768687	777606	1000	-	.	gene_id "MSTRG.69188"; transcript_id "MSTRG.69188.7"; exon_number "5";
chr16	StringTie	exon	778642	778762	1000	-	.	gene_id "MSTRG.69188"; transcript_id "MSTRG.69188.7"; exon_number "6";
chr16	StringTie	exon	780042	780162	1000	-	.	gene_id "MSTRG.69188"; transcript_id "MSTRG.69188.7"; exon_number "7";
chr16	StringTie	exon	781954	782169	1000	-	.	gene_id "MSTRG.69188"; transcript_id "MSTRG.69188.7"; exon_number "8";
chr16	StringTie	transcript	766059	767066	1000	-	.	gene_id "MSTRG.69188"; transcript_id "MSTRG.69188.8";
chr16	StringTie	exon	766059	766197	1000	-	.	gene_id "MSTRG.69188"; transcript_id "MSTRG.69188.8"; exon_number "1";
chr16	StringTie	exon	766919	767066	1000	-	.	gene_id "MSTRG.69188"; transcript_id "MSTRG.69188.8"; exon_number "2";
chr16	StringTie	transcript	766059	766982	1000	-	.	gene_id "MSTRG.69188"; transcript_id "MSTRG.69188.9";
chr16	StringTie	exon	766059	766207	1000	-	.	gene_id "MSTRG.69188"; transcript_id "MSTRG.69188.9"; exon_number "1";
chr16	StringTie	exon	766904	766982	1000	-	.	gene_id "MSTRG.69188"; transcript_id "MSTRG.69188.9"; exon_number "2";
chr16	StringTie	transcript	770183	770277	1000	+	.	gene_id "MSTRG.69189"; transcript_id "ENST00000384847"; gene_name "MIR662"; ref_gene_id "ENSG00000207579";
chr16	StringTie	exon	770183	770277	1000	+	.	gene_id "MSTRG.69189"; transcript_id "ENST00000384847"; exon_number "1"; gene_name "MIR662"; ref_gene_id "ENSG00000207579";
chr1	StringTie	transcript	95416108	95416405	1000	.	.	gene_id "MSTRG.6919"; transcript_id "MSTRG.6919.1";
chr1	StringTie	exon	95416108	95416405	1000	.	.	gene_id "MSTRG.6919"; transcript_id "MSTRG.6919.1"; exon_number "1";
chr16	StringTie	transcript	29869205	29869820	1000	.	.	gene_id "MSTRG.69190"; transcript_id "MSTRG.69190.1";
chr16	StringTie	exon	29869205	29869820	1000	.	.	gene_id "MSTRG.69190"; transcript_id "MSTRG.69190.1"; exon_number "1";
chr16	StringTie	transcript	29936032	29936313	1000	.	.	gene_id "MSTRG.69191"; transcript_id "MSTRG.69191.1";
chr16	StringTie	exon	29936032	29936313	1000	.	.	gene_id "MSTRG.69191"; transcript_id "MSTRG.69191.1"; exon_number "1";
chr16	StringTie	transcript	29938493	29938708	1000	.	.	gene_id "MSTRG.69192"; transcript_id "MSTRG.69192.1";
chr16	StringTie	exon	29938493	29938708	1000	.	.	gene_id "MSTRG.69192"; transcript_id "MSTRG.69192.1"; exon_number "1";
chr16	StringTie	transcript	29939839	29940126	1000	.	.	gene_id "MSTRG.69193"; transcript_id "MSTRG.69193.1";
chr16	StringTie	exon	29939839	29940126	1000	.	.	gene_id "MSTRG.69193"; transcript_id "MSTRG.69193.1"; exon_number "1";
chr16	StringTie	transcript	30125058	30125418	1000	.	.	gene_id "MSTRG.69194"; transcript_id "MSTRG.69194.1";
chr16	StringTie	exon	30125058	30125418	1000	.	.	gene_id "MSTRG.69194"; transcript_id "MSTRG.69194.1"; exon_number "1";
chr16	StringTie	transcript	30126120	30127309	1000	.	.	gene_id "MSTRG.69195"; transcript_id "MSTRG.69195.1";
chr16	StringTie	exon	30126120	30127309	1000	.	.	gene_id "MSTRG.69195"; transcript_id "MSTRG.69195.1"; exon_number "1";
chr16	StringTie	transcript	30128553	30140178	1000	+	.	gene_id "MSTRG.69196"; transcript_id "MSTRG.69196.1";
chr16	StringTie	exon	30128553	30140178	1000	+	.	gene_id "MSTRG.69196"; transcript_id "MSTRG.69196.1"; exon_number "1";
chr16	StringTie	transcript	30143509	30143774	1000	.	.	gene_id "MSTRG.69197"; transcript_id "MSTRG.69197.1";
chr16	StringTie	exon	30143509	30143774	1000	.	.	gene_id "MSTRG.69197"; transcript_id "MSTRG.69197.1"; exon_number "1";
chr16	StringTie	transcript	30146726	30148098	1000	.	.	gene_id "MSTRG.69198"; transcript_id "MSTRG.69198.1";
chr16	StringTie	exon	30146726	30148098	1000	.	.	gene_id "MSTRG.69198"; transcript_id "MSTRG.69198.1"; exon_number "1";
chr16	StringTie	transcript	30148355	30148556	1000	.	.	gene_id "MSTRG.69199"; transcript_id "MSTRG.69199.1";
chr16	StringTie	exon	30148355	30148556	1000	.	.	gene_id "MSTRG.69199"; transcript_id "MSTRG.69199.1"; exon_number "1";
chr1	StringTie	transcript	9419865	9446045	1000	+	.	gene_id "MSTRG.692"; transcript_id "MSTRG.692.1";
chr1	StringTie	exon	9419865	9420007	1000	+	.	gene_id "MSTRG.692"; transcript_id "MSTRG.692.1"; exon_number "1";
chr1	StringTie	exon	9428078	9428694	1000	+	.	gene_id "MSTRG.692"; transcript_id "MSTRG.692.1"; exon_number "2";
chr1	StringTie	exon	9437998	9438371	1000	+	.	gene_id "MSTRG.692"; transcript_id "MSTRG.692.1"; exon_number "3";
chr1	StringTie	exon	9444255	9446045	1000	+	.	gene_id "MSTRG.692"; transcript_id "MSTRG.692.1"; exon_number "4";
chr1	StringTie	transcript	9424567	9447176	1000	+	.	gene_id "MSTRG.692"; transcript_id "MSTRG.692.2";
chr1	StringTie	exon	9424567	9428694	1000	+	.	gene_id "MSTRG.692"; transcript_id "MSTRG.692.2"; exon_number "1";
chr1	StringTie	exon	9444255	9447176	1000	+	.	gene_id "MSTRG.692"; transcript_id "MSTRG.692.2"; exon_number "2";
chr1	StringTie	transcript	9438533	9445865	1000	+	.	gene_id "MSTRG.692"; transcript_id "MSTRG.692.3";
chr1	StringTie	exon	9438533	9438907	1000	+	.	gene_id "MSTRG.692"; transcript_id "MSTRG.692.3"; exon_number "1";
chr1	StringTie	exon	9444255	9445865	1000	+	.	gene_id "MSTRG.692"; transcript_id "MSTRG.692.3"; exon_number "2";
chr1	StringTie	transcript	95417293	95417599	1000	.	.	gene_id "MSTRG.6920"; transcript_id "MSTRG.6920.1";
chr1	StringTie	exon	95417293	95417599	1000	.	.	gene_id "MSTRG.6920"; transcript_id "MSTRG.6920.1"; exon_number "1";
chr16	StringTie	transcript	30150644	30151515	1000	.	.	gene_id "MSTRG.69200"; transcript_id "MSTRG.69200.1";
chr16	StringTie	exon	30150644	30151515	1000	.	.	gene_id "MSTRG.69200"; transcript_id "MSTRG.69200.1"; exon_number "1";
chr16	StringTie	transcript	30151871	30152286	1000	.	.	gene_id "MSTRG.69201"; transcript_id "MSTRG.69201.1";
chr16	StringTie	exon	30151871	30152286	1000	.	.	gene_id "MSTRG.69201"; transcript_id "MSTRG.69201.1"; exon_number "1";
chr16	StringTie	transcript	30153659	30159462	1000	.	.	gene_id "MSTRG.69202"; transcript_id "MSTRG.69202.1";
chr16	StringTie	exon	30153659	30159462	1000	.	.	gene_id "MSTRG.69202"; transcript_id "MSTRG.69202.1"; exon_number "1";
chr16	StringTie	transcript	30163198	30163671	1000	.	.	gene_id "MSTRG.69203"; transcript_id "MSTRG.69203.1";
chr16	StringTie	exon	30163198	30163671	1000	.	.	gene_id "MSTRG.69203"; transcript_id "MSTRG.69203.1"; exon_number "1";
chr16	StringTie	transcript	30164898	30171867	1000	+	.	gene_id "MSTRG.69204"; transcript_id "MSTRG.69204.1";
chr16	StringTie	exon	30164898	30165096	1000	+	.	gene_id "MSTRG.69204"; transcript_id "MSTRG.69204.1"; exon_number "1";
chr16	StringTie	exon	30168433	30171867	1000	+	.	gene_id "MSTRG.69204"; transcript_id "MSTRG.69204.1"; exon_number "2";
chr16	StringTie	transcript	30168666	30170945	1000	+	.	gene_id "MSTRG.69204"; transcript_id "MSTRG.69204.2";
chr16	StringTie	exon	30168666	30170017	1000	+	.	gene_id "MSTRG.69204"; transcript_id "MSTRG.69204.2"; exon_number "1";
chr16	StringTie	exon	30170369	30170945	1000	+	.	gene_id "MSTRG.69204"; transcript_id "MSTRG.69204.2"; exon_number "2";
chr16	StringTie	transcript	30172168	30172801	1000	.	.	gene_id "MSTRG.69205"; transcript_id "MSTRG.69205.1";
chr16	StringTie	exon	30172168	30172801	1000	.	.	gene_id "MSTRG.69205"; transcript_id "MSTRG.69205.1"; exon_number "1";
chr16	StringTie	transcript	30193917	30197561	1000	+	.	gene_id "MSTRG.69206"; transcript_id "ENST00000251303"; gene_name "SLX1A"; ref_gene_id "ENSG00000132207";
chr16	StringTie	exon	30193917	30194272	1000	+	.	gene_id "MSTRG.69206"; transcript_id "ENST00000251303"; exon_number "1"; gene_name "SLX1A"; ref_gene_id "ENSG00000132207";
chr16	StringTie	exon	30194740	30194791	1000	+	.	gene_id "MSTRG.69206"; transcript_id "ENST00000251303"; exon_number "2"; gene_name "SLX1A"; ref_gene_id "ENSG00000132207";
chr16	StringTie	exon	30194886	30195227	1000	+	.	gene_id "MSTRG.69206"; transcript_id "ENST00000251303"; exon_number "3"; gene_name "SLX1A"; ref_gene_id "ENSG00000132207";
chr16	StringTie	exon	30196974	30197101	1000	+	.	gene_id "MSTRG.69206"; transcript_id "ENST00000251303"; exon_number "4"; gene_name "SLX1A"; ref_gene_id "ENSG00000132207";
chr16	StringTie	exon	30197270	30197357	1000	+	.	gene_id "MSTRG.69206"; transcript_id "ENST00000251303"; exon_number "5"; gene_name "SLX1A"; ref_gene_id "ENSG00000132207";
chr16	StringTie	exon	30197437	30197561	1000	+	.	gene_id "MSTRG.69206"; transcript_id "ENST00000251303"; exon_number "6"; gene_name "SLX1A"; ref_gene_id "ENSG00000132207";
chr16	StringTie	transcript	30199231	30204028	1000	+	.	gene_id "MSTRG.69206"; transcript_id "ENST00000338971"; gene_name "SULT1A3"; ref_gene_id "ENSG00000261052";
chr16	StringTie	exon	30199231	30199327	1000	+	.	gene_id "MSTRG.69206"; transcript_id "ENST00000338971"; exon_number "1"; gene_name "SULT1A3"; ref_gene_id "ENSG00000261052";
chr16	StringTie	exon	30200725	30200876	1000	+	.	gene_id "MSTRG.69206"; transcript_id "ENST00000338971"; exon_number "2"; gene_name "SULT1A3"; ref_gene_id "ENSG00000261052";
chr16	StringTie	exon	30200981	30201106	1000	+	.	gene_id "MSTRG.69206"; transcript_id "ENST00000338971"; exon_number "3"; gene_name "SULT1A3"; ref_gene_id "ENSG00000261052";
chr16	StringTie	exon	30201196	30201293	1000	+	.	gene_id "MSTRG.69206"; transcript_id "ENST00000338971"; exon_number "4"; gene_name "SULT1A3"; ref_gene_id "ENSG00000261052";
chr16	StringTie	exon	30202690	30202816	1000	+	.	gene_id "MSTRG.69206"; transcript_id "ENST00000338971"; exon_number "5"; gene_name "SULT1A3"; ref_gene_id "ENSG00000261052";
chr16	StringTie	exon	30202912	30203006	1000	+	.	gene_id "MSTRG.69206"; transcript_id "ENST00000338971"; exon_number "6"; gene_name "SULT1A3"; ref_gene_id "ENSG00000261052";
chr16	StringTie	exon	30203505	30203685	1000	+	.	gene_id "MSTRG.69206"; transcript_id "ENST00000338971"; exon_number "7"; gene_name "SULT1A3"; ref_gene_id "ENSG00000261052";
chr16	StringTie	exon	30203808	30204028	1000	+	.	gene_id "MSTRG.69206"; transcript_id "ENST00000338971"; exon_number "8"; gene_name "SULT1A3"; ref_gene_id "ENSG00000261052";
chr16	StringTie	transcript	30193904	30197561	1000	+	.	gene_id "MSTRG.69206"; transcript_id "ENST00000345535"; gene_name "SLX1A"; ref_gene_id "ENSG00000132207";
chr16	StringTie	exon	30193904	30194272	1000	+	.	gene_id "MSTRG.69206"; transcript_id "ENST00000345535"; exon_number "1"; gene_name "SLX1A"; ref_gene_id "ENSG00000132207";
chr16	StringTie	exon	30194740	30194791	1000	+	.	gene_id "MSTRG.69206"; transcript_id "ENST00000345535"; exon_number "2"; gene_name "SLX1A"; ref_gene_id "ENSG00000132207";
chr16	StringTie	exon	30196974	30197101	1000	+	.	gene_id "MSTRG.69206"; transcript_id "ENST00000345535"; exon_number "3"; gene_name "SLX1A"; ref_gene_id "ENSG00000132207";
chr16	StringTie	exon	30197270	30197357	1000	+	.	gene_id "MSTRG.69206"; transcript_id "ENST00000345535"; exon_number "4"; gene_name "SLX1A"; ref_gene_id "ENSG00000132207";
chr16	StringTie	exon	30197437	30197561	1000	+	.	gene_id "MSTRG.69206"; transcript_id "ENST00000345535"; exon_number "5"; gene_name "SLX1A"; ref_gene_id "ENSG00000132207";
chr16	StringTie	transcript	30199860	30204310	1000	+	.	gene_id "MSTRG.69206"; transcript_id "ENST00000395138"; gene_name "SULT1A3"; ref_gene_id "ENSG00000261052";
chr16	StringTie	exon	30199860	30199903	1000	+	.	gene_id "MSTRG.69206"; transcript_id "ENST00000395138"; exon_number "1"; gene_name "SULT1A3"; ref_gene_id "ENSG00000261052";
chr16	StringTie	exon	30200725	30200876	1000	+	.	gene_id "MSTRG.69206"; transcript_id "ENST00000395138"; exon_number "2"; gene_name "SULT1A3"; ref_gene_id "ENSG00000261052";
chr16	StringTie	exon	30200981	30201106	1000	+	.	gene_id "MSTRG.69206"; transcript_id "ENST00000395138"; exon_number "3"; gene_name "SULT1A3"; ref_gene_id "ENSG00000261052";
chr16	StringTie	exon	30201196	30201293	1000	+	.	gene_id "MSTRG.69206"; transcript_id "ENST00000395138"; exon_number "4"; gene_name "SULT1A3"; ref_gene_id "ENSG00000261052";
chr16	StringTie	exon	30202690	30202816	1000	+	.	gene_id "MSTRG.69206"; transcript_id "ENST00000395138"; exon_number "5"; gene_name "SULT1A3"; ref_gene_id "ENSG00000261052";
chr16	StringTie	exon	30202912	30203006	1000	+	.	gene_id "MSTRG.69206"; transcript_id "ENST00000395138"; exon_number "6"; gene_name "SULT1A3"; ref_gene_id "ENSG00000261052";
chr16	StringTie	exon	30203505	30203685	1000	+	.	gene_id "MSTRG.69206"; transcript_id "ENST00000395138"; exon_number "7"; gene_name "SULT1A3"; ref_gene_id "ENSG00000261052";
chr16	StringTie	exon	30203808	30204310	1000	+	.	gene_id "MSTRG.69206"; transcript_id "ENST00000395138"; exon_number "8"; gene_name "SULT1A3"; ref_gene_id "ENSG00000261052";
chr16	StringTie	transcript	30201073	30203959	1000	+	.	gene_id "MSTRG.69206"; transcript_id "ENST00000561533"; gene_name "SULT1A3"; ref_gene_id "ENSG00000261052";
chr16	StringTie	exon	30201073	30201106	1000	+	.	gene_id "MSTRG.69206"; transcript_id "ENST00000561533"; exon_number "1"; gene_name "SULT1A3"; ref_gene_id "ENSG00000261052";
chr16	StringTie	exon	30201196	30201293	1000	+	.	gene_id "MSTRG.69206"; transcript_id "ENST00000561533"; exon_number "2"; gene_name "SULT1A3"; ref_gene_id "ENSG00000261052";
chr16	StringTie	exon	30202690	30203006	1000	+	.	gene_id "MSTRG.69206"; transcript_id "ENST00000561533"; exon_number "3"; gene_name "SULT1A3"; ref_gene_id "ENSG00000261052";
chr16	StringTie	exon	30203505	30203685	1000	+	.	gene_id "MSTRG.69206"; transcript_id "ENST00000561533"; exon_number "4"; gene_name "SULT1A3"; ref_gene_id "ENSG00000261052";
chr16	StringTie	exon	30203808	30203959	1000	+	.	gene_id "MSTRG.69206"; transcript_id "ENST00000561533"; exon_number "5"; gene_name "SULT1A3"; ref_gene_id "ENSG00000261052";
chr16	StringTie	transcript	30201072	30203300	1000	+	.	gene_id "MSTRG.69206"; transcript_id "ENST00000561549"; gene_name "SULT1A3"; ref_gene_id "ENSG00000261052";
chr16	StringTie	exon	30201072	30201293	1000	+	.	gene_id "MSTRG.69206"; transcript_id "ENST00000561549"; exon_number "1"; gene_name "SULT1A3"; ref_gene_id "ENSG00000261052";
chr16	StringTie	exon	30202690	30203300	1000	+	.	gene_id "MSTRG.69206"; transcript_id "ENST00000561549"; exon_number "2"; gene_name "SULT1A3"; ref_gene_id "ENSG00000261052";
chr16	StringTie	transcript	30194445	30204306	1000	+	.	gene_id "MSTRG.69206"; transcript_id "ENST00000561824"; gene_name "SLX1A-SULT1A3"; ref_gene_id "ENSG00000213599";
chr16	StringTie	exon	30194445	30194791	1000	+	.	gene_id "MSTRG.69206"; transcript_id "ENST00000561824"; exon_number "1"; gene_name "SLX1A-SULT1A3"; ref_gene_id "ENSG00000213599";
chr16	StringTie	exon	30196974	30197101	1000	+	.	gene_id "MSTRG.69206"; transcript_id "ENST00000561824"; exon_number "2"; gene_name "SLX1A-SULT1A3"; ref_gene_id "ENSG00000213599";
chr16	StringTie	exon	30197270	30197357	1000	+	.	gene_id "MSTRG.69206"; transcript_id "ENST00000561824"; exon_number "3"; gene_name "SLX1A-SULT1A3"; ref_gene_id "ENSG00000213599";
chr16	StringTie	exon	30200725	30200876	1000	+	.	gene_id "MSTRG.69206"; transcript_id "ENST00000561824"; exon_number "4"; gene_name "SLX1A-SULT1A3"; ref_gene_id "ENSG00000213599";
chr16	StringTie	exon	30200981	30201106	1000	+	.	gene_id "MSTRG.69206"; transcript_id "ENST00000561824"; exon_number "5"; gene_name "SLX1A-SULT1A3"; ref_gene_id "ENSG00000213599";
chr16	StringTie	exon	30202690	30203006	1000	+	.	gene_id "MSTRG.69206"; transcript_id "ENST00000561824"; exon_number "6"; gene_name "SLX1A-SULT1A3"; ref_gene_id "ENSG00000213599";
chr16	StringTie	exon	30203505	30203685	1000	+	.	gene_id "MSTRG.69206"; transcript_id "ENST00000561824"; exon_number "7"; gene_name "SLX1A-SULT1A3"; ref_gene_id "ENSG00000213599";
chr16	StringTie	exon	30203808	30204306	1000	+	.	gene_id "MSTRG.69206"; transcript_id "ENST00000561824"; exon_number "8"; gene_name "SLX1A-SULT1A3"; ref_gene_id "ENSG00000213599";
chr16	StringTie	transcript	30201061	30203077	1000	+	.	gene_id "MSTRG.69206"; transcript_id "ENST00000562257"; gene_name "SULT1A3"; ref_gene_id "ENSG00000261052";
chr16	StringTie	exon	30201061	30201106	1000	+	.	gene_id "MSTRG.69206"; transcript_id "ENST00000562257"; exon_number "1"; gene_name "SULT1A3"; ref_gene_id "ENSG00000261052";
chr16	StringTie	exon	30201196	30201293	1000	+	.	gene_id "MSTRG.69206"; transcript_id "ENST00000562257"; exon_number "2"; gene_name "SULT1A3"; ref_gene_id "ENSG00000261052";
chr16	StringTie	exon	30202690	30202816	1000	+	.	gene_id "MSTRG.69206"; transcript_id "ENST00000562257"; exon_number "3"; gene_name "SULT1A3"; ref_gene_id "ENSG00000261052";
chr16	StringTie	exon	30202912	30203077	1000	+	.	gene_id "MSTRG.69206"; transcript_id "ENST00000562257"; exon_number "4"; gene_name "SULT1A3"; ref_gene_id "ENSG00000261052";
chr16	StringTie	transcript	30200729	30203920	1000	+	.	gene_id "MSTRG.69206"; transcript_id "ENST00000563322"; gene_name "SULT1A3"; ref_gene_id "ENSG00000261052";
chr16	StringTie	exon	30200729	30200876	1000	+	.	gene_id "MSTRG.69206"; transcript_id "ENST00000563322"; exon_number "1"; gene_name "SULT1A3"; ref_gene_id "ENSG00000261052";
chr16	StringTie	exon	30200981	30201106	1000	+	.	gene_id "MSTRG.69206"; transcript_id "ENST00000563322"; exon_number "2"; gene_name "SULT1A3"; ref_gene_id "ENSG00000261052";
chr16	StringTie	exon	30201196	30201293	1000	+	.	gene_id "MSTRG.69206"; transcript_id "ENST00000563322"; exon_number "3"; gene_name "SULT1A3"; ref_gene_id "ENSG00000261052";
chr16	StringTie	exon	30202690	30202816	1000	+	.	gene_id "MSTRG.69206"; transcript_id "ENST00000563322"; exon_number "4"; gene_name "SULT1A3"; ref_gene_id "ENSG00000261052";
chr16	StringTie	exon	30202912	30203006	1000	+	.	gene_id "MSTRG.69206"; transcript_id "ENST00000563322"; exon_number "5"; gene_name "SULT1A3"; ref_gene_id "ENSG00000261052";
chr16	StringTie	exon	30203487	30203685	1000	+	.	gene_id "MSTRG.69206"; transcript_id "ENST00000563322"; exon_number "6"; gene_name "SULT1A3"; ref_gene_id "ENSG00000261052";
chr16	StringTie	exon	30203808	30203920	1000	+	.	gene_id "MSTRG.69206"; transcript_id "ENST00000563322"; exon_number "7"; gene_name "SULT1A3"; ref_gene_id "ENSG00000261052";
chr16	StringTie	transcript	30196658	30197403	1000	+	.	gene_id "MSTRG.69206"; transcript_id "ENST00000563616"; gene_name "SLX1A"; ref_gene_id "ENSG00000132207";
chr16	StringTie	exon	30196658	30197101	1000	+	.	gene_id "MSTRG.69206"; transcript_id "ENST00000563616"; exon_number "1"; gene_name "SLX1A"; ref_gene_id "ENSG00000132207";
chr16	StringTie	exon	30197270	30197403	1000	+	.	gene_id "MSTRG.69206"; transcript_id "ENST00000563616"; exon_number "2"; gene_name "SLX1A"; ref_gene_id "ENSG00000132207";
chr16	StringTie	transcript	30201068	30204032	1000	+	.	gene_id "MSTRG.69206"; transcript_id "ENST00000563638"; gene_name "SULT1A3"; ref_gene_id "ENSG00000261052";
chr16	StringTie	exon	30201068	30201106	1000	+	.	gene_id "MSTRG.69206"; transcript_id "ENST00000563638"; exon_number "1"; gene_name "SULT1A3"; ref_gene_id "ENSG00000261052";
chr16	StringTie	exon	30201196	30201293	1000	+	.	gene_id "MSTRG.69206"; transcript_id "ENST00000563638"; exon_number "2"; gene_name "SULT1A3"; ref_gene_id "ENSG00000261052";
chr16	StringTie	exon	30202038	30202130	1000	+	.	gene_id "MSTRG.69206"; transcript_id "ENST00000563638"; exon_number "3"; gene_name "SULT1A3"; ref_gene_id "ENSG00000261052";
chr16	StringTie	exon	30202690	30202816	1000	+	.	gene_id "MSTRG.69206"; transcript_id "ENST00000563638"; exon_number "4"; gene_name "SULT1A3"; ref_gene_id "ENSG00000261052";
chr16	StringTie	exon	30202912	30203006	1000	+	.	gene_id "MSTRG.69206"; transcript_id "ENST00000563638"; exon_number "5"; gene_name "SULT1A3"; ref_gene_id "ENSG00000261052";
chr16	StringTie	exon	30203505	30203685	1000	+	.	gene_id "MSTRG.69206"; transcript_id "ENST00000563638"; exon_number "6"; gene_name "SULT1A3"; ref_gene_id "ENSG00000261052";
chr16	StringTie	exon	30203808	30204032	1000	+	.	gene_id "MSTRG.69206"; transcript_id "ENST00000563638"; exon_number "7"; gene_name "SULT1A3"; ref_gene_id "ENSG00000261052";
chr16	StringTie	transcript	30193949	30197561	1000	+	.	gene_id "MSTRG.69206"; transcript_id "ENST00000563995"; gene_name "SLX1A"; ref_gene_id "ENSG00000132207";
chr16	StringTie	exon	30193949	30194272	1000	+	.	gene_id "MSTRG.69206"; transcript_id "ENST00000563995"; exon_number "1"; gene_name "SLX1A"; ref_gene_id "ENSG00000132207";
chr16	StringTie	exon	30194740	30194791	1000	+	.	gene_id "MSTRG.69206"; transcript_id "ENST00000563995"; exon_number "2"; gene_name "SLX1A"; ref_gene_id "ENSG00000132207";
chr16	StringTie	exon	30197270	30197357	1000	+	.	gene_id "MSTRG.69206"; transcript_id "ENST00000563995"; exon_number "3"; gene_name "SLX1A"; ref_gene_id "ENSG00000132207";
chr16	StringTie	exon	30197437	30197561	1000	+	.	gene_id "MSTRG.69206"; transcript_id "ENST00000563995"; exon_number "4"; gene_name "SLX1A"; ref_gene_id "ENSG00000132207";
chr16	StringTie	transcript	30196312	30197530	1000	+	.	gene_id "MSTRG.69206"; transcript_id "ENST00000564268"; gene_name "SLX1A"; ref_gene_id "ENSG00000132207";
chr16	StringTie	exon	30196312	30197357	1000	+	.	gene_id "MSTRG.69206"; transcript_id "ENST00000564268"; exon_number "1"; gene_name "SLX1A"; ref_gene_id "ENSG00000132207";
chr16	StringTie	exon	30197437	30197530	1000	+	.	gene_id "MSTRG.69206"; transcript_id "ENST00000564268"; exon_number "2"; gene_name "SLX1A"; ref_gene_id "ENSG00000132207";
chr16	StringTie	transcript	30193887	30197531	1000	+	.	gene_id "MSTRG.69206"; transcript_id "ENST00000565081"; gene_name "SLX1A"; ref_gene_id "ENSG00000132207";
chr16	StringTie	exon	30193887	30194791	1000	+	.	gene_id "MSTRG.69206"; transcript_id "ENST00000565081"; exon_number "1"; gene_name "SLX1A"; ref_gene_id "ENSG00000132207";
chr16	StringTie	exon	30194886	30195227	1000	+	.	gene_id "MSTRG.69206"; transcript_id "ENST00000565081"; exon_number "2"; gene_name "SLX1A"; ref_gene_id "ENSG00000132207";
chr16	StringTie	exon	30196974	30197101	1000	+	.	gene_id "MSTRG.69206"; transcript_id "ENST00000565081"; exon_number "3"; gene_name "SLX1A"; ref_gene_id "ENSG00000132207";
chr16	StringTie	exon	30197270	30197357	1000	+	.	gene_id "MSTRG.69206"; transcript_id "ENST00000565081"; exon_number "4"; gene_name "SLX1A"; ref_gene_id "ENSG00000132207";
chr16	StringTie	exon	30197437	30197531	1000	+	.	gene_id "MSTRG.69206"; transcript_id "ENST00000565081"; exon_number "5"; gene_name "SLX1A"; ref_gene_id "ENSG00000132207";
chr16	StringTie	transcript	30194433	30204306	1000	+	.	gene_id "MSTRG.69206"; transcript_id "ENST00000565342"; gene_name "SLX1A-SULT1A3"; ref_gene_id "ENSG00000213599";
chr16	StringTie	exon	30194433	30194791	1000	+	.	gene_id "MSTRG.69206"; transcript_id "ENST00000565342"; exon_number "1"; gene_name "SLX1A-SULT1A3"; ref_gene_id "ENSG00000213599";
chr16	StringTie	exon	30194886	30195227	1000	+	.	gene_id "MSTRG.69206"; transcript_id "ENST00000565342"; exon_number "2"; gene_name "SLX1A-SULT1A3"; ref_gene_id "ENSG00000213599";
chr16	StringTie	exon	30196974	30197101	1000	+	.	gene_id "MSTRG.69206"; transcript_id "ENST00000565342"; exon_number "3"; gene_name "SLX1A-SULT1A3"; ref_gene_id "ENSG00000213599";
chr16	StringTie	exon	30197270	30197357	1000	+	.	gene_id "MSTRG.69206"; transcript_id "ENST00000565342"; exon_number "4"; gene_name "SLX1A-SULT1A3"; ref_gene_id "ENSG00000213599";
chr16	StringTie	exon	30200725	30200876	1000	+	.	gene_id "MSTRG.69206"; transcript_id "ENST00000565342"; exon_number "5"; gene_name "SLX1A-SULT1A3"; ref_gene_id "ENSG00000213599";
chr16	StringTie	exon	30200981	30201106	1000	+	.	gene_id "MSTRG.69206"; transcript_id "ENST00000565342"; exon_number "6"; gene_name "SLX1A-SULT1A3"; ref_gene_id "ENSG00000213599";
chr16	StringTie	exon	30201196	30201293	1000	+	.	gene_id "MSTRG.69206"; transcript_id "ENST00000565342"; exon_number "7"; gene_name "SLX1A-SULT1A3"; ref_gene_id "ENSG00000213599";
chr16	StringTie	exon	30202690	30202816	1000	+	.	gene_id "MSTRG.69206"; transcript_id "ENST00000565342"; exon_number "8"; gene_name "SLX1A-SULT1A3"; ref_gene_id "ENSG00000213599";
chr16	StringTie	exon	30202912	30203006	1000	+	.	gene_id "MSTRG.69206"; transcript_id "ENST00000565342"; exon_number "9"; gene_name "SLX1A-SULT1A3"; ref_gene_id "ENSG00000213599";
chr16	StringTie	exon	30203505	30203685	1000	+	.	gene_id "MSTRG.69206"; transcript_id "ENST00000565342"; exon_number "10"; gene_name "SLX1A-SULT1A3"; ref_gene_id "ENSG00000213599";
chr16	StringTie	exon	30203808	30204306	1000	+	.	gene_id "MSTRG.69206"; transcript_id "ENST00000565342"; exon_number "11"; gene_name "SLX1A-SULT1A3"; ref_gene_id "ENSG00000213599";
chr16	StringTie	transcript	30195790	30204008	1000	+	.	gene_id "MSTRG.69206"; transcript_id "ENST00000566712"; gene_name "SLX1A-SULT1A3"; ref_gene_id "ENSG00000213599";
chr16	StringTie	exon	30195790	30197101	1000	+	.	gene_id "MSTRG.69206"; transcript_id "ENST00000566712"; exon_number "1"; gene_name "SLX1A-SULT1A3"; ref_gene_id "ENSG00000213599";
chr16	StringTie	exon	30197270	30197357	1000	+	.	gene_id "MSTRG.69206"; transcript_id "ENST00000566712"; exon_number "2"; gene_name "SLX1A-SULT1A3"; ref_gene_id "ENSG00000213599";
chr16	StringTie	exon	30200725	30200876	1000	+	.	gene_id "MSTRG.69206"; transcript_id "ENST00000566712"; exon_number "3"; gene_name "SLX1A-SULT1A3"; ref_gene_id "ENSG00000213599";
chr16	StringTie	exon	30200981	30201106	1000	+	.	gene_id "MSTRG.69206"; transcript_id "ENST00000566712"; exon_number "4"; gene_name "SLX1A-SULT1A3"; ref_gene_id "ENSG00000213599";
chr16	StringTie	exon	30201196	30201293	1000	+	.	gene_id "MSTRG.69206"; transcript_id "ENST00000566712"; exon_number "5"; gene_name "SLX1A-SULT1A3"; ref_gene_id "ENSG00000213599";
chr16	StringTie	exon	30202690	30202816	1000	+	.	gene_id "MSTRG.69206"; transcript_id "ENST00000566712"; exon_number "6"; gene_name "SLX1A-SULT1A3"; ref_gene_id "ENSG00000213599";
chr16	StringTie	exon	30202912	30203006	1000	+	.	gene_id "MSTRG.69206"; transcript_id "ENST00000566712"; exon_number "7"; gene_name "SLX1A-SULT1A3"; ref_gene_id "ENSG00000213599";
chr16	StringTie	exon	30203505	30203685	1000	+	.	gene_id "MSTRG.69206"; transcript_id "ENST00000566712"; exon_number "8"; gene_name "SLX1A-SULT1A3"; ref_gene_id "ENSG00000213599";
chr16	StringTie	exon	30203808	30204008	1000	+	.	gene_id "MSTRG.69206"; transcript_id "ENST00000566712"; exon_number "9"; gene_name "SLX1A-SULT1A3"; ref_gene_id "ENSG00000213599";
chr16	StringTie	transcript	30199228	30203422	1000	+	.	gene_id "MSTRG.69206"; transcript_id "ENST00000567309"; gene_name "SULT1A3"; ref_gene_id "ENSG00000261052";
chr16	StringTie	exon	30199228	30199327	1000	+	.	gene_id "MSTRG.69206"; transcript_id "ENST00000567309"; exon_number "1"; gene_name "SULT1A3"; ref_gene_id "ENSG00000261052";
chr16	StringTie	exon	30200725	30200876	1000	+	.	gene_id "MSTRG.69206"; transcript_id "ENST00000567309"; exon_number "2"; gene_name "SULT1A3"; ref_gene_id "ENSG00000261052";
chr16	StringTie	exon	30200981	30201106	1000	+	.	gene_id "MSTRG.69206"; transcript_id "ENST00000567309"; exon_number "3"; gene_name "SULT1A3"; ref_gene_id "ENSG00000261052";
chr16	StringTie	exon	30201196	30201293	1000	+	.	gene_id "MSTRG.69206"; transcript_id "ENST00000567309"; exon_number "4"; gene_name "SULT1A3"; ref_gene_id "ENSG00000261052";
chr16	StringTie	exon	30202690	30203422	1000	+	.	gene_id "MSTRG.69206"; transcript_id "ENST00000567309"; exon_number "5"; gene_name "SULT1A3"; ref_gene_id "ENSG00000261052";
chr16	StringTie	transcript	30194499	30204310	1000	+	.	gene_id "MSTRG.69206"; transcript_id "ENST00000567520"; gene_name "SLX1A-SULT1A3"; ref_gene_id "ENSG00000213599";
chr16	StringTie	exon	30194499	30195227	1000	+	.	gene_id "MSTRG.69206"; transcript_id "ENST00000567520"; exon_number "1"; gene_name "SLX1A-SULT1A3"; ref_gene_id "ENSG00000213599";
chr16	StringTie	exon	30196974	30197101	1000	+	.	gene_id "MSTRG.69206"; transcript_id "ENST00000567520"; exon_number "2"; gene_name "SLX1A-SULT1A3"; ref_gene_id "ENSG00000213599";
chr16	StringTie	exon	30197270	30197357	1000	+	.	gene_id "MSTRG.69206"; transcript_id "ENST00000567520"; exon_number "3"; gene_name "SLX1A-SULT1A3"; ref_gene_id "ENSG00000213599";
chr16	StringTie	exon	30200725	30200876	1000	+	.	gene_id "MSTRG.69206"; transcript_id "ENST00000567520"; exon_number "4"; gene_name "SLX1A-SULT1A3"; ref_gene_id "ENSG00000213599";
chr16	StringTie	exon	30200981	30201106	1000	+	.	gene_id "MSTRG.69206"; transcript_id "ENST00000567520"; exon_number "5"; gene_name "SLX1A-SULT1A3"; ref_gene_id "ENSG00000213599";
chr16	StringTie	exon	30201196	30201293	1000	+	.	gene_id "MSTRG.69206"; transcript_id "ENST00000567520"; exon_number "6"; gene_name "SLX1A-SULT1A3"; ref_gene_id "ENSG00000213599";
chr16	StringTie	exon	30202690	30202816	1000	+	.	gene_id "MSTRG.69206"; transcript_id "ENST00000567520"; exon_number "7"; gene_name "SLX1A-SULT1A3"; ref_gene_id "ENSG00000213599";
chr16	StringTie	exon	30202912	30203006	1000	+	.	gene_id "MSTRG.69206"; transcript_id "ENST00000567520"; exon_number "8"; gene_name "SLX1A-SULT1A3"; ref_gene_id "ENSG00000213599";
chr16	StringTie	exon	30203505	30203685	1000	+	.	gene_id "MSTRG.69206"; transcript_id "ENST00000567520"; exon_number "9"; gene_name "SLX1A-SULT1A3"; ref_gene_id "ENSG00000213599";
chr16	StringTie	exon	30203808	30204310	1000	+	.	gene_id "MSTRG.69206"; transcript_id "ENST00000567520"; exon_number "10"; gene_name "SLX1A-SULT1A3"; ref_gene_id "ENSG00000213599";
chr16	StringTie	transcript	30193892	30204310	1000	+	.	gene_id "MSTRG.69206"; transcript_id "ENST00000568997"; gene_name "SLX1A-SULT1A3"; ref_gene_id "ENSG00000213599";
chr16	StringTie	exon	30193892	30195227	1000	+	.	gene_id "MSTRG.69206"; transcript_id "ENST00000568997"; exon_number "1"; gene_name "SLX1A-SULT1A3"; ref_gene_id "ENSG00000213599";
chr16	StringTie	exon	30196974	30197101	1000	+	.	gene_id "MSTRG.69206"; transcript_id "ENST00000568997"; exon_number "2"; gene_name "SLX1A-SULT1A3"; ref_gene_id "ENSG00000213599";
chr16	StringTie	exon	30197270	30197357	1000	+	.	gene_id "MSTRG.69206"; transcript_id "ENST00000568997"; exon_number "3"; gene_name "SLX1A-SULT1A3"; ref_gene_id "ENSG00000213599";
chr16	StringTie	exon	30200725	30200876	1000	+	.	gene_id "MSTRG.69206"; transcript_id "ENST00000568997"; exon_number "4"; gene_name "SLX1A-SULT1A3"; ref_gene_id "ENSG00000213599";
chr16	StringTie	exon	30200981	30201106	1000	+	.	gene_id "MSTRG.69206"; transcript_id "ENST00000568997"; exon_number "5"; gene_name "SLX1A-SULT1A3"; ref_gene_id "ENSG00000213599";
chr16	StringTie	exon	30201196	30201293	1000	+	.	gene_id "MSTRG.69206"; transcript_id "ENST00000568997"; exon_number "6"; gene_name "SLX1A-SULT1A3"; ref_gene_id "ENSG00000213599";
chr16	StringTie	exon	30202690	30202816	1000	+	.	gene_id "MSTRG.69206"; transcript_id "ENST00000568997"; exon_number "7"; gene_name "SLX1A-SULT1A3"; ref_gene_id "ENSG00000213599";
chr16	StringTie	exon	30202912	30203006	1000	+	.	gene_id "MSTRG.69206"; transcript_id "ENST00000568997"; exon_number "8"; gene_name "SLX1A-SULT1A3"; ref_gene_id "ENSG00000213599";
chr16	StringTie	exon	30203505	30203685	1000	+	.	gene_id "MSTRG.69206"; transcript_id "ENST00000568997"; exon_number "9"; gene_name "SLX1A-SULT1A3"; ref_gene_id "ENSG00000213599";
chr16	StringTie	exon	30203808	30204310	1000	+	.	gene_id "MSTRG.69206"; transcript_id "ENST00000568997"; exon_number "10"; gene_name "SLX1A-SULT1A3"; ref_gene_id "ENSG00000213599";
chr16	StringTie	transcript	30200405	30201262	1000	+	.	gene_id "MSTRG.69206"; transcript_id "ENST00000569409"; gene_name "SULT1A3"; ref_gene_id "ENSG00000261052";
chr16	StringTie	exon	30200405	30201106	1000	+	.	gene_id "MSTRG.69206"; transcript_id "ENST00000569409"; exon_number "1"; gene_name "SULT1A3"; ref_gene_id "ENSG00000261052";
chr16	StringTie	exon	30201196	30201262	1000	+	.	gene_id "MSTRG.69206"; transcript_id "ENST00000569409"; exon_number "2"; gene_name "SULT1A3"; ref_gene_id "ENSG00000261052";
chr16	StringTie	transcript	30201057	30203680	1000	+	.	gene_id "MSTRG.69206"; transcript_id "ENST00000569485"; gene_name "SULT1A3"; ref_gene_id "ENSG00000261052";
chr16	StringTie	exon	30201057	30201106	1000	+	.	gene_id "MSTRG.69206"; transcript_id "ENST00000569485"; exon_number "1"; gene_name "SULT1A3"; ref_gene_id "ENSG00000261052";
chr16	StringTie	exon	30201196	30201293	1000	+	.	gene_id "MSTRG.69206"; transcript_id "ENST00000569485"; exon_number "2"; gene_name "SULT1A3"; ref_gene_id "ENSG00000261052";
chr16	StringTie	exon	30202690	30202816	1000	+	.	gene_id "MSTRG.69206"; transcript_id "ENST00000569485"; exon_number "3"; gene_name "SULT1A3"; ref_gene_id "ENSG00000261052";
chr16	StringTie	exon	30202912	30203006	1000	+	.	gene_id "MSTRG.69206"; transcript_id "ENST00000569485"; exon_number "4"; gene_name "SULT1A3"; ref_gene_id "ENSG00000261052";
chr16	StringTie	exon	30203646	30203680	1000	+	.	gene_id "MSTRG.69206"; transcript_id "ENST00000569485"; exon_number "5"; gene_name "SULT1A3"; ref_gene_id "ENSG00000261052";
chr16	StringTie	transcript	30194447	30204118	1000	+	.	gene_id "MSTRG.69206"; transcript_id "ENST00000569959"; gene_name "SLX1A-SULT1A3"; ref_gene_id "ENSG00000213599";
chr16	StringTie	exon	30194447	30194577	1000	+	.	gene_id "MSTRG.69206"; transcript_id "ENST00000569959"; exon_number "1"; gene_name "SLX1A-SULT1A3"; ref_gene_id "ENSG00000213599";
chr16	StringTie	exon	30194740	30194791	1000	+	.	gene_id "MSTRG.69206"; transcript_id "ENST00000569959"; exon_number "2"; gene_name "SLX1A-SULT1A3"; ref_gene_id "ENSG00000213599";
chr16	StringTie	exon	30194886	30195227	1000	+	.	gene_id "MSTRG.69206"; transcript_id "ENST00000569959"; exon_number "3"; gene_name "SLX1A-SULT1A3"; ref_gene_id "ENSG00000213599";
chr16	StringTie	exon	30196974	30197101	1000	+	.	gene_id "MSTRG.69206"; transcript_id "ENST00000569959"; exon_number "4"; gene_name "SLX1A-SULT1A3"; ref_gene_id "ENSG00000213599";
chr16	StringTie	exon	30197270	30197357	1000	+	.	gene_id "MSTRG.69206"; transcript_id "ENST00000569959"; exon_number "5"; gene_name "SLX1A-SULT1A3"; ref_gene_id "ENSG00000213599";
chr16	StringTie	exon	30200725	30200876	1000	+	.	gene_id "MSTRG.69206"; transcript_id "ENST00000569959"; exon_number "6"; gene_name "SLX1A-SULT1A3"; ref_gene_id "ENSG00000213599";
chr16	StringTie	exon	30200981	30201106	1000	+	.	gene_id "MSTRG.69206"; transcript_id "ENST00000569959"; exon_number "7"; gene_name "SLX1A-SULT1A3"; ref_gene_id "ENSG00000213599";
chr16	StringTie	exon	30201196	30201293	1000	+	.	gene_id "MSTRG.69206"; transcript_id "ENST00000569959"; exon_number "8"; gene_name "SLX1A-SULT1A3"; ref_gene_id "ENSG00000213599";
chr16	StringTie	exon	30202690	30203685	1000	+	.	gene_id "MSTRG.69206"; transcript_id "ENST00000569959"; exon_number "9"; gene_name "SLX1A-SULT1A3"; ref_gene_id "ENSG00000213599";
chr16	StringTie	exon	30203808	30204118	1000	+	.	gene_id "MSTRG.69206"; transcript_id "ENST00000569959"; exon_number "10"; gene_name "SLX1A-SULT1A3"; ref_gene_id "ENSG00000213599";
chr16	StringTie	transcript	30173360	30204375	1000	+	.	gene_id "MSTRG.69206"; transcript_id "MSTRG.69206.1";
chr16	StringTie	exon	30173360	30173605	1000	+	.	gene_id "MSTRG.69206"; transcript_id "MSTRG.69206.1"; exon_number "1";
chr16	StringTie	exon	30195631	30203685	1000	+	.	gene_id "MSTRG.69206"; transcript_id "MSTRG.69206.1"; exon_number "2";
chr16	StringTie	exon	30203808	30204375	1000	+	.	gene_id "MSTRG.69206"; transcript_id "MSTRG.69206.1"; exon_number "3";
chr16	StringTie	transcript	30193788	30204381	1000	+	.	gene_id "MSTRG.69206"; transcript_id "MSTRG.69206.10";
chr16	StringTie	exon	30193788	30194791	1000	+	.	gene_id "MSTRG.69206"; transcript_id "MSTRG.69206.10"; exon_number "1";
chr16	StringTie	exon	30194886	30200876	1000	+	.	gene_id "MSTRG.69206"; transcript_id "MSTRG.69206.10"; exon_number "2";
chr16	StringTie	exon	30200981	30201106	1000	+	.	gene_id "MSTRG.69206"; transcript_id "MSTRG.69206.10"; exon_number "3";
chr16	StringTie	exon	30202690	30202816	1000	+	.	gene_id "MSTRG.69206"; transcript_id "MSTRG.69206.10"; exon_number "4";
chr16	StringTie	exon	30202912	30203685	1000	+	.	gene_id "MSTRG.69206"; transcript_id "MSTRG.69206.10"; exon_number "5";
chr16	StringTie	exon	30203808	30204381	1000	+	.	gene_id "MSTRG.69206"; transcript_id "MSTRG.69206.10"; exon_number "6";
chr16	StringTie	transcript	30193885	30204321	1000	+	.	gene_id "MSTRG.69206"; transcript_id "MSTRG.69206.100";
chr16	StringTie	exon	30193885	30197101	1000	+	.	gene_id "MSTRG.69206"; transcript_id "MSTRG.69206.100"; exon_number "1";
chr16	StringTie	exon	30197270	30200876	1000	+	.	gene_id "MSTRG.69206"; transcript_id "MSTRG.69206.100"; exon_number "2";
chr16	StringTie	exon	30200981	30201106	1000	+	.	gene_id "MSTRG.69206"; transcript_id "MSTRG.69206.100"; exon_number "3";
chr16	StringTie	exon	30202690	30202816	1000	+	.	gene_id "MSTRG.69206"; transcript_id "MSTRG.69206.100"; exon_number "4";
chr16	StringTie	exon	30202912	30203685	1000	+	.	gene_id "MSTRG.69206"; transcript_id "MSTRG.69206.100"; exon_number "5";
chr16	StringTie	exon	30203808	30204321	1000	+	.	gene_id "MSTRG.69206"; transcript_id "MSTRG.69206.100"; exon_number "6";
chr16	StringTie	transcript	30193885	30204313	1000	+	.	gene_id "MSTRG.69206"; transcript_id "MSTRG.69206.101";
chr16	StringTie	exon	30193885	30194791	1000	+	.	gene_id "MSTRG.69206"; transcript_id "MSTRG.69206.101"; exon_number "1";
chr16	StringTie	exon	30194886	30201106	1000	+	.	gene_id "MSTRG.69206"; transcript_id "MSTRG.69206.101"; exon_number "2";
chr16	StringTie	exon	30202690	30203006	1000	+	.	gene_id "MSTRG.69206"; transcript_id "MSTRG.69206.101"; exon_number "3";
chr16	StringTie	exon	30203505	30203685	1000	+	.	gene_id "MSTRG.69206"; transcript_id "MSTRG.69206.101"; exon_number "4";
chr16	StringTie	exon	30203808	30204313	1000	+	.	gene_id "MSTRG.69206"; transcript_id "MSTRG.69206.101"; exon_number "5";
chr16	StringTie	transcript	30193885	30204310	1000	+	.	gene_id "MSTRG.69206"; transcript_id "MSTRG.69206.102";
chr16	StringTie	exon	30193885	30194791	1000	+	.	gene_id "MSTRG.69206"; transcript_id "MSTRG.69206.102"; exon_number "1";
chr16	StringTie	exon	30194886	30195227	1000	+	.	gene_id "MSTRG.69206"; transcript_id "MSTRG.69206.102"; exon_number "2";
chr16	StringTie	exon	30196974	30197357	1000	+	.	gene_id "MSTRG.69206"; transcript_id "MSTRG.69206.102"; exon_number "3";
chr16	StringTie	exon	30197437	30201106	1000	+	.	gene_id "MSTRG.69206"; transcript_id "MSTRG.69206.102"; exon_number "4";
chr16	StringTie	exon	30201196	30203685	1000	+	.	gene_id "MSTRG.69206"; transcript_id "MSTRG.69206.102"; exon_number "5";
chr16	StringTie	exon	30203808	30204310	1000	+	.	gene_id "MSTRG.69206"; transcript_id "MSTRG.69206.102"; exon_number "6";
chr16	StringTie	transcript	30193885	30204325	1000	+	.	gene_id "MSTRG.69206"; transcript_id "MSTRG.69206.103";
chr16	StringTie	exon	30193885	30194272	1000	+	.	gene_id "MSTRG.69206"; transcript_id "MSTRG.69206.103"; exon_number "1";
chr16	StringTie	exon	30194740	30194791	1000	+	.	gene_id "MSTRG.69206"; transcript_id "MSTRG.69206.103"; exon_number "2";
chr16	StringTie	exon	30197270	30199903	1000	+	.	gene_id "MSTRG.69206"; transcript_id "MSTRG.69206.103"; exon_number "3";
chr16	StringTie	exon	30200725	30200876	1000	+	.	gene_id "MSTRG.69206"; transcript_id "MSTRG.69206.103"; exon_number "4";
chr16	StringTie	exon	30200981	30201106	1000	+	.	gene_id "MSTRG.69206"; transcript_id "MSTRG.69206.103"; exon_number "5";
chr16	StringTie	exon	30202690	30202816	1000	+	.	gene_id "MSTRG.69206"; transcript_id "MSTRG.69206.103"; exon_number "6";
chr16	StringTie	exon	30202912	30203006	1000	+	.	gene_id "MSTRG.69206"; transcript_id "MSTRG.69206.103"; exon_number "7";
chr16	StringTie	exon	30203646	30203685	1000	+	.	gene_id "MSTRG.69206"; transcript_id "MSTRG.69206.103"; exon_number "8";
chr16	StringTie	exon	30203808	30204325	1000	+	.	gene_id "MSTRG.69206"; transcript_id "MSTRG.69206.103"; exon_number "9";
chr16	StringTie	transcript	30193949	30204310	1000	+	.	gene_id "MSTRG.69206"; transcript_id "MSTRG.69206.108";
chr16	StringTie	exon	30193949	30194272	1000	+	.	gene_id "MSTRG.69206"; transcript_id "MSTRG.69206.108"; exon_number "1";
chr16	StringTie	exon	30194740	30194791	1000	+	.	gene_id "MSTRG.69206"; transcript_id "MSTRG.69206.108"; exon_number "2";
chr16	StringTie	exon	30197270	30197357	1000	+	.	gene_id "MSTRG.69206"; transcript_id "MSTRG.69206.108"; exon_number "3";
chr16	StringTie	exon	30197437	30201106	1000	+	.	gene_id "MSTRG.69206"; transcript_id "MSTRG.69206.108"; exon_number "4";
chr16	StringTie	exon	30202690	30203685	1000	+	.	gene_id "MSTRG.69206"; transcript_id "MSTRG.69206.108"; exon_number "5";
chr16	StringTie	exon	30203808	30204310	1000	+	.	gene_id "MSTRG.69206"; transcript_id "MSTRG.69206.108"; exon_number "6";
chr16	StringTie	transcript	30193795	30203300	1000	+	.	gene_id "MSTRG.69206"; transcript_id "MSTRG.69206.11";
chr16	StringTie	exon	30193795	30194791	1000	+	.	gene_id "MSTRG.69206"; transcript_id "MSTRG.69206.11"; exon_number "1";
chr16	StringTie	exon	30194886	30197357	1000	+	.	gene_id "MSTRG.69206"; transcript_id "MSTRG.69206.11"; exon_number "2";
chr16	StringTie	exon	30197437	30201293	1000	+	.	gene_id "MSTRG.69206"; transcript_id "MSTRG.69206.11"; exon_number "3";
chr16	StringTie	exon	30202690	30203300	1000	+	.	gene_id "MSTRG.69206"; transcript_id "MSTRG.69206.11"; exon_number "4";
chr16	StringTie	transcript	30196658	30197565	1000	+	.	gene_id "MSTRG.69206"; transcript_id "MSTRG.69206.116";
chr16	StringTie	exon	30196658	30197101	1000	+	.	gene_id "MSTRG.69206"; transcript_id "MSTRG.69206.116"; exon_number "1";
chr16	StringTie	exon	30197270	30197357	1000	+	.	gene_id "MSTRG.69206"; transcript_id "MSTRG.69206.116"; exon_number "2";
chr16	StringTie	exon	30197450	30197565	1000	+	.	gene_id "MSTRG.69206"; transcript_id "MSTRG.69206.116"; exon_number "3";
chr16	StringTie	transcript	30196961	30204316	1000	+	.	gene_id "MSTRG.69206"; transcript_id "MSTRG.69206.118";
chr16	StringTie	exon	30196961	30199903	1000	+	.	gene_id "MSTRG.69206"; transcript_id "MSTRG.69206.118"; exon_number "1";
chr16	StringTie	exon	30200725	30201293	1000	+	.	gene_id "MSTRG.69206"; transcript_id "MSTRG.69206.118"; exon_number "2";
chr16	StringTie	exon	30202690	30203685	1000	+	.	gene_id "MSTRG.69206"; transcript_id "MSTRG.69206.118"; exon_number "3";
chr16	StringTie	exon	30203808	30204316	1000	+	.	gene_id "MSTRG.69206"; transcript_id "MSTRG.69206.118"; exon_number "4";
chr16	StringTie	transcript	30196971	30203693	1000	+	.	gene_id "MSTRG.69206"; transcript_id "MSTRG.69206.119";
chr16	StringTie	exon	30196971	30199903	1000	+	.	gene_id "MSTRG.69206"; transcript_id "MSTRG.69206.119"; exon_number "1";
chr16	StringTie	exon	30200725	30200876	1000	+	.	gene_id "MSTRG.69206"; transcript_id "MSTRG.69206.119"; exon_number "2";
chr16	StringTie	exon	30200981	30201081	1000	+	.	gene_id "MSTRG.69206"; transcript_id "MSTRG.69206.119"; exon_number "3";
chr16	StringTie	exon	30202690	30203693	1000	+	.	gene_id "MSTRG.69206"; transcript_id "MSTRG.69206.119"; exon_number "4";
chr16	StringTie	transcript	30193796	30204362	1000	+	.	gene_id "MSTRG.69206"; transcript_id "MSTRG.69206.12";
chr16	StringTie	exon	30193796	30194791	1000	+	.	gene_id "MSTRG.69206"; transcript_id "MSTRG.69206.12"; exon_number "1";
chr16	StringTie	exon	30194886	30199903	1000	+	.	gene_id "MSTRG.69206"; transcript_id "MSTRG.69206.12"; exon_number "2";
chr16	StringTie	exon	30200725	30200876	1000	+	.	gene_id "MSTRG.69206"; transcript_id "MSTRG.69206.12"; exon_number "3";
chr16	StringTie	exon	30200981	30201106	1000	+	.	gene_id "MSTRG.69206"; transcript_id "MSTRG.69206.12"; exon_number "4";
chr16	StringTie	exon	30202690	30203006	1000	+	.	gene_id "MSTRG.69206"; transcript_id "MSTRG.69206.12"; exon_number "5";
chr16	StringTie	exon	30203646	30203685	1000	+	.	gene_id "MSTRG.69206"; transcript_id "MSTRG.69206.12"; exon_number "6";
chr16	StringTie	exon	30203808	30204362	1000	+	.	gene_id "MSTRG.69206"; transcript_id "MSTRG.69206.12"; exon_number "7";
chr16	StringTie	transcript	30198143	30203681	1000	+	.	gene_id "MSTRG.69206"; transcript_id "MSTRG.69206.120";
chr16	StringTie	exon	30198143	30199327	1000	+	.	gene_id "MSTRG.69206"; transcript_id "MSTRG.69206.120"; exon_number "1";
chr16	StringTie	exon	30200725	30201106	1000	+	.	gene_id "MSTRG.69206"; transcript_id "MSTRG.69206.120"; exon_number "2";
chr16	StringTie	exon	30202690	30203006	1000	+	.	gene_id "MSTRG.69206"; transcript_id "MSTRG.69206.120"; exon_number "3";
chr16	StringTie	exon	30203505	30203681	1000	+	.	gene_id "MSTRG.69206"; transcript_id "MSTRG.69206.120"; exon_number "4";
chr16	StringTie	transcript	30199228	30204335	1000	+	.	gene_id "MSTRG.69206"; transcript_id "MSTRG.69206.121";
chr16	StringTie	exon	30199228	30199327	1000	+	.	gene_id "MSTRG.69206"; transcript_id "MSTRG.69206.121"; exon_number "1";
chr16	StringTie	exon	30200725	30200876	1000	+	.	gene_id "MSTRG.69206"; transcript_id "MSTRG.69206.121"; exon_number "2";
chr16	StringTie	exon	30200981	30201293	1000	+	.	gene_id "MSTRG.69206"; transcript_id "MSTRG.69206.121"; exon_number "3";
chr16	StringTie	exon	30202690	30202816	1000	+	.	gene_id "MSTRG.69206"; transcript_id "MSTRG.69206.121"; exon_number "4";
chr16	StringTie	exon	30202912	30203006	1000	+	.	gene_id "MSTRG.69206"; transcript_id "MSTRG.69206.121"; exon_number "5";
chr16	StringTie	exon	30203505	30203685	1000	+	.	gene_id "MSTRG.69206"; transcript_id "MSTRG.69206.121"; exon_number "6";
chr16	StringTie	exon	30203808	30204335	1000	+	.	gene_id "MSTRG.69206"; transcript_id "MSTRG.69206.121"; exon_number "7";
chr16	StringTie	transcript	30193799	30204391	1000	+	.	gene_id "MSTRG.69206"; transcript_id "MSTRG.69206.13";
chr16	StringTie	exon	30193799	30194272	1000	+	.	gene_id "MSTRG.69206"; transcript_id "MSTRG.69206.13"; exon_number "1";
chr16	StringTie	exon	30194740	30194791	1000	+	.	gene_id "MSTRG.69206"; transcript_id "MSTRG.69206.13"; exon_number "2";
chr16	StringTie	exon	30194886	30197101	1000	+	.	gene_id "MSTRG.69206"; transcript_id "MSTRG.69206.13"; exon_number "3";
chr16	StringTie	exon	30197270	30197357	1000	+	.	gene_id "MSTRG.69206"; transcript_id "MSTRG.69206.13"; exon_number "4";
chr16	StringTie	exon	30197437	30199903	1000	+	.	gene_id "MSTRG.69206"; transcript_id "MSTRG.69206.13"; exon_number "5";
chr16	StringTie	exon	30200725	30201106	1000	+	.	gene_id "MSTRG.69206"; transcript_id "MSTRG.69206.13"; exon_number "6";
chr16	StringTie	exon	30202690	30202816	1000	+	.	gene_id "MSTRG.69206"; transcript_id "MSTRG.69206.13"; exon_number "7";
chr16	StringTie	exon	30202912	30203685	1000	+	.	gene_id "MSTRG.69206"; transcript_id "MSTRG.69206.13"; exon_number "8";
chr16	StringTie	exon	30203808	30204391	1000	+	.	gene_id "MSTRG.69206"; transcript_id "MSTRG.69206.13"; exon_number "9";
chr16	StringTie	transcript	30193799	30203300	1000	+	.	gene_id "MSTRG.69206"; transcript_id "MSTRG.69206.14";
chr16	StringTie	exon	30193799	30194791	1000	+	.	gene_id "MSTRG.69206"; transcript_id "MSTRG.69206.14"; exon_number "1";
chr16	StringTie	exon	30194886	30201293	1000	+	.	gene_id "MSTRG.69206"; transcript_id "MSTRG.69206.14"; exon_number "2";
chr16	StringTie	exon	30202690	30203300	1000	+	.	gene_id "MSTRG.69206"; transcript_id "MSTRG.69206.14"; exon_number "3";
chr16	StringTie	transcript	30193801	30204310	1000	+	.	gene_id "MSTRG.69206"; transcript_id "MSTRG.69206.15";
chr16	StringTie	exon	30193801	30194791	1000	+	.	gene_id "MSTRG.69206"; transcript_id "MSTRG.69206.15"; exon_number "1";
chr16	StringTie	exon	30200725	30200876	1000	+	.	gene_id "MSTRG.69206"; transcript_id "MSTRG.69206.15"; exon_number "2";
chr16	StringTie	exon	30200981	30201106	1000	+	.	gene_id "MSTRG.69206"; transcript_id "MSTRG.69206.15"; exon_number "3";
chr16	StringTie	exon	30202690	30203006	1000	+	.	gene_id "MSTRG.69206"; transcript_id "MSTRG.69206.15"; exon_number "4";
chr16	StringTie	exon	30203505	30203685	1000	+	.	gene_id "MSTRG.69206"; transcript_id "MSTRG.69206.15"; exon_number "5";
chr16	StringTie	exon	30203808	30204310	1000	+	.	gene_id "MSTRG.69206"; transcript_id "MSTRG.69206.15"; exon_number "6";
chr16	StringTie	transcript	30193809	30204378	1000	+	.	gene_id "MSTRG.69206"; transcript_id "MSTRG.69206.16";
chr16	StringTie	exon	30193809	30194272	1000	+	.	gene_id "MSTRG.69206"; transcript_id "MSTRG.69206.16"; exon_number "1";
chr16	StringTie	exon	30194740	30194791	1000	+	.	gene_id "MSTRG.69206"; transcript_id "MSTRG.69206.16"; exon_number "2";
chr16	StringTie	exon	30194886	30197357	1000	+	.	gene_id "MSTRG.69206"; transcript_id "MSTRG.69206.16"; exon_number "3";
chr16	StringTie	exon	30197437	30200876	1000	+	.	gene_id "MSTRG.69206"; transcript_id "MSTRG.69206.16"; exon_number "4";
chr16	StringTie	exon	30200981	30201106	1000	+	.	gene_id "MSTRG.69206"; transcript_id "MSTRG.69206.16"; exon_number "5";
chr16	StringTie	exon	30202690	30202816	1000	+	.	gene_id "MSTRG.69206"; transcript_id "MSTRG.69206.16"; exon_number "6";
chr16	StringTie	exon	30202912	30203685	1000	+	.	gene_id "MSTRG.69206"; transcript_id "MSTRG.69206.16"; exon_number "7";
chr16	StringTie	exon	30203808	30204378	1000	+	.	gene_id "MSTRG.69206"; transcript_id "MSTRG.69206.16"; exon_number "8";
chr16	StringTie	transcript	30193810	30204308	1000	+	.	gene_id "MSTRG.69206"; transcript_id "MSTRG.69206.17";
chr16	StringTie	exon	30193810	30199903	1000	+	.	gene_id "MSTRG.69206"; transcript_id "MSTRG.69206.17"; exon_number "1";
chr16	StringTie	exon	30200725	30203685	1000	+	.	gene_id "MSTRG.69206"; transcript_id "MSTRG.69206.17"; exon_number "2";
chr16	StringTie	exon	30203849	30204308	1000	+	.	gene_id "MSTRG.69206"; transcript_id "MSTRG.69206.17"; exon_number "3";
chr16	StringTie	transcript	30193811	30204312	1000	+	.	gene_id "MSTRG.69206"; transcript_id "MSTRG.69206.18";
chr16	StringTie	exon	30193811	30194272	1000	+	.	gene_id "MSTRG.69206"; transcript_id "MSTRG.69206.18"; exon_number "1";
chr16	StringTie	exon	30194740	30194791	1000	+	.	gene_id "MSTRG.69206"; transcript_id "MSTRG.69206.18"; exon_number "2";
chr16	StringTie	exon	30197270	30197357	1000	+	.	gene_id "MSTRG.69206"; transcript_id "MSTRG.69206.18"; exon_number "3";
chr16	StringTie	exon	30197437	30200876	1000	+	.	gene_id "MSTRG.69206"; transcript_id "MSTRG.69206.18"; exon_number "4";
chr16	StringTie	exon	30200981	30201106	1000	+	.	gene_id "MSTRG.69206"; transcript_id "MSTRG.69206.18"; exon_number "5";
chr16	StringTie	exon	30202690	30202816	1000	+	.	gene_id "MSTRG.69206"; transcript_id "MSTRG.69206.18"; exon_number "6";
chr16	StringTie	exon	30202912	30204312	1000	+	.	gene_id "MSTRG.69206"; transcript_id "MSTRG.69206.18"; exon_number "7";
chr16	StringTie	transcript	30193814	30204329	1000	+	.	gene_id "MSTRG.69206"; transcript_id "MSTRG.69206.19";
chr16	StringTie	exon	30193814	30194791	1000	+	.	gene_id "MSTRG.69206"; transcript_id "MSTRG.69206.19"; exon_number "1";
chr16	StringTie	exon	30194886	30199903	1000	+	.	gene_id "MSTRG.69206"; transcript_id "MSTRG.69206.19"; exon_number "2";
chr16	StringTie	exon	30200725	30200876	1000	+	.	gene_id "MSTRG.69206"; transcript_id "MSTRG.69206.19"; exon_number "3";
chr16	StringTie	exon	30200981	30201106	1000	+	.	gene_id "MSTRG.69206"; transcript_id "MSTRG.69206.19"; exon_number "4";
chr16	StringTie	exon	30202690	30202816	1000	+	.	gene_id "MSTRG.69206"; transcript_id "MSTRG.69206.19"; exon_number "5";
chr16	StringTie	exon	30202912	30203685	1000	+	.	gene_id "MSTRG.69206"; transcript_id "MSTRG.69206.19"; exon_number "6";
chr16	StringTie	exon	30203808	30204329	1000	+	.	gene_id "MSTRG.69206"; transcript_id "MSTRG.69206.19"; exon_number "7";
chr16	StringTie	transcript	30193525	30204371	1000	+	.	gene_id "MSTRG.69206"; transcript_id "MSTRG.69206.2";
chr16	StringTie	exon	30193525	30194272	1000	+	.	gene_id "MSTRG.69206"; transcript_id "MSTRG.69206.2"; exon_number "1";
chr16	StringTie	exon	30194740	30194791	1000	+	.	gene_id "MSTRG.69206"; transcript_id "MSTRG.69206.2"; exon_number "2";
chr16	StringTie	exon	30194886	30195227	1000	+	.	gene_id "MSTRG.69206"; transcript_id "MSTRG.69206.2"; exon_number "3";
chr16	StringTie	exon	30196974	30197101	1000	+	.	gene_id "MSTRG.69206"; transcript_id "MSTRG.69206.2"; exon_number "4";
chr16	StringTie	exon	30197270	30197357	1000	+	.	gene_id "MSTRG.69206"; transcript_id "MSTRG.69206.2"; exon_number "5";
chr16	StringTie	exon	30200725	30200876	1000	+	.	gene_id "MSTRG.69206"; transcript_id "MSTRG.69206.2"; exon_number "6";
chr16	StringTie	exon	30200981	30201106	1000	+	.	gene_id "MSTRG.69206"; transcript_id "MSTRG.69206.2"; exon_number "7";
chr16	StringTie	exon	30201196	30201293	1000	+	.	gene_id "MSTRG.69206"; transcript_id "MSTRG.69206.2"; exon_number "8";
chr16	StringTie	exon	30202690	30202816	1000	+	.	gene_id "MSTRG.69206"; transcript_id "MSTRG.69206.2"; exon_number "9";
chr16	StringTie	exon	30202912	30203006	1000	+	.	gene_id "MSTRG.69206"; transcript_id "MSTRG.69206.2"; exon_number "10";
chr16	StringTie	exon	30203505	30203685	1000	+	.	gene_id "MSTRG.69206"; transcript_id "MSTRG.69206.2"; exon_number "11";
chr16	StringTie	exon	30203808	30204371	1000	+	.	gene_id "MSTRG.69206"; transcript_id "MSTRG.69206.2"; exon_number "12";
chr16	StringTie	transcript	30193824	30201295	1000	+	.	gene_id "MSTRG.69206"; transcript_id "MSTRG.69206.20";
chr16	StringTie	exon	30193824	30194272	1000	+	.	gene_id "MSTRG.69206"; transcript_id "MSTRG.69206.20"; exon_number "1";
chr16	StringTie	exon	30194740	30194791	1000	+	.	gene_id "MSTRG.69206"; transcript_id "MSTRG.69206.20"; exon_number "2";
chr16	StringTie	exon	30194886	30195227	1000	+	.	gene_id "MSTRG.69206"; transcript_id "MSTRG.69206.20"; exon_number "3";
chr16	StringTie	exon	30196974	30197101	1000	+	.	gene_id "MSTRG.69206"; transcript_id "MSTRG.69206.20"; exon_number "4";
chr16	StringTie	exon	30197270	30197357	1000	+	.	gene_id "MSTRG.69206"; transcript_id "MSTRG.69206.20"; exon_number "5";
chr16	StringTie	exon	30197437	30200876	1000	+	.	gene_id "MSTRG.69206"; transcript_id "MSTRG.69206.20"; exon_number "6";
chr16	StringTie	exon	30200981	30201106	1000	+	.	gene_id "MSTRG.69206"; transcript_id "MSTRG.69206.20"; exon_number "7";
chr16	StringTie	exon	30201196	30201295	1000	+	.	gene_id "MSTRG.69206"; transcript_id "MSTRG.69206.20"; exon_number "8";
chr16	StringTie	transcript	30193826	30204325	1000	+	.	gene_id "MSTRG.69206"; transcript_id "MSTRG.69206.21";
chr16	StringTie	exon	30193826	30194791	1000	+	.	gene_id "MSTRG.69206"; transcript_id "MSTRG.69206.21"; exon_number "1";
chr16	StringTie	exon	30197270	30201106	1000	+	.	gene_id "MSTRG.69206"; transcript_id "MSTRG.69206.21"; exon_number "2";
chr16	StringTie	exon	30202690	30202816	1000	+	.	gene_id "MSTRG.69206"; transcript_id "MSTRG.69206.21"; exon_number "3";
chr16	StringTie	exon	30202912	30204325	1000	+	.	gene_id "MSTRG.69206"; transcript_id "MSTRG.69206.21"; exon_number "4";
chr16	StringTie	transcript	30193827	30204385	1000	+	.	gene_id "MSTRG.69206"; transcript_id "MSTRG.69206.22";
chr16	StringTie	exon	30193827	30194577	1000	+	.	gene_id "MSTRG.69206"; transcript_id "MSTRG.69206.22"; exon_number "1";
chr16	StringTie	exon	30194716	30194791	1000	+	.	gene_id "MSTRG.69206"; transcript_id "MSTRG.69206.22"; exon_number "2";
chr16	StringTie	exon	30194886	30195227	1000	+	.	gene_id "MSTRG.69206"; transcript_id "MSTRG.69206.22"; exon_number "3";
chr16	StringTie	exon	30196974	30197101	1000	+	.	gene_id "MSTRG.69206"; transcript_id "MSTRG.69206.22"; exon_number "4";
chr16	StringTie	exon	30197270	30199903	1000	+	.	gene_id "MSTRG.69206"; transcript_id "MSTRG.69206.22"; exon_number "5";
chr16	StringTie	exon	30200725	30200876	1000	+	.	gene_id "MSTRG.69206"; transcript_id "MSTRG.69206.22"; exon_number "6";
chr16	StringTie	exon	30200981	30201106	1000	+	.	gene_id "MSTRG.69206"; transcript_id "MSTRG.69206.22"; exon_number "7";
chr16	StringTie	exon	30202690	30203685	1000	+	.	gene_id "MSTRG.69206"; transcript_id "MSTRG.69206.22"; exon_number "8";
chr16	StringTie	exon	30203808	30204385	1000	+	.	gene_id "MSTRG.69206"; transcript_id "MSTRG.69206.22"; exon_number "9";
chr16	StringTie	transcript	30193827	30204325	1000	+	.	gene_id "MSTRG.69206"; transcript_id "MSTRG.69206.23";
chr16	StringTie	exon	30193827	30194791	1000	+	.	gene_id "MSTRG.69206"; transcript_id "MSTRG.69206.23"; exon_number "1";
chr16	StringTie	exon	30194886	30195227	1000	+	.	gene_id "MSTRG.69206"; transcript_id "MSTRG.69206.23"; exon_number "2";
chr16	StringTie	exon	30196974	30197101	1000	+	.	gene_id "MSTRG.69206"; transcript_id "MSTRG.69206.23"; exon_number "3";
chr16	StringTie	exon	30197270	30197357	1000	+	.	gene_id "MSTRG.69206"; transcript_id "MSTRG.69206.23"; exon_number "4";
chr16	StringTie	exon	30197437	30201106	1000	+	.	gene_id "MSTRG.69206"; transcript_id "MSTRG.69206.23"; exon_number "5";
chr16	StringTie	exon	30202690	30203685	1000	+	.	gene_id "MSTRG.69206"; transcript_id "MSTRG.69206.23"; exon_number "6";
chr16	StringTie	exon	30203808	30204325	1000	+	.	gene_id "MSTRG.69206"; transcript_id "MSTRG.69206.23"; exon_number "7";
chr16	StringTie	transcript	30193829	30204349	1000	+	.	gene_id "MSTRG.69206"; transcript_id "MSTRG.69206.24";
chr16	StringTie	exon	30193829	30194791	1000	+	.	gene_id "MSTRG.69206"; transcript_id "MSTRG.69206.24"; exon_number "1";
chr16	StringTie	exon	30196974	30199903	1000	+	.	gene_id "MSTRG.69206"; transcript_id "MSTRG.69206.24"; exon_number "2";
chr16	StringTie	exon	30200725	30201106	1000	+	.	gene_id "MSTRG.69206"; transcript_id "MSTRG.69206.24"; exon_number "3";
chr16	StringTie	exon	30202690	30202816	1000	+	.	gene_id "MSTRG.69206"; transcript_id "MSTRG.69206.24"; exon_number "4";
chr16	StringTie	exon	30202912	30203006	1000	+	.	gene_id "MSTRG.69206"; transcript_id "MSTRG.69206.24"; exon_number "5";
chr16	StringTie	exon	30203646	30203685	1000	+	.	gene_id "MSTRG.69206"; transcript_id "MSTRG.69206.24"; exon_number "6";
chr16	StringTie	exon	30203808	30204349	1000	+	.	gene_id "MSTRG.69206"; transcript_id "MSTRG.69206.24"; exon_number "7";
chr16	StringTie	transcript	30193830	30204349	1000	+	.	gene_id "MSTRG.69206"; transcript_id "MSTRG.69206.25";
chr16	StringTie	exon	30193830	30194272	1000	+	.	gene_id "MSTRG.69206"; transcript_id "MSTRG.69206.25"; exon_number "1";
chr16	StringTie	exon	30194740	30194791	1000	+	.	gene_id "MSTRG.69206"; transcript_id "MSTRG.69206.25"; exon_number "2";
chr16	StringTie	exon	30197270	30200876	1000	+	.	gene_id "MSTRG.69206"; transcript_id "MSTRG.69206.25"; exon_number "3";
chr16	StringTie	exon	30200981	30201106	1000	+	.	gene_id "MSTRG.69206"; transcript_id "MSTRG.69206.25"; exon_number "4";
chr16	StringTie	exon	30202690	30203685	1000	+	.	gene_id "MSTRG.69206"; transcript_id "MSTRG.69206.25"; exon_number "5";
chr16	StringTie	exon	30203808	30204349	1000	+	.	gene_id "MSTRG.69206"; transcript_id "MSTRG.69206.25"; exon_number "6";
chr16	StringTie	transcript	30193831	30204327	1000	+	.	gene_id "MSTRG.69206"; transcript_id "MSTRG.69206.26";
chr16	StringTie	exon	30193831	30194791	1000	+	.	gene_id "MSTRG.69206"; transcript_id "MSTRG.69206.26"; exon_number "1";
chr16	StringTie	exon	30196974	30197357	1000	+	.	gene_id "MSTRG.69206"; transcript_id "MSTRG.69206.26"; exon_number "2";
chr16	StringTie	exon	30200725	30200876	1000	+	.	gene_id "MSTRG.69206"; transcript_id "MSTRG.69206.26"; exon_number "3";
chr16	StringTie	exon	30200981	30201106	1000	+	.	gene_id "MSTRG.69206"; transcript_id "MSTRG.69206.26"; exon_number "4";
chr16	StringTie	exon	30202690	30202816	1000	+	.	gene_id "MSTRG.69206"; transcript_id "MSTRG.69206.26"; exon_number "5";
chr16	StringTie	exon	30202912	30203685	1000	+	.	gene_id "MSTRG.69206"; transcript_id "MSTRG.69206.26"; exon_number "6";
chr16	StringTie	exon	30203808	30204327	1000	+	.	gene_id "MSTRG.69206"; transcript_id "MSTRG.69206.26"; exon_number "7";
chr16	StringTie	transcript	30193836	30204358	1000	+	.	gene_id "MSTRG.69206"; transcript_id "MSTRG.69206.27";
chr16	StringTie	exon	30193836	30194272	1000	+	.	gene_id "MSTRG.69206"; transcript_id "MSTRG.69206.27"; exon_number "1";
chr16	StringTie	exon	30194740	30194791	1000	+	.	gene_id "MSTRG.69206"; transcript_id "MSTRG.69206.27"; exon_number "2";
chr16	StringTie	exon	30196974	30197101	1000	+	.	gene_id "MSTRG.69206"; transcript_id "MSTRG.69206.27"; exon_number "3";
chr16	StringTie	exon	30197270	30197357	1000	+	.	gene_id "MSTRG.69206"; transcript_id "MSTRG.69206.27"; exon_number "4";
chr16	StringTie	exon	30197437	30199903	1000	+	.	gene_id "MSTRG.69206"; transcript_id "MSTRG.69206.27"; exon_number "5";
chr16	StringTie	exon	30200725	30200876	1000	+	.	gene_id "MSTRG.69206"; transcript_id "MSTRG.69206.27"; exon_number "6";
chr16	StringTie	exon	30200981	30201106	1000	+	.	gene_id "MSTRG.69206"; transcript_id "MSTRG.69206.27"; exon_number "7";
chr16	StringTie	exon	30202690	30203006	1000	+	.	gene_id "MSTRG.69206"; transcript_id "MSTRG.69206.27"; exon_number "8";
chr16	StringTie	exon	30203646	30203685	1000	+	.	gene_id "MSTRG.69206"; transcript_id "MSTRG.69206.27"; exon_number "9";
chr16	StringTie	exon	30203808	30204358	1000	+	.	gene_id "MSTRG.69206"; transcript_id "MSTRG.69206.27"; exon_number "10";
chr16	StringTie	transcript	30193838	30204329	1000	+	.	gene_id "MSTRG.69206"; transcript_id "MSTRG.69206.28";
chr16	StringTie	exon	30193838	30194577	1000	+	.	gene_id "MSTRG.69206"; transcript_id "MSTRG.69206.28"; exon_number "1";
chr16	StringTie	exon	30194740	30194791	1000	+	.	gene_id "MSTRG.69206"; transcript_id "MSTRG.69206.28"; exon_number "2";
chr16	StringTie	exon	30194886	30199903	1000	+	.	gene_id "MSTRG.69206"; transcript_id "MSTRG.69206.28"; exon_number "3";
chr16	StringTie	exon	30200725	30200876	1000	+	.	gene_id "MSTRG.69206"; transcript_id "MSTRG.69206.28"; exon_number "4";
chr16	StringTie	exon	30200981	30201106	1000	+	.	gene_id "MSTRG.69206"; transcript_id "MSTRG.69206.28"; exon_number "5";
chr16	StringTie	exon	30202690	30202816	1000	+	.	gene_id "MSTRG.69206"; transcript_id "MSTRG.69206.28"; exon_number "6";
chr16	StringTie	exon	30202912	30203006	1000	+	.	gene_id "MSTRG.69206"; transcript_id "MSTRG.69206.28"; exon_number "7";
chr16	StringTie	exon	30203646	30203685	1000	+	.	gene_id "MSTRG.69206"; transcript_id "MSTRG.69206.28"; exon_number "8";
chr16	StringTie	exon	30203808	30204329	1000	+	.	gene_id "MSTRG.69206"; transcript_id "MSTRG.69206.28"; exon_number "9";
chr16	StringTie	transcript	30193849	30204325	1000	+	.	gene_id "MSTRG.69206"; transcript_id "MSTRG.69206.29";
chr16	StringTie	exon	30193849	30194272	1000	+	.	gene_id "MSTRG.69206"; transcript_id "MSTRG.69206.29"; exon_number "1";
chr16	StringTie	exon	30194716	30194791	1000	+	.	gene_id "MSTRG.69206"; transcript_id "MSTRG.69206.29"; exon_number "2";
chr16	StringTie	exon	30194886	30195227	1000	+	.	gene_id "MSTRG.69206"; transcript_id "MSTRG.69206.29"; exon_number "3";
chr16	StringTie	exon	30196974	30197101	1000	+	.	gene_id "MSTRG.69206"; transcript_id "MSTRG.69206.29"; exon_number "4";
chr16	StringTie	exon	30197270	30197357	1000	+	.	gene_id "MSTRG.69206"; transcript_id "MSTRG.69206.29"; exon_number "5";
chr16	StringTie	exon	30200725	30200876	1000	+	.	gene_id "MSTRG.69206"; transcript_id "MSTRG.69206.29"; exon_number "6";
chr16	StringTie	exon	30200981	30201106	1000	+	.	gene_id "MSTRG.69206"; transcript_id "MSTRG.69206.29"; exon_number "7";
chr16	StringTie	exon	30201196	30201293	1000	+	.	gene_id "MSTRG.69206"; transcript_id "MSTRG.69206.29"; exon_number "8";
chr16	StringTie	exon	30202690	30202816	1000	+	.	gene_id "MSTRG.69206"; transcript_id "MSTRG.69206.29"; exon_number "9";
chr16	StringTie	exon	30202912	30203006	1000	+	.	gene_id "MSTRG.69206"; transcript_id "MSTRG.69206.29"; exon_number "10";
chr16	StringTie	exon	30203505	30203685	1000	+	.	gene_id "MSTRG.69206"; transcript_id "MSTRG.69206.29"; exon_number "11";
chr16	StringTie	exon	30203808	30204325	1000	+	.	gene_id "MSTRG.69206"; transcript_id "MSTRG.69206.29"; exon_number "12";
chr16	StringTie	transcript	30193525	30204325	1000	+	.	gene_id "MSTRG.69206"; transcript_id "MSTRG.69206.3";
chr16	StringTie	exon	30193525	30194791	1000	+	.	gene_id "MSTRG.69206"; transcript_id "MSTRG.69206.3"; exon_number "1";
chr16	StringTie	exon	30194886	30197357	1000	+	.	gene_id "MSTRG.69206"; transcript_id "MSTRG.69206.3"; exon_number "2";
chr16	StringTie	exon	30200725	30200876	1000	+	.	gene_id "MSTRG.69206"; transcript_id "MSTRG.69206.3"; exon_number "3";
chr16	StringTie	exon	30200981	30201106	1000	+	.	gene_id "MSTRG.69206"; transcript_id "MSTRG.69206.3"; exon_number "4";
chr16	StringTie	exon	30202690	30202816	1000	+	.	gene_id "MSTRG.69206"; transcript_id "MSTRG.69206.3"; exon_number "5";
chr16	StringTie	exon	30202912	30203006	1000	+	.	gene_id "MSTRG.69206"; transcript_id "MSTRG.69206.3"; exon_number "6";
chr16	StringTie	exon	30203505	30204325	1000	+	.	gene_id "MSTRG.69206"; transcript_id "MSTRG.69206.3"; exon_number "7";
chr16	StringTie	transcript	30193852	30203032	1000	+	.	gene_id "MSTRG.69206"; transcript_id "MSTRG.69206.30";
chr16	StringTie	exon	30193852	30194320	1000	+	.	gene_id "MSTRG.69206"; transcript_id "MSTRG.69206.30"; exon_number "1";
chr16	StringTie	exon	30194699	30194791	1000	+	.	gene_id "MSTRG.69206"; transcript_id "MSTRG.69206.30"; exon_number "2";
chr16	StringTie	exon	30194886	30197357	1000	+	.	gene_id "MSTRG.69206"; transcript_id "MSTRG.69206.30"; exon_number "3";
chr16	StringTie	exon	30200981	30201106	1000	+	.	gene_id "MSTRG.69206"; transcript_id "MSTRG.69206.30"; exon_number "4";
chr16	StringTie	exon	30202690	30203032	1000	+	.	gene_id "MSTRG.69206"; transcript_id "MSTRG.69206.30"; exon_number "5";
chr16	StringTie	transcript	30193854	30204329	1000	+	.	gene_id "MSTRG.69206"; transcript_id "MSTRG.69206.31";
chr16	StringTie	exon	30193854	30194791	1000	+	.	gene_id "MSTRG.69206"; transcript_id "MSTRG.69206.31"; exon_number "1";
chr16	StringTie	exon	30194886	30199903	1000	+	.	gene_id "MSTRG.69206"; transcript_id "MSTRG.69206.31"; exon_number "2";
chr16	StringTie	exon	30200725	30201106	1000	+	.	gene_id "MSTRG.69206"; transcript_id "MSTRG.69206.31"; exon_number "3";
chr16	StringTie	exon	30201196	30203685	1000	+	.	gene_id "MSTRG.69206"; transcript_id "MSTRG.69206.31"; exon_number "4";
chr16	StringTie	exon	30203808	30204329	1000	+	.	gene_id "MSTRG.69206"; transcript_id "MSTRG.69206.31"; exon_number "5";
chr16	StringTie	transcript	30193854	30203920	1000	+	.	gene_id "MSTRG.69206"; transcript_id "MSTRG.69206.32";
```
