## Additional File 7 - TCGA transcript assembly for "Widespread 3’ UTR splicing regulates expression of oncogene transcripts in sequence-dependent and independent manners": all_tissues_agg-agg-agg.gtf (part 1739 of 2216)

```
chr16	StringTie	exon	30193854	30194791	1000	+	.	gene_id "MSTRG.69206"; transcript_id "MSTRG.69206.32"; exon_number "1";
chr16	StringTie	exon	30194886	30195227	1000	+	.	gene_id "MSTRG.69206"; transcript_id "MSTRG.69206.32"; exon_number "2";
chr16	StringTie	exon	30196974	30200876	1000	+	.	gene_id "MSTRG.69206"; transcript_id "MSTRG.69206.32"; exon_number "3";
chr16	StringTie	exon	30200981	30201106	1000	+	.	gene_id "MSTRG.69206"; transcript_id "MSTRG.69206.32"; exon_number "4";
chr16	StringTie	exon	30201196	30201293	1000	+	.	gene_id "MSTRG.69206"; transcript_id "MSTRG.69206.32"; exon_number "5";
chr16	StringTie	exon	30202690	30202816	1000	+	.	gene_id "MSTRG.69206"; transcript_id "MSTRG.69206.32"; exon_number "6";
chr16	StringTie	exon	30202912	30203006	1000	+	.	gene_id "MSTRG.69206"; transcript_id "MSTRG.69206.32"; exon_number "7";
chr16	StringTie	exon	30203487	30203685	1000	+	.	gene_id "MSTRG.69206"; transcript_id "MSTRG.69206.32"; exon_number "8";
chr16	StringTie	exon	30203808	30203920	1000	+	.	gene_id "MSTRG.69206"; transcript_id "MSTRG.69206.32"; exon_number "9";
chr16	StringTie	transcript	30193854	30203680	1000	+	.	gene_id "MSTRG.69206"; transcript_id "MSTRG.69206.33";
chr16	StringTie	exon	30193854	30194272	1000	+	.	gene_id "MSTRG.69206"; transcript_id "MSTRG.69206.33"; exon_number "1";
chr16	StringTie	exon	30194740	30194791	1000	+	.	gene_id "MSTRG.69206"; transcript_id "MSTRG.69206.33"; exon_number "2";
chr16	StringTie	exon	30194886	30201106	1000	+	.	gene_id "MSTRG.69206"; transcript_id "MSTRG.69206.33"; exon_number "3";
chr16	StringTie	exon	30201196	30201293	1000	+	.	gene_id "MSTRG.69206"; transcript_id "MSTRG.69206.33"; exon_number "4";
chr16	StringTie	exon	30202690	30202816	1000	+	.	gene_id "MSTRG.69206"; transcript_id "MSTRG.69206.33"; exon_number "5";
chr16	StringTie	exon	30202912	30203006	1000	+	.	gene_id "MSTRG.69206"; transcript_id "MSTRG.69206.33"; exon_number "6";
chr16	StringTie	exon	30203646	30203680	1000	+	.	gene_id "MSTRG.69206"; transcript_id "MSTRG.69206.33"; exon_number "7";
chr16	StringTie	transcript	30193861	30204298	1000	+	.	gene_id "MSTRG.69206"; transcript_id "MSTRG.69206.34";
chr16	StringTie	exon	30193861	30194791	1000	+	.	gene_id "MSTRG.69206"; transcript_id "MSTRG.69206.34"; exon_number "1";
chr16	StringTie	exon	30194886	30195227	1000	+	.	gene_id "MSTRG.69206"; transcript_id "MSTRG.69206.34"; exon_number "2";
chr16	StringTie	exon	30196974	30197357	1000	+	.	gene_id "MSTRG.69206"; transcript_id "MSTRG.69206.34"; exon_number "3";
chr16	StringTie	exon	30197437	30200876	1000	+	.	gene_id "MSTRG.69206"; transcript_id "MSTRG.69206.34"; exon_number "4";
chr16	StringTie	exon	30200981	30201106	1000	+	.	gene_id "MSTRG.69206"; transcript_id "MSTRG.69206.34"; exon_number "5";
chr16	StringTie	exon	30202690	30203006	1000	+	.	gene_id "MSTRG.69206"; transcript_id "MSTRG.69206.34"; exon_number "6";
chr16	StringTie	exon	30203505	30204298	1000	+	.	gene_id "MSTRG.69206"; transcript_id "MSTRG.69206.34"; exon_number "7";
chr16	StringTie	transcript	30193861	30204380	1000	+	.	gene_id "MSTRG.69206"; transcript_id "MSTRG.69206.35";
chr16	StringTie	exon	30193861	30194272	1000	+	.	gene_id "MSTRG.69206"; transcript_id "MSTRG.69206.35"; exon_number "1";
chr16	StringTie	exon	30194740	30194791	1000	+	.	gene_id "MSTRG.69206"; transcript_id "MSTRG.69206.35"; exon_number "2";
chr16	StringTie	exon	30194886	30195227	1000	+	.	gene_id "MSTRG.69206"; transcript_id "MSTRG.69206.35"; exon_number "3";
chr16	StringTie	exon	30196974	30197101	1000	+	.	gene_id "MSTRG.69206"; transcript_id "MSTRG.69206.35"; exon_number "4";
chr16	StringTie	exon	30197270	30203006	1000	+	.	gene_id "MSTRG.69206"; transcript_id "MSTRG.69206.35"; exon_number "5";
chr16	StringTie	exon	30203646	30203685	1000	+	.	gene_id "MSTRG.69206"; transcript_id "MSTRG.69206.35"; exon_number "6";
chr16	StringTie	exon	30203808	30204380	1000	+	.	gene_id "MSTRG.69206"; transcript_id "MSTRG.69206.35"; exon_number "7";
chr16	StringTie	transcript	30193861	30204310	1000	+	.	gene_id "MSTRG.69206"; transcript_id "MSTRG.69206.36";
chr16	StringTie	exon	30193861	30194791	1000	+	.	gene_id "MSTRG.69206"; transcript_id "MSTRG.69206.36"; exon_number "1";
chr16	StringTie	exon	30194886	30195227	1000	+	.	gene_id "MSTRG.69206"; transcript_id "MSTRG.69206.36"; exon_number "2";
chr16	StringTie	exon	30196974	30198541	1000	+	.	gene_id "MSTRG.69206"; transcript_id "MSTRG.69206.36"; exon_number "3";
chr16	StringTie	exon	30200725	30200876	1000	+	.	gene_id "MSTRG.69206"; transcript_id "MSTRG.69206.36"; exon_number "4";
chr16	StringTie	exon	30200981	30201106	1000	+	.	gene_id "MSTRG.69206"; transcript_id "MSTRG.69206.36"; exon_number "5";
chr16	StringTie	exon	30202690	30202816	1000	+	.	gene_id "MSTRG.69206"; transcript_id "MSTRG.69206.36"; exon_number "6";
chr16	StringTie	exon	30202912	30203006	1000	+	.	gene_id "MSTRG.69206"; transcript_id "MSTRG.69206.36"; exon_number "7";
chr16	StringTie	exon	30203505	30204310	1000	+	.	gene_id "MSTRG.69206"; transcript_id "MSTRG.69206.36"; exon_number "8";
chr16	StringTie	transcript	30193861	30203920	1000	+	.	gene_id "MSTRG.69206"; transcript_id "MSTRG.69206.37";
chr16	StringTie	exon	30193861	30195227	1000	+	.	gene_id "MSTRG.69206"; transcript_id "MSTRG.69206.37"; exon_number "1";
chr16	StringTie	exon	30196974	30200876	1000	+	.	gene_id "MSTRG.69206"; transcript_id "MSTRG.69206.37"; exon_number "2";
chr16	StringTie	exon	30200981	30201106	1000	+	.	gene_id "MSTRG.69206"; transcript_id "MSTRG.69206.37"; exon_number "3";
chr16	StringTie	exon	30201196	30201293	1000	+	.	gene_id "MSTRG.69206"; transcript_id "MSTRG.69206.37"; exon_number "4";
chr16	StringTie	exon	30202690	30202816	1000	+	.	gene_id "MSTRG.69206"; transcript_id "MSTRG.69206.37"; exon_number "5";
chr16	StringTie	exon	30202912	30203006	1000	+	.	gene_id "MSTRG.69206"; transcript_id "MSTRG.69206.37"; exon_number "6";
chr16	StringTie	exon	30203487	30203685	1000	+	.	gene_id "MSTRG.69206"; transcript_id "MSTRG.69206.37"; exon_number "7";
chr16	StringTie	exon	30203808	30203920	1000	+	.	gene_id "MSTRG.69206"; transcript_id "MSTRG.69206.37"; exon_number "8";
chr16	StringTie	transcript	30193861	30204032	1000	+	.	gene_id "MSTRG.69206"; transcript_id "MSTRG.69206.38";
chr16	StringTie	exon	30193861	30200876	1000	+	.	gene_id "MSTRG.69206"; transcript_id "MSTRG.69206.38"; exon_number "1";
chr16	StringTie	exon	30200981	30201106	1000	+	.	gene_id "MSTRG.69206"; transcript_id "MSTRG.69206.38"; exon_number "2";
chr16	StringTie	exon	30201196	30201293	1000	+	.	gene_id "MSTRG.69206"; transcript_id "MSTRG.69206.38"; exon_number "3";
chr16	StringTie	exon	30202038	30202130	1000	+	.	gene_id "MSTRG.69206"; transcript_id "MSTRG.69206.38"; exon_number "4";
chr16	StringTie	exon	30202690	30202816	1000	+	.	gene_id "MSTRG.69206"; transcript_id "MSTRG.69206.38"; exon_number "5";
chr16	StringTie	exon	30202912	30203006	1000	+	.	gene_id "MSTRG.69206"; transcript_id "MSTRG.69206.38"; exon_number "6";
chr16	StringTie	exon	30203505	30203685	1000	+	.	gene_id "MSTRG.69206"; transcript_id "MSTRG.69206.38"; exon_number "7";
chr16	StringTie	exon	30203808	30204032	1000	+	.	gene_id "MSTRG.69206"; transcript_id "MSTRG.69206.38"; exon_number "8";
chr16	StringTie	transcript	30193863	30204381	1000	+	.	gene_id "MSTRG.69206"; transcript_id "MSTRG.69206.39";
chr16	StringTie	exon	30193863	30194791	1000	+	.	gene_id "MSTRG.69206"; transcript_id "MSTRG.69206.39"; exon_number "1";
chr16	StringTie	exon	30194886	30200876	1000	+	.	gene_id "MSTRG.69206"; transcript_id "MSTRG.69206.39"; exon_number "2";
chr16	StringTie	exon	30200981	30201106	1000	+	.	gene_id "MSTRG.69206"; transcript_id "MSTRG.69206.39"; exon_number "3";
chr16	StringTie	exon	30202690	30203006	1000	+	.	gene_id "MSTRG.69206"; transcript_id "MSTRG.69206.39"; exon_number "4";
chr16	StringTie	exon	30203505	30203685	1000	+	.	gene_id "MSTRG.69206"; transcript_id "MSTRG.69206.39"; exon_number "5";
chr16	StringTie	exon	30203808	30204381	1000	+	.	gene_id "MSTRG.69206"; transcript_id "MSTRG.69206.39"; exon_number "6";
chr16	StringTie	transcript	30193757	30204032	1000	+	.	gene_id "MSTRG.69206"; transcript_id "MSTRG.69206.4";
chr16	StringTie	exon	30193757	30194791	1000	+	.	gene_id "MSTRG.69206"; transcript_id "MSTRG.69206.4"; exon_number "1";
chr16	StringTie	exon	30194886	30199903	1000	+	.	gene_id "MSTRG.69206"; transcript_id "MSTRG.69206.4"; exon_number "2";
chr16	StringTie	exon	30200725	30201106	1000	+	.	gene_id "MSTRG.69206"; transcript_id "MSTRG.69206.4"; exon_number "3";
chr16	StringTie	exon	30201196	30201293	1000	+	.	gene_id "MSTRG.69206"; transcript_id "MSTRG.69206.4"; exon_number "4";
chr16	StringTie	exon	30202038	30202130	1000	+	.	gene_id "MSTRG.69206"; transcript_id "MSTRG.69206.4"; exon_number "5";
chr16	StringTie	exon	30202690	30202816	1000	+	.	gene_id "MSTRG.69206"; transcript_id "MSTRG.69206.4"; exon_number "6";
chr16	StringTie	exon	30202912	30203006	1000	+	.	gene_id "MSTRG.69206"; transcript_id "MSTRG.69206.4"; exon_number "7";
chr16	StringTie	exon	30203505	30203685	1000	+	.	gene_id "MSTRG.69206"; transcript_id "MSTRG.69206.4"; exon_number "8";
chr16	StringTie	exon	30203808	30204032	1000	+	.	gene_id "MSTRG.69206"; transcript_id "MSTRG.69206.4"; exon_number "9";
chr16	StringTie	transcript	30193864	30203707	1000	+	.	gene_id "MSTRG.69206"; transcript_id "MSTRG.69206.40";
chr16	StringTie	exon	30193864	30194272	1000	+	.	gene_id "MSTRG.69206"; transcript_id "MSTRG.69206.40"; exon_number "1";
chr16	StringTie	exon	30194740	30194791	1000	+	.	gene_id "MSTRG.69206"; transcript_id "MSTRG.69206.40"; exon_number "2";
chr16	StringTie	exon	30194886	30199903	1000	+	.	gene_id "MSTRG.69206"; transcript_id "MSTRG.69206.40"; exon_number "3";
chr16	StringTie	exon	30200725	30200876	1000	+	.	gene_id "MSTRG.69206"; transcript_id "MSTRG.69206.40"; exon_number "4";
chr16	StringTie	exon	30200981	30201106	1000	+	.	gene_id "MSTRG.69206"; transcript_id "MSTRG.69206.40"; exon_number "5";
chr16	StringTie	exon	30202690	30202816	1000	+	.	gene_id "MSTRG.69206"; transcript_id "MSTRG.69206.40"; exon_number "6";
chr16	StringTie	exon	30202912	30203707	1000	+	.	gene_id "MSTRG.69206"; transcript_id "MSTRG.69206.40"; exon_number "7";
chr16	StringTie	transcript	30193864	30204315	1000	+	.	gene_id "MSTRG.69206"; transcript_id "MSTRG.69206.41";
chr16	StringTie	exon	30193864	30194791	1000	+	.	gene_id "MSTRG.69206"; transcript_id "MSTRG.69206.41"; exon_number "1";
chr16	StringTie	exon	30194886	30195227	1000	+	.	gene_id "MSTRG.69206"; transcript_id "MSTRG.69206.41"; exon_number "2";
chr16	StringTie	exon	30196974	30197357	1000	+	.	gene_id "MSTRG.69206"; transcript_id "MSTRG.69206.41"; exon_number "3";
chr16	StringTie	exon	30197437	30200876	1000	+	.	gene_id "MSTRG.69206"; transcript_id "MSTRG.69206.41"; exon_number "4";
chr16	StringTie	exon	30200981	30201106	1000	+	.	gene_id "MSTRG.69206"; transcript_id "MSTRG.69206.41"; exon_number "5";
chr16	StringTie	exon	30202690	30202816	1000	+	.	gene_id "MSTRG.69206"; transcript_id "MSTRG.69206.41"; exon_number "6";
chr16	StringTie	exon	30202912	30204315	1000	+	.	gene_id "MSTRG.69206"; transcript_id "MSTRG.69206.41"; exon_number "7";
chr16	StringTie	transcript	30193867	30204297	1000	+	.	gene_id "MSTRG.69206"; transcript_id "MSTRG.69206.42";
chr16	StringTie	exon	30193867	30194791	1000	+	.	gene_id "MSTRG.69206"; transcript_id "MSTRG.69206.42"; exon_number "1";
chr16	StringTie	exon	30197270	30201106	1000	+	.	gene_id "MSTRG.69206"; transcript_id "MSTRG.69206.42"; exon_number "2";
chr16	StringTie	exon	30202690	30203006	1000	+	.	gene_id "MSTRG.69206"; transcript_id "MSTRG.69206.42"; exon_number "3";
chr16	StringTie	exon	30203505	30204297	1000	+	.	gene_id "MSTRG.69206"; transcript_id "MSTRG.69206.42"; exon_number "4";
chr16	StringTie	transcript	30193868	30204325	1000	+	.	gene_id "MSTRG.69206"; transcript_id "MSTRG.69206.43";
chr16	StringTie	exon	30193868	30194791	1000	+	.	gene_id "MSTRG.69206"; transcript_id "MSTRG.69206.43"; exon_number "1";
chr16	StringTie	exon	30194886	30197101	1000	+	.	gene_id "MSTRG.69206"; transcript_id "MSTRG.69206.43"; exon_number "2";
chr16	StringTie	exon	30197270	30197357	1000	+	.	gene_id "MSTRG.69206"; transcript_id "MSTRG.69206.43"; exon_number "3";
chr16	StringTie	exon	30197437	30200876	1000	+	.	gene_id "MSTRG.69206"; transcript_id "MSTRG.69206.43"; exon_number "4";
chr16	StringTie	exon	30200981	30202816	1000	+	.	gene_id "MSTRG.69206"; transcript_id "MSTRG.69206.43"; exon_number "5";
chr16	StringTie	exon	30202912	30203006	1000	+	.	gene_id "MSTRG.69206"; transcript_id "MSTRG.69206.43"; exon_number "6";
chr16	StringTie	exon	30203505	30203685	1000	+	.	gene_id "MSTRG.69206"; transcript_id "MSTRG.69206.43"; exon_number "7";
chr16	StringTie	exon	30203808	30204325	1000	+	.	gene_id "MSTRG.69206"; transcript_id "MSTRG.69206.43"; exon_number "8";
chr16	StringTie	transcript	30193871	30203685	1000	+	.	gene_id "MSTRG.69206"; transcript_id "MSTRG.69206.44";
chr16	StringTie	exon	30193871	30194791	1000	+	.	gene_id "MSTRG.69206"; transcript_id "MSTRG.69206.44"; exon_number "1";
chr16	StringTie	exon	30197270	30201293	1000	+	.	gene_id "MSTRG.69206"; transcript_id "MSTRG.69206.44"; exon_number "2";
chr16	StringTie	exon	30202690	30203006	1000	+	.	gene_id "MSTRG.69206"; transcript_id "MSTRG.69206.44"; exon_number "3";
chr16	StringTie	exon	30203505	30203685	1000	+	.	gene_id "MSTRG.69206"; transcript_id "MSTRG.69206.44"; exon_number "4";
chr16	StringTie	transcript	30193871	30204310	1000	+	.	gene_id "MSTRG.69206"; transcript_id "MSTRG.69206.45";
chr16	StringTie	exon	30193871	30194272	1000	+	.	gene_id "MSTRG.69206"; transcript_id "MSTRG.69206.45"; exon_number "1";
chr16	StringTie	exon	30194740	30194791	1000	+	.	gene_id "MSTRG.69206"; transcript_id "MSTRG.69206.45"; exon_number "2";
chr16	StringTie	exon	30194886	30200876	1000	+	.	gene_id "MSTRG.69206"; transcript_id "MSTRG.69206.45"; exon_number "3";
chr16	StringTie	exon	30200981	30201106	1000	+	.	gene_id "MSTRG.69206"; transcript_id "MSTRG.69206.45"; exon_number "4";
chr16	StringTie	exon	30202690	30203006	1000	+	.	gene_id "MSTRG.69206"; transcript_id "MSTRG.69206.45"; exon_number "5";
chr16	StringTie	exon	30203505	30204310	1000	+	.	gene_id "MSTRG.69206"; transcript_id "MSTRG.69206.45"; exon_number "6";
chr16	StringTie	transcript	30193871	30204310	1000	+	.	gene_id "MSTRG.69206"; transcript_id "MSTRG.69206.46";
chr16	StringTie	exon	30193871	30194272	1000	+	.	gene_id "MSTRG.69206"; transcript_id "MSTRG.69206.46"; exon_number "1";
chr16	StringTie	exon	30194740	30194791	1000	+	.	gene_id "MSTRG.69206"; transcript_id "MSTRG.69206.46"; exon_number "2";
chr16	StringTie	exon	30197270	30197357	1000	+	.	gene_id "MSTRG.69206"; transcript_id "MSTRG.69206.46"; exon_number "3";
chr16	StringTie	exon	30197437	30200876	1000	+	.	gene_id "MSTRG.69206"; transcript_id "MSTRG.69206.46"; exon_number "4";
chr16	StringTie	exon	30200981	30201106	1000	+	.	gene_id "MSTRG.69206"; transcript_id "MSTRG.69206.46"; exon_number "5";
chr16	StringTie	exon	30202690	30203006	1000	+	.	gene_id "MSTRG.69206"; transcript_id "MSTRG.69206.46"; exon_number "6";
chr16	StringTie	exon	30203505	30204310	1000	+	.	gene_id "MSTRG.69206"; transcript_id "MSTRG.69206.46"; exon_number "7";
chr16	StringTie	transcript	30193871	30203701	1000	+	.	gene_id "MSTRG.69206"; transcript_id "MSTRG.69206.47";
chr16	StringTie	exon	30193871	30194158	1000	+	.	gene_id "MSTRG.69206"; transcript_id "MSTRG.69206.47"; exon_number "1";
chr16	StringTie	exon	30194740	30194791	1000	+	.	gene_id "MSTRG.69206"; transcript_id "MSTRG.69206.47"; exon_number "2";
chr16	StringTie	exon	30194886	30197357	1000	+	.	gene_id "MSTRG.69206"; transcript_id "MSTRG.69206.47"; exon_number "3";
chr16	StringTie	exon	30200725	30201106	1000	+	.	gene_id "MSTRG.69206"; transcript_id "MSTRG.69206.47"; exon_number "4";
chr16	StringTie	exon	30202690	30202816	1000	+	.	gene_id "MSTRG.69206"; transcript_id "MSTRG.69206.47"; exon_number "5";
chr16	StringTie	exon	30202912	30203006	1000	+	.	gene_id "MSTRG.69206"; transcript_id "MSTRG.69206.47"; exon_number "6";
chr16	StringTie	exon	30203505	30203701	1000	+	.	gene_id "MSTRG.69206"; transcript_id "MSTRG.69206.47"; exon_number "7";
chr16	StringTie	transcript	30193872	30203685	1000	+	.	gene_id "MSTRG.69206"; transcript_id "MSTRG.69206.48";
chr16	StringTie	exon	30193872	30194376	1000	+	.	gene_id "MSTRG.69206"; transcript_id "MSTRG.69206.48"; exon_number "1";
chr16	StringTie	exon	30194597	30194791	1000	+	.	gene_id "MSTRG.69206"; transcript_id "MSTRG.69206.48"; exon_number "2";
chr16	StringTie	exon	30194886	30197357	1000	+	.	gene_id "MSTRG.69206"; transcript_id "MSTRG.69206.48"; exon_number "3";
chr16	StringTie	exon	30197437	30199903	1000	+	.	gene_id "MSTRG.69206"; transcript_id "MSTRG.69206.48"; exon_number "4";
chr16	StringTie	exon	30200725	30200876	1000	+	.	gene_id "MSTRG.69206"; transcript_id "MSTRG.69206.48"; exon_number "5";
chr16	StringTie	exon	30200981	30201106	1000	+	.	gene_id "MSTRG.69206"; transcript_id "MSTRG.69206.48"; exon_number "6";
chr16	StringTie	exon	30202690	30203685	1000	+	.	gene_id "MSTRG.69206"; transcript_id "MSTRG.69206.48"; exon_number "7";
chr16	StringTie	transcript	30193872	30203920	1000	+	.	gene_id "MSTRG.69206"; transcript_id "MSTRG.69206.49";
chr16	StringTie	exon	30193872	30194791	1000	+	.	gene_id "MSTRG.69206"; transcript_id "MSTRG.69206.49"; exon_number "1";
chr16	StringTie	exon	30194886	30197101	1000	+	.	gene_id "MSTRG.69206"; transcript_id "MSTRG.69206.49"; exon_number "2";
chr16	StringTie	exon	30197270	30200876	1000	+	.	gene_id "MSTRG.69206"; transcript_id "MSTRG.69206.49"; exon_number "3";
chr16	StringTie	exon	30200981	30201106	1000	+	.	gene_id "MSTRG.69206"; transcript_id "MSTRG.69206.49"; exon_number "4";
chr16	StringTie	exon	30201196	30201293	1000	+	.	gene_id "MSTRG.69206"; transcript_id "MSTRG.69206.49"; exon_number "5";
chr16	StringTie	exon	30202690	30202816	1000	+	.	gene_id "MSTRG.69206"; transcript_id "MSTRG.69206.49"; exon_number "6";
chr16	StringTie	exon	30202912	30203006	1000	+	.	gene_id "MSTRG.69206"; transcript_id "MSTRG.69206.49"; exon_number "7";
chr16	StringTie	exon	30203487	30203685	1000	+	.	gene_id "MSTRG.69206"; transcript_id "MSTRG.69206.49"; exon_number "8";
chr16	StringTie	exon	30203808	30203920	1000	+	.	gene_id "MSTRG.69206"; transcript_id "MSTRG.69206.49"; exon_number "9";
chr16	StringTie	transcript	30193757	30204373	1000	+	.	gene_id "MSTRG.69206"; transcript_id "MSTRG.69206.5";
chr16	StringTie	exon	30193757	30194791	1000	+	.	gene_id "MSTRG.69206"; transcript_id "MSTRG.69206.5"; exon_number "1";
chr16	StringTie	exon	30194886	30197101	1000	+	.	gene_id "MSTRG.69206"; transcript_id "MSTRG.69206.5"; exon_number "2";
chr16	StringTie	exon	30197270	30197357	1000	+	.	gene_id "MSTRG.69206"; transcript_id "MSTRG.69206.5"; exon_number "3";
chr16	StringTie	exon	30197437	30200876	1000	+	.	gene_id "MSTRG.69206"; transcript_id "MSTRG.69206.5"; exon_number "4";
chr16	StringTie	exon	30200981	30201106	1000	+	.	gene_id "MSTRG.69206"; transcript_id "MSTRG.69206.5"; exon_number "5";
chr16	StringTie	exon	30202690	30202816	1000	+	.	gene_id "MSTRG.69206"; transcript_id "MSTRG.69206.5"; exon_number "6";
chr16	StringTie	exon	30202912	30203685	1000	+	.	gene_id "MSTRG.69206"; transcript_id "MSTRG.69206.5"; exon_number "7";
chr16	StringTie	exon	30203808	30204373	1000	+	.	gene_id "MSTRG.69206"; transcript_id "MSTRG.69206.5"; exon_number "8";
chr16	StringTie	transcript	30193878	30204312	1000	+	.	gene_id "MSTRG.69206"; transcript_id "MSTRG.69206.50";
chr16	StringTie	exon	30193878	30194791	1000	+	.	gene_id "MSTRG.69206"; transcript_id "MSTRG.69206.50"; exon_number "1";
chr16	StringTie	exon	30197270	30201293	1000	+	.	gene_id "MSTRG.69206"; transcript_id "MSTRG.69206.50"; exon_number "2";
chr16	StringTie	exon	30202690	30203006	1000	+	.	gene_id "MSTRG.69206"; transcript_id "MSTRG.69206.50"; exon_number "3";
chr16	StringTie	exon	30203646	30203685	1000	+	.	gene_id "MSTRG.69206"; transcript_id "MSTRG.69206.50"; exon_number "4";
chr16	StringTie	exon	30203808	30204312	1000	+	.	gene_id "MSTRG.69206"; transcript_id "MSTRG.69206.50"; exon_number "5";
chr16	StringTie	transcript	30193878	30204380	1000	+	.	gene_id "MSTRG.69206"; transcript_id "MSTRG.69206.51";
chr16	StringTie	exon	30193878	30195954	1000	+	.	gene_id "MSTRG.69206"; transcript_id "MSTRG.69206.51"; exon_number "1";
chr16	StringTie	exon	30198675	30201106	1000	+	.	gene_id "MSTRG.69206"; transcript_id "MSTRG.69206.51"; exon_number "2";
chr16	StringTie	exon	30202690	30203006	1000	+	.	gene_id "MSTRG.69206"; transcript_id "MSTRG.69206.51"; exon_number "3";
chr16	StringTie	exon	30203646	30203685	1000	+	.	gene_id "MSTRG.69206"; transcript_id "MSTRG.69206.51"; exon_number "4";
chr16	StringTie	exon	30203808	30204380	1000	+	.	gene_id "MSTRG.69206"; transcript_id "MSTRG.69206.51"; exon_number "5";
chr16	StringTie	transcript	30193878	30204310	1000	+	.	gene_id "MSTRG.69206"; transcript_id "MSTRG.69206.52";
chr16	StringTie	exon	30193878	30195227	1000	+	.	gene_id "MSTRG.69206"; transcript_id "MSTRG.69206.52"; exon_number "1";
chr16	StringTie	exon	30196974	30197101	1000	+	.	gene_id "MSTRG.69206"; transcript_id "MSTRG.69206.52"; exon_number "2";
chr16	StringTie	exon	30197270	30197357	1000	+	.	gene_id "MSTRG.69206"; transcript_id "MSTRG.69206.52"; exon_number "3";
chr16	StringTie	exon	30197437	30200876	1000	+	.	gene_id "MSTRG.69206"; transcript_id "MSTRG.69206.52"; exon_number "4";
chr16	StringTie	exon	30200981	30201106	1000	+	.	gene_id "MSTRG.69206"; transcript_id "MSTRG.69206.52"; exon_number "5";
chr16	StringTie	exon	30202690	30203685	1000	+	.	gene_id "MSTRG.69206"; transcript_id "MSTRG.69206.52"; exon_number "6";
chr16	StringTie	exon	30203808	30204310	1000	+	.	gene_id "MSTRG.69206"; transcript_id "MSTRG.69206.52"; exon_number "7";
chr16	StringTie	transcript	30193879	30204312	1000	+	.	gene_id "MSTRG.69206"; transcript_id "MSTRG.69206.53";
chr16	StringTie	exon	30193879	30194791	1000	+	.	gene_id "MSTRG.69206"; transcript_id "MSTRG.69206.53"; exon_number "1";
chr16	StringTie	exon	30195052	30200876	1000	+	.	gene_id "MSTRG.69206"; transcript_id "MSTRG.69206.53"; exon_number "2";
chr16	StringTie	exon	30200981	30201106	1000	+	.	gene_id "MSTRG.69206"; transcript_id "MSTRG.69206.53"; exon_number "3";
chr16	StringTie	exon	30201196	30201293	1000	+	.	gene_id "MSTRG.69206"; transcript_id "MSTRG.69206.53"; exon_number "4";
chr16	StringTie	exon	30202038	30202130	1000	+	.	gene_id "MSTRG.69206"; transcript_id "MSTRG.69206.53"; exon_number "5";
chr16	StringTie	exon	30202690	30202816	1000	+	.	gene_id "MSTRG.69206"; transcript_id "MSTRG.69206.53"; exon_number "6";
chr16	StringTie	exon	30202912	30203006	1000	+	.	gene_id "MSTRG.69206"; transcript_id "MSTRG.69206.53"; exon_number "7";
chr16	StringTie	exon	30203505	30203685	1000	+	.	gene_id "MSTRG.69206"; transcript_id "MSTRG.69206.53"; exon_number "8";
chr16	StringTie	exon	30203808	30204312	1000	+	.	gene_id "MSTRG.69206"; transcript_id "MSTRG.69206.53"; exon_number "9";
chr16	StringTie	transcript	30193882	30204325	1000	+	.	gene_id "MSTRG.69206"; transcript_id "MSTRG.69206.54";
chr16	StringTie	exon	30193882	30194791	1000	+	.	gene_id "MSTRG.69206"; transcript_id "MSTRG.69206.54"; exon_number "1";
chr16	StringTie	exon	30194886	30197357	1000	+	.	gene_id "MSTRG.69206"; transcript_id "MSTRG.69206.54"; exon_number "2";
chr16	StringTie	exon	30197437	30199903	1000	+	.	gene_id "MSTRG.69206"; transcript_id "MSTRG.69206.54"; exon_number "3";
chr16	StringTie	exon	30200725	30200876	1000	+	.	gene_id "MSTRG.69206"; transcript_id "MSTRG.69206.54"; exon_number "4";
chr16	StringTie	exon	30200981	30201106	1000	+	.	gene_id "MSTRG.69206"; transcript_id "MSTRG.69206.54"; exon_number "5";
chr16	StringTie	exon	30202690	30204325	1000	+	.	gene_id "MSTRG.69206"; transcript_id "MSTRG.69206.54"; exon_number "6";
chr16	StringTie	transcript	30193882	30204325	1000	+	.	gene_id "MSTRG.69206"; transcript_id "MSTRG.69206.55";
chr16	StringTie	exon	30193882	30194791	1000	+	.	gene_id "MSTRG.69206"; transcript_id "MSTRG.69206.55"; exon_number "1";
chr16	StringTie	exon	30194886	30195227	1000	+	.	gene_id "MSTRG.69206"; transcript_id "MSTRG.69206.55"; exon_number "2";
chr16	StringTie	exon	30196974	30197357	1000	+	.	gene_id "MSTRG.69206"; transcript_id "MSTRG.69206.55"; exon_number "3";
chr16	StringTie	exon	30197437	30201106	1000	+	.	gene_id "MSTRG.69206"; transcript_id "MSTRG.69206.55"; exon_number "4";
chr16	StringTie	exon	30202690	30202816	1000	+	.	gene_id "MSTRG.69206"; transcript_id "MSTRG.69206.55"; exon_number "5";
chr16	StringTie	exon	30202912	30204325	1000	+	.	gene_id "MSTRG.69206"; transcript_id "MSTRG.69206.55"; exon_number "6";
chr16	StringTie	transcript	30193882	30204381	1000	+	.	gene_id "MSTRG.69206"; transcript_id "MSTRG.69206.56";
chr16	StringTie	exon	30193882	30195227	1000	+	.	gene_id "MSTRG.69206"; transcript_id "MSTRG.69206.56"; exon_number "1";
chr16	StringTie	exon	30196974	30201106	1000	+	.	gene_id "MSTRG.69206"; transcript_id "MSTRG.69206.56"; exon_number "2";
chr16	StringTie	exon	30202690	30203006	1000	+	.	gene_id "MSTRG.69206"; transcript_id "MSTRG.69206.56"; exon_number "3";
chr16	StringTie	exon	30203646	30203685	1000	+	.	gene_id "MSTRG.69206"; transcript_id "MSTRG.69206.56"; exon_number "4";
chr16	StringTie	exon	30203808	30204381	1000	+	.	gene_id "MSTRG.69206"; transcript_id "MSTRG.69206.56"; exon_number "5";
chr16	StringTie	transcript	30193882	30203691	1000	+	.	gene_id "MSTRG.69206"; transcript_id "MSTRG.69206.57";
chr16	StringTie	exon	30193882	30194272	1000	+	.	gene_id "MSTRG.69206"; transcript_id "MSTRG.69206.57"; exon_number "1";
chr16	StringTie	exon	30197270	30197357	1000	+	.	gene_id "MSTRG.69206"; transcript_id "MSTRG.69206.57"; exon_number "2";
chr16	StringTie	exon	30200725	30201106	1000	+	.	gene_id "MSTRG.69206"; transcript_id "MSTRG.69206.57"; exon_number "3";
chr16	StringTie	exon	30202690	30203691	1000	+	.	gene_id "MSTRG.69206"; transcript_id "MSTRG.69206.57"; exon_number "4";
chr16	StringTie	transcript	30193882	30201297	1000	+	.	gene_id "MSTRG.69206"; transcript_id "MSTRG.69206.58";
chr16	StringTie	exon	30193882	30194791	1000	+	.	gene_id "MSTRG.69206"; transcript_id "MSTRG.69206.58"; exon_number "1";
chr16	StringTie	exon	30194886	30199327	1000	+	.	gene_id "MSTRG.69206"; transcript_id "MSTRG.69206.58"; exon_number "2";
chr16	StringTie	exon	30200725	30201106	1000	+	.	gene_id "MSTRG.69206"; transcript_id "MSTRG.69206.58"; exon_number "3";
chr16	StringTie	exon	30201196	30201297	1000	+	.	gene_id "MSTRG.69206"; transcript_id "MSTRG.69206.58"; exon_number "4";
chr16	StringTie	transcript	30193882	30204315	1000	+	.	gene_id "MSTRG.69206"; transcript_id "MSTRG.69206.59";
chr16	StringTie	exon	30193882	30194791	1000	+	.	gene_id "MSTRG.69206"; transcript_id "MSTRG.69206.59"; exon_number "1";
chr16	StringTie	exon	30197270	30199903	1000	+	.	gene_id "MSTRG.69206"; transcript_id "MSTRG.69206.59"; exon_number "2";
chr16	StringTie	exon	30200725	30201106	1000	+	.	gene_id "MSTRG.69206"; transcript_id "MSTRG.69206.59"; exon_number "3";
chr16	StringTie	exon	30202690	30204315	1000	+	.	gene_id "MSTRG.69206"; transcript_id "MSTRG.69206.59"; exon_number "4";
chr16	StringTie	transcript	30193775	30204408	1000	+	.	gene_id "MSTRG.69206"; transcript_id "MSTRG.69206.6";
chr16	StringTie	exon	30193775	30194791	1000	+	.	gene_id "MSTRG.69206"; transcript_id "MSTRG.69206.6"; exon_number "1";
chr16	StringTie	exon	30194886	30197101	1000	+	.	gene_id "MSTRG.69206"; transcript_id "MSTRG.69206.6"; exon_number "2";
chr16	StringTie	exon	30197270	30197357	1000	+	.	gene_id "MSTRG.69206"; transcript_id "MSTRG.69206.6"; exon_number "3";
chr16	StringTie	exon	30197437	30199327	1000	+	.	gene_id "MSTRG.69206"; transcript_id "MSTRG.69206.6"; exon_number "4";
chr16	StringTie	exon	30200725	30200876	1000	+	.	gene_id "MSTRG.69206"; transcript_id "MSTRG.69206.6"; exon_number "5";
chr16	StringTie	exon	30200981	30201106	1000	+	.	gene_id "MSTRG.69206"; transcript_id "MSTRG.69206.6"; exon_number "6";
chr16	StringTie	exon	30201196	30201293	1000	+	.	gene_id "MSTRG.69206"; transcript_id "MSTRG.69206.6"; exon_number "7";
chr16	StringTie	exon	30202690	30202816	1000	+	.	gene_id "MSTRG.69206"; transcript_id "MSTRG.69206.6"; exon_number "8";
chr16	StringTie	exon	30202912	30203006	1000	+	.	gene_id "MSTRG.69206"; transcript_id "MSTRG.69206.6"; exon_number "9";
chr16	StringTie	exon	30203505	30203685	1000	+	.	gene_id "MSTRG.69206"; transcript_id "MSTRG.69206.6"; exon_number "10";
chr16	StringTie	exon	30203808	30204408	1000	+	.	gene_id "MSTRG.69206"; transcript_id "MSTRG.69206.6"; exon_number "11";
chr16	StringTie	transcript	30193882	30203714	1000	+	.	gene_id "MSTRG.69206"; transcript_id "MSTRG.69206.60";
chr16	StringTie	exon	30193882	30194791	1000	+	.	gene_id "MSTRG.69206"; transcript_id "MSTRG.69206.60"; exon_number "1";
chr16	StringTie	exon	30197270	30200876	1000	+	.	gene_id "MSTRG.69206"; transcript_id "MSTRG.69206.60"; exon_number "2";
chr16	StringTie	exon	30200981	30201106	1000	+	.	gene_id "MSTRG.69206"; transcript_id "MSTRG.69206.60"; exon_number "3";
chr16	StringTie	exon	30202690	30202816	1000	+	.	gene_id "MSTRG.69206"; transcript_id "MSTRG.69206.60"; exon_number "4";
chr16	StringTie	exon	30202912	30203714	1000	+	.	gene_id "MSTRG.69206"; transcript_id "MSTRG.69206.60"; exon_number "5";
chr16	StringTie	transcript	30193882	30203685	1000	+	.	gene_id "MSTRG.69206"; transcript_id "MSTRG.69206.61";
chr16	StringTie	exon	30193882	30194272	1000	+	.	gene_id "MSTRG.69206"; transcript_id "MSTRG.69206.61"; exon_number "1";
chr16	StringTie	exon	30194744	30194791	1000	+	.	gene_id "MSTRG.69206"; transcript_id "MSTRG.69206.61"; exon_number "2";
chr16	StringTie	exon	30197270	30201106	1000	+	.	gene_id "MSTRG.69206"; transcript_id "MSTRG.69206.61"; exon_number "3";
chr16	StringTie	exon	30202690	30203006	1000	+	.	gene_id "MSTRG.69206"; transcript_id "MSTRG.69206.61"; exon_number "4";
chr16	StringTie	exon	30203487	30203685	1000	+	.	gene_id "MSTRG.69206"; transcript_id "MSTRG.69206.61"; exon_number "5";
chr16	StringTie	transcript	30193882	30204312	1000	+	.	gene_id "MSTRG.69206"; transcript_id "MSTRG.69206.62";
chr16	StringTie	exon	30193882	30194272	1000	+	.	gene_id "MSTRG.69206"; transcript_id "MSTRG.69206.62"; exon_number "1";
chr16	StringTie	exon	30194740	30194791	1000	+	.	gene_id "MSTRG.69206"; transcript_id "MSTRG.69206.62"; exon_number "2";
chr16	StringTie	exon	30196974	30200876	1000	+	.	gene_id "MSTRG.69206"; transcript_id "MSTRG.69206.62"; exon_number "3";
chr16	StringTie	exon	30200981	30201106	1000	+	.	gene_id "MSTRG.69206"; transcript_id "MSTRG.69206.62"; exon_number "4";
chr16	StringTie	exon	30202690	30204312	1000	+	.	gene_id "MSTRG.69206"; transcript_id "MSTRG.69206.62"; exon_number "5";
chr16	StringTie	transcript	30193882	30197567	1000	+	.	gene_id "MSTRG.69206"; transcript_id "MSTRG.69206.63";
chr16	StringTie	exon	30193882	30194272	1000	+	.	gene_id "MSTRG.69206"; transcript_id "MSTRG.69206.63"; exon_number "1";
chr16	StringTie	exon	30194740	30194791	1000	+	.	gene_id "MSTRG.69206"; transcript_id "MSTRG.69206.63"; exon_number "2";
chr16	StringTie	exon	30194886	30195227	1000	+	.	gene_id "MSTRG.69206"; transcript_id "MSTRG.69206.63"; exon_number "3";
chr16	StringTie	exon	30196974	30197357	1000	+	.	gene_id "MSTRG.69206"; transcript_id "MSTRG.69206.63"; exon_number "4";
chr16	StringTie	exon	30197437	30197567	1000	+	.	gene_id "MSTRG.69206"; transcript_id "MSTRG.69206.63"; exon_number "5";
chr16	StringTie	transcript	30193882	30204323	1000	+	.	gene_id "MSTRG.69206"; transcript_id "MSTRG.69206.64";
chr16	StringTie	exon	30193882	30194376	1000	+	.	gene_id "MSTRG.69206"; transcript_id "MSTRG.69206.64"; exon_number "1";
chr16	StringTie	exon	30194699	30199903	1000	+	.	gene_id "MSTRG.69206"; transcript_id "MSTRG.69206.64"; exon_number "2";
chr16	StringTie	exon	30200725	30201106	1000	+	.	gene_id "MSTRG.69206"; transcript_id "MSTRG.69206.64"; exon_number "3";
chr16	StringTie	exon	30202690	30203685	1000	+	.	gene_id "MSTRG.69206"; transcript_id "MSTRG.69206.64"; exon_number "4";
chr16	StringTie	exon	30203808	30204323	1000	+	.	gene_id "MSTRG.69206"; transcript_id "MSTRG.69206.64"; exon_number "5";
chr16	StringTie	transcript	30193882	30203697	1000	+	.	gene_id "MSTRG.69206"; transcript_id "MSTRG.69206.65";
chr16	StringTie	exon	30193882	30194791	1000	+	.	gene_id "MSTRG.69206"; transcript_id "MSTRG.69206.65"; exon_number "1";
chr16	StringTie	exon	30197270	30201106	1000	+	.	gene_id "MSTRG.69206"; transcript_id "MSTRG.69206.65"; exon_number "2";
chr16	StringTie	exon	30202690	30202816	1000	+	.	gene_id "MSTRG.69206"; transcript_id "MSTRG.69206.65"; exon_number "3";
chr16	StringTie	exon	30202912	30203006	1000	+	.	gene_id "MSTRG.69206"; transcript_id "MSTRG.69206.65"; exon_number "4";
chr16	StringTie	exon	30203487	30203697	1000	+	.	gene_id "MSTRG.69206"; transcript_id "MSTRG.69206.65"; exon_number "5";
chr16	StringTie	transcript	30193882	30204310	1000	+	.	gene_id "MSTRG.69206"; transcript_id "MSTRG.69206.66";
chr16	StringTie	exon	30193882	30199903	1000	+	.	gene_id "MSTRG.69206"; transcript_id "MSTRG.69206.66"; exon_number "1";
chr16	StringTie	exon	30200725	30201293	1000	+	.	gene_id "MSTRG.69206"; transcript_id "MSTRG.69206.66"; exon_number "2";
chr16	StringTie	exon	30202690	30203006	1000	+	.	gene_id "MSTRG.69206"; transcript_id "MSTRG.69206.66"; exon_number "3";
chr16	StringTie	exon	30203505	30203685	1000	+	.	gene_id "MSTRG.69206"; transcript_id "MSTRG.69206.66"; exon_number "4";
chr16	StringTie	exon	30203808	30204310	1000	+	.	gene_id "MSTRG.69206"; transcript_id "MSTRG.69206.66"; exon_number "5";
chr16	StringTie	transcript	30193882	30203709	1000	+	.	gene_id "MSTRG.69206"; transcript_id "MSTRG.69206.67";
chr16	StringTie	exon	30193882	30194791	1000	+	.	gene_id "MSTRG.69206"; transcript_id "MSTRG.69206.67"; exon_number "1";
chr16	StringTie	exon	30197270	30200876	1000	+	.	gene_id "MSTRG.69206"; transcript_id "MSTRG.69206.67"; exon_number "2";
chr16	StringTie	exon	30200981	30201106	1000	+	.	gene_id "MSTRG.69206"; transcript_id "MSTRG.69206.67"; exon_number "3";
chr16	StringTie	exon	30202690	30203006	1000	+	.	gene_id "MSTRG.69206"; transcript_id "MSTRG.69206.67"; exon_number "4";
chr16	StringTie	exon	30203505	30203709	1000	+	.	gene_id "MSTRG.69206"; transcript_id "MSTRG.69206.67"; exon_number "5";
chr16	StringTie	transcript	30193882	30204310	1000	+	.	gene_id "MSTRG.69206"; transcript_id "MSTRG.69206.68";
chr16	StringTie	exon	30193882	30194791	1000	+	.	gene_id "MSTRG.69206"; transcript_id "MSTRG.69206.68"; exon_number "1";
chr16	StringTie	exon	30194886	30201106	1000	+	.	gene_id "MSTRG.69206"; transcript_id "MSTRG.69206.68"; exon_number "2";
chr16	StringTie	exon	30202690	30203006	1000	+	.	gene_id "MSTRG.69206"; transcript_id "MSTRG.69206.68"; exon_number "3";
chr16	StringTie	exon	30203646	30203685	1000	+	.	gene_id "MSTRG.69206"; transcript_id "MSTRG.69206.68"; exon_number "4";
chr16	StringTie	exon	30203808	30204310	1000	+	.	gene_id "MSTRG.69206"; transcript_id "MSTRG.69206.68"; exon_number "5";
chr16	StringTie	transcript	30193882	30203704	1000	+	.	gene_id "MSTRG.69206"; transcript_id "MSTRG.69206.69";
chr16	StringTie	exon	30193882	30194272	1000	+	.	gene_id "MSTRG.69206"; transcript_id "MSTRG.69206.69"; exon_number "1";
chr16	StringTie	exon	30194740	30197357	1000	+	.	gene_id "MSTRG.69206"; transcript_id "MSTRG.69206.69"; exon_number "2";
chr16	StringTie	exon	30197437	30200876	1000	+	.	gene_id "MSTRG.69206"; transcript_id "MSTRG.69206.69"; exon_number "3";
chr16	StringTie	exon	30200981	30201106	1000	+	.	gene_id "MSTRG.69206"; transcript_id "MSTRG.69206.69"; exon_number "4";
chr16	StringTie	exon	30202690	30202816	1000	+	.	gene_id "MSTRG.69206"; transcript_id "MSTRG.69206.69"; exon_number "5";
chr16	StringTie	exon	30202912	30203704	1000	+	.	gene_id "MSTRG.69206"; transcript_id "MSTRG.69206.69"; exon_number "6";
chr16	StringTie	transcript	30193784	30204356	1000	+	.	gene_id "MSTRG.69206"; transcript_id "MSTRG.69206.7";
chr16	StringTie	exon	30193784	30201106	1000	+	.	gene_id "MSTRG.69206"; transcript_id "MSTRG.69206.7"; exon_number "1";
chr16	StringTie	exon	30202690	30204356	1000	+	.	gene_id "MSTRG.69206"; transcript_id "MSTRG.69206.7"; exon_number "2";
chr16	StringTie	transcript	30193882	30203695	1000	+	.	gene_id "MSTRG.69206"; transcript_id "MSTRG.69206.70";
chr16	StringTie	exon	30193882	30194791	1000	+	.	gene_id "MSTRG.69206"; transcript_id "MSTRG.69206.70"; exon_number "1";
chr16	StringTie	exon	30194886	30197357	1000	+	.	gene_id "MSTRG.69206"; transcript_id "MSTRG.69206.70"; exon_number "2";
chr16	StringTie	exon	30197437	30200876	1000	+	.	gene_id "MSTRG.69206"; transcript_id "MSTRG.69206.70"; exon_number "3";
chr16	StringTie	exon	30200981	30201106	1000	+	.	gene_id "MSTRG.69206"; transcript_id "MSTRG.69206.70"; exon_number "4";
chr16	StringTie	exon	30201196	30201293	1000	+	.	gene_id "MSTRG.69206"; transcript_id "MSTRG.69206.70"; exon_number "5";
chr16	StringTie	exon	30202690	30203695	1000	+	.	gene_id "MSTRG.69206"; transcript_id "MSTRG.69206.70"; exon_number "6";
chr16	StringTie	transcript	30193882	30204310	1000	+	.	gene_id "MSTRG.69206"; transcript_id "MSTRG.69206.71";
chr16	StringTie	exon	30193882	30194791	1000	+	.	gene_id "MSTRG.69206"; transcript_id "MSTRG.69206.71"; exon_number "1";
chr16	StringTie	exon	30200725	30200876	1000	+	.	gene_id "MSTRG.69206"; transcript_id "MSTRG.69206.71"; exon_number "2";
chr16	StringTie	exon	30200981	30201106	1000	+	.	gene_id "MSTRG.69206"; transcript_id "MSTRG.69206.71"; exon_number "3";
chr16	StringTie	exon	30202690	30202816	1000	+	.	gene_id "MSTRG.69206"; transcript_id "MSTRG.69206.71"; exon_number "4";
chr16	StringTie	exon	30202912	30203006	1000	+	.	gene_id "MSTRG.69206"; transcript_id "MSTRG.69206.71"; exon_number "5";
chr16	StringTie	exon	30203268	30204310	1000	+	.	gene_id "MSTRG.69206"; transcript_id "MSTRG.69206.71"; exon_number "6";
chr16	StringTie	transcript	30193882	30204321	1000	+	.	gene_id "MSTRG.69206"; transcript_id "MSTRG.69206.72";
chr16	StringTie	exon	30193882	30194272	1000	+	.	gene_id "MSTRG.69206"; transcript_id "MSTRG.69206.72"; exon_number "1";
chr16	StringTie	exon	30194740	30197357	1000	+	.	gene_id "MSTRG.69206"; transcript_id "MSTRG.69206.72"; exon_number "2";
chr16	StringTie	exon	30197437	30200876	1000	+	.	gene_id "MSTRG.69206"; transcript_id "MSTRG.69206.72"; exon_number "3";
chr16	StringTie	exon	30200981	30201106	1000	+	.	gene_id "MSTRG.69206"; transcript_id "MSTRG.69206.72"; exon_number "4";
chr16	StringTie	exon	30202690	30203685	1000	+	.	gene_id "MSTRG.69206"; transcript_id "MSTRG.69206.72"; exon_number "5";
chr16	StringTie	exon	30203808	30204321	1000	+	.	gene_id "MSTRG.69206"; transcript_id "MSTRG.69206.72"; exon_number "6";
chr16	StringTie	transcript	30193882	30204362	1000	+	.	gene_id "MSTRG.69206"; transcript_id "MSTRG.69206.73";
chr16	StringTie	exon	30193882	30194272	1000	+	.	gene_id "MSTRG.69206"; transcript_id "MSTRG.69206.73"; exon_number "1";
chr16	StringTie	exon	30194740	30200876	1000	+	.	gene_id "MSTRG.69206"; transcript_id "MSTRG.69206.73"; exon_number "2";
chr16	StringTie	exon	30200981	30201106	1000	+	.	gene_id "MSTRG.69206"; transcript_id "MSTRG.69206.73"; exon_number "3";
chr16	StringTie	exon	30202690	30202816	1000	+	.	gene_id "MSTRG.69206"; transcript_id "MSTRG.69206.73"; exon_number "4";
chr16	StringTie	exon	30202912	30203685	1000	+	.	gene_id "MSTRG.69206"; transcript_id "MSTRG.69206.73"; exon_number "5";
chr16	StringTie	exon	30203808	30204362	1000	+	.	gene_id "MSTRG.69206"; transcript_id "MSTRG.69206.73"; exon_number "6";
chr16	StringTie	transcript	30193882	30204310	1000	+	.	gene_id "MSTRG.69206"; transcript_id "MSTRG.69206.74";
chr16	StringTie	exon	30193882	30194791	1000	+	.	gene_id "MSTRG.69206"; transcript_id "MSTRG.69206.74"; exon_number "1";
chr16	StringTie	exon	30196974	30197101	1000	+	.	gene_id "MSTRG.69206"; transcript_id "MSTRG.69206.74"; exon_number "2";
chr16	StringTie	exon	30197270	30197357	1000	+	.	gene_id "MSTRG.69206"; transcript_id "MSTRG.69206.74"; exon_number "3";
chr16	StringTie	exon	30197437	30201106	1000	+	.	gene_id "MSTRG.69206"; transcript_id "MSTRG.69206.74"; exon_number "4";
chr16	StringTie	exon	30202690	30203685	1000	+	.	gene_id "MSTRG.69206"; transcript_id "MSTRG.69206.74"; exon_number "5";
chr16	StringTie	exon	30203808	30204310	1000	+	.	gene_id "MSTRG.69206"; transcript_id "MSTRG.69206.74"; exon_number "6";
chr16	StringTie	transcript	30193882	30204325	1000	+	.	gene_id "MSTRG.69206"; transcript_id "MSTRG.69206.75";
chr16	StringTie	exon	30193882	30194791	1000	+	.	gene_id "MSTRG.69206"; transcript_id "MSTRG.69206.75"; exon_number "1";
chr16	StringTie	exon	30194886	30197357	1000	+	.	gene_id "MSTRG.69206"; transcript_id "MSTRG.69206.75"; exon_number "2";
chr16	StringTie	exon	30197437	30201106	1000	+	.	gene_id "MSTRG.69206"; transcript_id "MSTRG.69206.75"; exon_number "3";
chr16	StringTie	exon	30202690	30203006	1000	+	.	gene_id "MSTRG.69206"; transcript_id "MSTRG.69206.75"; exon_number "4";
chr16	StringTie	exon	30203646	30203685	1000	+	.	gene_id "MSTRG.69206"; transcript_id "MSTRG.69206.75"; exon_number "5";
chr16	StringTie	exon	30203808	30204325	1000	+	.	gene_id "MSTRG.69206"; transcript_id "MSTRG.69206.75"; exon_number "6";
chr16	StringTie	transcript	30193882	30203686	1000	+	.	gene_id "MSTRG.69206"; transcript_id "MSTRG.69206.76";
chr16	StringTie	exon	30193882	30194791	1000	+	.	gene_id "MSTRG.69206"; transcript_id "MSTRG.69206.76"; exon_number "1";
chr16	StringTie	exon	30194886	30197357	1000	+	.	gene_id "MSTRG.69206"; transcript_id "MSTRG.69206.76"; exon_number "2";
chr16	StringTie	exon	30197437	30200876	1000	+	.	gene_id "MSTRG.69206"; transcript_id "MSTRG.69206.76"; exon_number "3";
chr16	StringTie	exon	30200981	30201106	1000	+	.	gene_id "MSTRG.69206"; transcript_id "MSTRG.69206.76"; exon_number "4";
chr16	StringTie	exon	30202690	30202816	1000	+	.	gene_id "MSTRG.69206"; transcript_id "MSTRG.69206.76"; exon_number "5";
chr16	StringTie	exon	30202912	30203686	1000	+	.	gene_id "MSTRG.69206"; transcript_id "MSTRG.69206.76"; exon_number "6";
chr16	StringTie	transcript	30193882	30203015	1000	+	.	gene_id "MSTRG.69206"; transcript_id "MSTRG.69206.77";
chr16	StringTie	exon	30193882	30195227	1000	+	.	gene_id "MSTRG.69206"; transcript_id "MSTRG.69206.77"; exon_number "1";
chr16	StringTie	exon	30196974	30199327	1000	+	.	gene_id "MSTRG.69206"; transcript_id "MSTRG.69206.77"; exon_number "2";
chr16	StringTie	exon	30200725	30200876	1000	+	.	gene_id "MSTRG.69206"; transcript_id "MSTRG.69206.77"; exon_number "3";
chr16	StringTie	exon	30200981	30201106	1000	+	.	gene_id "MSTRG.69206"; transcript_id "MSTRG.69206.77"; exon_number "4";
chr16	StringTie	exon	30202690	30202816	1000	+	.	gene_id "MSTRG.69206"; transcript_id "MSTRG.69206.77"; exon_number "5";
chr16	StringTie	exon	30202912	30203015	1000	+	.	gene_id "MSTRG.69206"; transcript_id "MSTRG.69206.77"; exon_number "6";
chr16	StringTie	transcript	30193882	30203724	1000	+	.	gene_id "MSTRG.69206"; transcript_id "MSTRG.69206.78";
chr16	StringTie	exon	30193882	30194791	1000	+	.	gene_id "MSTRG.69206"; transcript_id "MSTRG.69206.78"; exon_number "1";
chr16	StringTie	exon	30194886	30195227	1000	+	.	gene_id "MSTRG.69206"; transcript_id "MSTRG.69206.78"; exon_number "2";
chr16	StringTie	exon	30196974	30197101	1000	+	.	gene_id "MSTRG.69206"; transcript_id "MSTRG.69206.78"; exon_number "3";
chr16	StringTie	exon	30197270	30197357	1000	+	.	gene_id "MSTRG.69206"; transcript_id "MSTRG.69206.78"; exon_number "4";
chr16	StringTie	exon	30197437	30200876	1000	+	.	gene_id "MSTRG.69206"; transcript_id "MSTRG.69206.78"; exon_number "5";
chr16	StringTie	exon	30200981	30201106	1000	+	.	gene_id "MSTRG.69206"; transcript_id "MSTRG.69206.78"; exon_number "6";
chr16	StringTie	exon	30202690	30203724	1000	+	.	gene_id "MSTRG.69206"; transcript_id "MSTRG.69206.78"; exon_number "7";
chr16	StringTie	transcript	30193882	30204310	1000	+	.	gene_id "MSTRG.69206"; transcript_id "MSTRG.69206.79";
chr16	StringTie	exon	30193882	30194272	1000	+	.	gene_id "MSTRG.69206"; transcript_id "MSTRG.69206.79"; exon_number "1";
chr16	StringTie	exon	30194740	30194791	1000	+	.	gene_id "MSTRG.69206"; transcript_id "MSTRG.69206.79"; exon_number "2";
chr16	StringTie	exon	30194886	30197101	1000	+	.	gene_id "MSTRG.69206"; transcript_id "MSTRG.69206.79"; exon_number "3";
chr16	StringTie	exon	30197270	30200876	1000	+	.	gene_id "MSTRG.69206"; transcript_id "MSTRG.69206.79"; exon_number "4";
chr16	StringTie	exon	30200981	30201106	1000	+	.	gene_id "MSTRG.69206"; transcript_id "MSTRG.69206.79"; exon_number "5";
chr16	StringTie	exon	30202690	30203685	1000	+	.	gene_id "MSTRG.69206"; transcript_id "MSTRG.69206.79"; exon_number "6";
chr16	StringTie	exon	30203808	30204310	1000	+	.	gene_id "MSTRG.69206"; transcript_id "MSTRG.69206.79"; exon_number "7";
chr16	StringTie	transcript	30193785	30204382	1000	+	.	gene_id "MSTRG.69206"; transcript_id "MSTRG.69206.8";
chr16	StringTie	exon	30193785	30194272	1000	+	.	gene_id "MSTRG.69206"; transcript_id "MSTRG.69206.8"; exon_number "1";
chr16	StringTie	exon	30194740	30194791	1000	+	.	gene_id "MSTRG.69206"; transcript_id "MSTRG.69206.8"; exon_number "2";
chr16	StringTie	exon	30194886	30195227	1000	+	.	gene_id "MSTRG.69206"; transcript_id "MSTRG.69206.8"; exon_number "3";
chr16	StringTie	exon	30196974	30197101	1000	+	.	gene_id "MSTRG.69206"; transcript_id "MSTRG.69206.8"; exon_number "4";
chr16	StringTie	exon	30197270	30197357	1000	+	.	gene_id "MSTRG.69206"; transcript_id "MSTRG.69206.8"; exon_number "5";
chr16	StringTie	exon	30197437	30200876	1000	+	.	gene_id "MSTRG.69206"; transcript_id "MSTRG.69206.8"; exon_number "6";
chr16	StringTie	exon	30200981	30201106	1000	+	.	gene_id "MSTRG.69206"; transcript_id "MSTRG.69206.8"; exon_number "7";
chr16	StringTie	exon	30202690	30202816	1000	+	.	gene_id "MSTRG.69206"; transcript_id "MSTRG.69206.8"; exon_number "8";
chr16	StringTie	exon	30202912	30203006	1000	+	.	gene_id "MSTRG.69206"; transcript_id "MSTRG.69206.8"; exon_number "9";
chr16	StringTie	exon	30203505	30203685	1000	+	.	gene_id "MSTRG.69206"; transcript_id "MSTRG.69206.8"; exon_number "10";
chr16	StringTie	exon	30203808	30204382	1000	+	.	gene_id "MSTRG.69206"; transcript_id "MSTRG.69206.8"; exon_number "11";
chr16	StringTie	transcript	30193882	30203707	1000	+	.	gene_id "MSTRG.69206"; transcript_id "MSTRG.69206.80";
chr16	StringTie	exon	30193882	30194272	1000	+	.	gene_id "MSTRG.69206"; transcript_id "MSTRG.69206.80"; exon_number "1";
chr16	StringTie	exon	30194740	30194791	1000	+	.	gene_id "MSTRG.69206"; transcript_id "MSTRG.69206.80"; exon_number "2";
chr16	StringTie	exon	30194886	30197101	1000	+	.	gene_id "MSTRG.69206"; transcript_id "MSTRG.69206.80"; exon_number "3";
chr16	StringTie	exon	30197270	30200876	1000	+	.	gene_id "MSTRG.69206"; transcript_id "MSTRG.69206.80"; exon_number "4";
chr16	StringTie	exon	30200981	30201106	1000	+	.	gene_id "MSTRG.69206"; transcript_id "MSTRG.69206.80"; exon_number "5";
chr16	StringTie	exon	30202690	30202816	1000	+	.	gene_id "MSTRG.69206"; transcript_id "MSTRG.69206.80"; exon_number "6";
chr16	StringTie	exon	30202912	30203707	1000	+	.	gene_id "MSTRG.69206"; transcript_id "MSTRG.69206.80"; exon_number "7";
chr16	StringTie	transcript	30193882	30204312	1000	+	.	gene_id "MSTRG.69206"; transcript_id "MSTRG.69206.81";
chr16	StringTie	exon	30193882	30194272	1000	+	.	gene_id "MSTRG.69206"; transcript_id "MSTRG.69206.81"; exon_number "1";
chr16	StringTie	exon	30194740	30194791	1000	+	.	gene_id "MSTRG.69206"; transcript_id "MSTRG.69206.81"; exon_number "2";
chr16	StringTie	exon	30194886	30200876	1000	+	.	gene_id "MSTRG.69206"; transcript_id "MSTRG.69206.81"; exon_number "3";
chr16	StringTie	exon	30200981	30201106	1000	+	.	gene_id "MSTRG.69206"; transcript_id "MSTRG.69206.81"; exon_number "4";
chr16	StringTie	exon	30202690	30202816	1000	+	.	gene_id "MSTRG.69206"; transcript_id "MSTRG.69206.81"; exon_number "5";
chr16	StringTie	exon	30202912	30203006	1000	+	.	gene_id "MSTRG.69206"; transcript_id "MSTRG.69206.81"; exon_number "6";
chr16	StringTie	exon	30203505	30204312	1000	+	.	gene_id "MSTRG.69206"; transcript_id "MSTRG.69206.81"; exon_number "7";
chr16	StringTie	transcript	30193882	30203686	1000	+	.	gene_id "MSTRG.69206"; transcript_id "MSTRG.69206.82";
chr16	StringTie	exon	30193882	30194272	1000	+	.	gene_id "MSTRG.69206"; transcript_id "MSTRG.69206.82"; exon_number "1";
chr16	StringTie	exon	30194740	30194791	1000	+	.	gene_id "MSTRG.69206"; transcript_id "MSTRG.69206.82"; exon_number "2";
chr16	StringTie	exon	30194886	30197101	1000	+	.	gene_id "MSTRG.69206"; transcript_id "MSTRG.69206.82"; exon_number "3";
chr16	StringTie	exon	30197270	30197357	1000	+	.	gene_id "MSTRG.69206"; transcript_id "MSTRG.69206.82"; exon_number "4";
chr16	StringTie	exon	30197437	30200876	1000	+	.	gene_id "MSTRG.69206"; transcript_id "MSTRG.69206.82"; exon_number "5";
chr16	StringTie	exon	30200981	30202816	1000	+	.	gene_id "MSTRG.69206"; transcript_id "MSTRG.69206.82"; exon_number "6";
chr16	StringTie	exon	30202912	30203686	1000	+	.	gene_id "MSTRG.69206"; transcript_id "MSTRG.69206.82"; exon_number "7";
chr16	StringTie	transcript	30193882	30204325	1000	+	.	gene_id "MSTRG.69206"; transcript_id "MSTRG.69206.83";
chr16	StringTie	exon	30193882	30194791	1000	+	.	gene_id "MSTRG.69206"; transcript_id "MSTRG.69206.83"; exon_number "1";
chr16	StringTie	exon	30194886	30200876	1000	+	.	gene_id "MSTRG.69206"; transcript_id "MSTRG.69206.83"; exon_number "2";
chr16	StringTie	exon	30200981	30201106	1000	+	.	gene_id "MSTRG.69206"; transcript_id "MSTRG.69206.83"; exon_number "3";
chr16	StringTie	exon	30202690	30202816	1000	+	.	gene_id "MSTRG.69206"; transcript_id "MSTRG.69206.83"; exon_number "4";
chr16	StringTie	exon	30202912	30203006	1000	+	.	gene_id "MSTRG.69206"; transcript_id "MSTRG.69206.83"; exon_number "5";
chr16	StringTie	exon	30203646	30203685	1000	+	.	gene_id "MSTRG.69206"; transcript_id "MSTRG.69206.83"; exon_number "6";
chr16	StringTie	exon	30203808	30204325	1000	+	.	gene_id "MSTRG.69206"; transcript_id "MSTRG.69206.83"; exon_number "7";
chr16	StringTie	transcript	30193882	30204310	1000	+	.	gene_id "MSTRG.69206"; transcript_id "MSTRG.69206.84";
chr16	StringTie	exon	30193882	30194791	1000	+	.	gene_id "MSTRG.69206"; transcript_id "MSTRG.69206.84"; exon_number "1";
chr16	StringTie	exon	30194886	30195227	1000	+	.	gene_id "MSTRG.69206"; transcript_id "MSTRG.69206.84"; exon_number "2";
chr16	StringTie	exon	30196974	30199903	1000	+	.	gene_id "MSTRG.69206"; transcript_id "MSTRG.69206.84"; exon_number "3";
chr16	StringTie	exon	30200725	30200876	1000	+	.	gene_id "MSTRG.69206"; transcript_id "MSTRG.69206.84"; exon_number "4";
chr16	StringTie	exon	30200981	30201106	1000	+	.	gene_id "MSTRG.69206"; transcript_id "MSTRG.69206.84"; exon_number "5";
chr16	StringTie	exon	30202690	30202816	1000	+	.	gene_id "MSTRG.69206"; transcript_id "MSTRG.69206.84"; exon_number "6";
chr16	StringTie	exon	30202912	30204310	1000	+	.	gene_id "MSTRG.69206"; transcript_id "MSTRG.69206.84"; exon_number "7";
chr16	StringTie	transcript	30193882	30204310	1000	+	.	gene_id "MSTRG.69206"; transcript_id "MSTRG.69206.85";
chr16	StringTie	exon	30193882	30194037	1000	+	.	gene_id "MSTRG.69206"; transcript_id "MSTRG.69206.85"; exon_number "1";
chr16	StringTie	exon	30194740	30194791	1000	+	.	gene_id "MSTRG.69206"; transcript_id "MSTRG.69206.85"; exon_number "2";
chr16	StringTie	exon	30197270	30200876	1000	+	.	gene_id "MSTRG.69206"; transcript_id "MSTRG.69206.85"; exon_number "3";
chr16	StringTie	exon	30200981	30201106	1000	+	.	gene_id "MSTRG.69206"; transcript_id "MSTRG.69206.85"; exon_number "4";
chr16	StringTie	exon	30202690	30202816	1000	+	.	gene_id "MSTRG.69206"; transcript_id "MSTRG.69206.85"; exon_number "5";
chr16	StringTie	exon	30202912	30203006	1000	+	.	gene_id "MSTRG.69206"; transcript_id "MSTRG.69206.85"; exon_number "6";
chr16	StringTie	exon	30203505	30203685	1000	+	.	gene_id "MSTRG.69206"; transcript_id "MSTRG.69206.85"; exon_number "7";
chr16	StringTie	exon	30203808	30204310	1000	+	.	gene_id "MSTRG.69206"; transcript_id "MSTRG.69206.85"; exon_number "8";
chr16	StringTie	transcript	30193882	30204312	1000	+	.	gene_id "MSTRG.69206"; transcript_id "MSTRG.69206.86";
chr16	StringTie	exon	30193882	30194791	1000	+	.	gene_id "MSTRG.69206"; transcript_id "MSTRG.69206.86"; exon_number "1";
chr16	StringTie	exon	30194886	30195227	1000	+	.	gene_id "MSTRG.69206"; transcript_id "MSTRG.69206.86"; exon_number "2";
chr16	StringTie	exon	30196974	30197101	1000	+	.	gene_id "MSTRG.69206"; transcript_id "MSTRG.69206.86"; exon_number "3";
chr16	StringTie	exon	30197197	30197357	1000	+	.	gene_id "MSTRG.69206"; transcript_id "MSTRG.69206.86"; exon_number "4";
chr16	StringTie	exon	30200725	30200876	1000	+	.	gene_id "MSTRG.69206"; transcript_id "MSTRG.69206.86"; exon_number "5";
chr16	StringTie	exon	30200981	30201106	1000	+	.	gene_id "MSTRG.69206"; transcript_id "MSTRG.69206.86"; exon_number "6";
chr16	StringTie	exon	30202690	30203685	1000	+	.	gene_id "MSTRG.69206"; transcript_id "MSTRG.69206.86"; exon_number "7";
chr16	StringTie	exon	30203808	30204312	1000	+	.	gene_id "MSTRG.69206"; transcript_id "MSTRG.69206.86"; exon_number "8";
chr16	StringTie	transcript	30193882	30204312	1000	+	.	gene_id "MSTRG.69206"; transcript_id "MSTRG.69206.87";
chr16	StringTie	exon	30193882	30197357	1000	+	.	gene_id "MSTRG.69206"; transcript_id "MSTRG.69206.87"; exon_number "1";
chr16	StringTie	exon	30197437	30199327	1000	+	.	gene_id "MSTRG.69206"; transcript_id "MSTRG.69206.87"; exon_number "2";
chr16	StringTie	exon	30200725	30200876	1000	+	.	gene_id "MSTRG.69206"; transcript_id "MSTRG.69206.87"; exon_number "3";
chr16	StringTie	exon	30200981	30201106	1000	+	.	gene_id "MSTRG.69206"; transcript_id "MSTRG.69206.87"; exon_number "4";
chr16	StringTie	exon	30201196	30201293	1000	+	.	gene_id "MSTRG.69206"; transcript_id "MSTRG.69206.87"; exon_number "5";
chr16	StringTie	exon	30202690	30202816	1000	+	.	gene_id "MSTRG.69206"; transcript_id "MSTRG.69206.87"; exon_number "6";
chr16	StringTie	exon	30202912	30203006	1000	+	.	gene_id "MSTRG.69206"; transcript_id "MSTRG.69206.87"; exon_number "7";
chr16	StringTie	exon	30203505	30203685	1000	+	.	gene_id "MSTRG.69206"; transcript_id "MSTRG.69206.87"; exon_number "8";
chr16	StringTie	exon	30203808	30204312	1000	+	.	gene_id "MSTRG.69206"; transcript_id "MSTRG.69206.87"; exon_number "9";
chr16	StringTie	transcript	30193882	30204313	1000	+	.	gene_id "MSTRG.69206"; transcript_id "MSTRG.69206.88";
chr16	StringTie	exon	30193882	30194272	1000	+	.	gene_id "MSTRG.69206"; transcript_id "MSTRG.69206.88"; exon_number "1";
chr16	StringTie	exon	30194740	30194791	1000	+	.	gene_id "MSTRG.69206"; transcript_id "MSTRG.69206.88"; exon_number "2";
chr16	StringTie	exon	30194886	30195227	1000	+	.	gene_id "MSTRG.69206"; transcript_id "MSTRG.69206.88"; exon_number "3";
chr16	StringTie	exon	30196974	30197101	1000	+	.	gene_id "MSTRG.69206"; transcript_id "MSTRG.69206.88"; exon_number "4";
chr16	StringTie	exon	30197270	30199903	1000	+	.	gene_id "MSTRG.69206"; transcript_id "MSTRG.69206.88"; exon_number "5";
chr16	StringTie	exon	30200725	30201293	1000	+	.	gene_id "MSTRG.69206"; transcript_id "MSTRG.69206.88"; exon_number "6";
chr16	StringTie	exon	30202690	30203006	1000	+	.	gene_id "MSTRG.69206"; transcript_id "MSTRG.69206.88"; exon_number "7";
chr16	StringTie	exon	30203646	30203685	1000	+	.	gene_id "MSTRG.69206"; transcript_id "MSTRG.69206.88"; exon_number "8";
chr16	StringTie	exon	30203808	30204313	1000	+	.	gene_id "MSTRG.69206"; transcript_id "MSTRG.69206.88"; exon_number "9";
chr16	StringTie	transcript	30193882	30204381	1000	+	.	gene_id "MSTRG.69206"; transcript_id "MSTRG.69206.89";
chr16	StringTie	exon	30193882	30194791	1000	+	.	gene_id "MSTRG.69206"; transcript_id "MSTRG.69206.89"; exon_number "1";
chr16	StringTie	exon	30194886	30197101	1000	+	.	gene_id "MSTRG.69206"; transcript_id "MSTRG.69206.89"; exon_number "2";
chr16	StringTie	exon	30197270	30197357	1000	+	.	gene_id "MSTRG.69206"; transcript_id "MSTRG.69206.89"; exon_number "3";
chr16	StringTie	exon	30197437	30200876	1000	+	.	gene_id "MSTRG.69206"; transcript_id "MSTRG.69206.89"; exon_number "4";
chr16	StringTie	exon	30200981	30201106	1000	+	.	gene_id "MSTRG.69206"; transcript_id "MSTRG.69206.89"; exon_number "5";
chr16	StringTie	exon	30201196	30201293	1000	+	.	gene_id "MSTRG.69206"; transcript_id "MSTRG.69206.89"; exon_number "6";
chr16	StringTie	exon	30202690	30203006	1000	+	.	gene_id "MSTRG.69206"; transcript_id "MSTRG.69206.89"; exon_number "7";
chr16	StringTie	exon	30203505	30203685	1000	+	.	gene_id "MSTRG.69206"; transcript_id "MSTRG.69206.89"; exon_number "8";
chr16	StringTie	exon	30203808	30204381	1000	+	.	gene_id "MSTRG.69206"; transcript_id "MSTRG.69206.89"; exon_number "9";
chr16	StringTie	transcript	30193787	30204321	1000	+	.	gene_id "MSTRG.69206"; transcript_id "MSTRG.69206.9";
chr16	StringTie	exon	30193787	30194791	1000	+	.	gene_id "MSTRG.69206"; transcript_id "MSTRG.69206.9"; exon_number "1";
chr16	StringTie	exon	30194886	30204321	1000	+	.	gene_id "MSTRG.69206"; transcript_id "MSTRG.69206.9"; exon_number "2";
chr16	StringTie	transcript	30193882	30204325	1000	+	.	gene_id "MSTRG.69206"; transcript_id "MSTRG.69206.90";
chr16	StringTie	exon	30193882	30194791	1000	+	.	gene_id "MSTRG.69206"; transcript_id "MSTRG.69206.90"; exon_number "1";
chr16	StringTie	exon	30194886	30197101	1000	+	.	gene_id "MSTRG.69206"; transcript_id "MSTRG.69206.90"; exon_number "2";
chr16	StringTie	exon	30197197	30200876	1000	+	.	gene_id "MSTRG.69206"; transcript_id "MSTRG.69206.90"; exon_number "3";
chr16	StringTie	exon	30200981	30201106	1000	+	.	gene_id "MSTRG.69206"; transcript_id "MSTRG.69206.90"; exon_number "4";
chr16	StringTie	exon	30201196	30201293	1000	+	.	gene_id "MSTRG.69206"; transcript_id "MSTRG.69206.90"; exon_number "5";
chr16	StringTie	exon	30202690	30202816	1000	+	.	gene_id "MSTRG.69206"; transcript_id "MSTRG.69206.90"; exon_number "6";
chr16	StringTie	exon	30202912	30203006	1000	+	.	gene_id "MSTRG.69206"; transcript_id "MSTRG.69206.90"; exon_number "7";
chr16	StringTie	exon	30203487	30203685	1000	+	.	gene_id "MSTRG.69206"; transcript_id "MSTRG.69206.90"; exon_number "8";
chr16	StringTie	exon	30203808	30204325	1000	+	.	gene_id "MSTRG.69206"; transcript_id "MSTRG.69206.90"; exon_number "9";
chr16	StringTie	transcript	30193882	30204408	1000	+	.	gene_id "MSTRG.69206"; transcript_id "MSTRG.69206.91";
chr16	StringTie	exon	30193882	30194791	1000	+	.	gene_id "MSTRG.69206"; transcript_id "MSTRG.69206.91"; exon_number "1";
chr16	StringTie	exon	30194886	30195227	1000	+	.	gene_id "MSTRG.69206"; transcript_id "MSTRG.69206.91"; exon_number "2";
chr16	StringTie	exon	30196974	30197101	1000	+	.	gene_id "MSTRG.69206"; transcript_id "MSTRG.69206.91"; exon_number "3";
chr16	StringTie	exon	30197270	30197357	1000	+	.	gene_id "MSTRG.69206"; transcript_id "MSTRG.69206.91"; exon_number "4";
chr16	StringTie	exon	30197437	30199903	1000	+	.	gene_id "MSTRG.69206"; transcript_id "MSTRG.69206.91"; exon_number "5";
chr16	StringTie	exon	30200725	30201106	1000	+	.	gene_id "MSTRG.69206"; transcript_id "MSTRG.69206.91"; exon_number "6";
chr16	StringTie	exon	30202690	30202816	1000	+	.	gene_id "MSTRG.69206"; transcript_id "MSTRG.69206.91"; exon_number "7";
chr16	StringTie	exon	30202912	30203006	1000	+	.	gene_id "MSTRG.69206"; transcript_id "MSTRG.69206.91"; exon_number "8";
chr16	StringTie	exon	30203646	30203685	1000	+	.	gene_id "MSTRG.69206"; transcript_id "MSTRG.69206.91"; exon_number "9";
chr16	StringTie	exon	30203808	30204408	1000	+	.	gene_id "MSTRG.69206"; transcript_id "MSTRG.69206.91"; exon_number "10";
chr16	StringTie	transcript	30193883	30204346	1000	+	.	gene_id "MSTRG.69206"; transcript_id "MSTRG.69206.92";
chr16	StringTie	exon	30193883	30199327	1000	+	.	gene_id "MSTRG.69206"; transcript_id "MSTRG.69206.92"; exon_number "1";
chr16	StringTie	exon	30200725	30200876	1000	+	.	gene_id "MSTRG.69206"; transcript_id "MSTRG.69206.92"; exon_number "2";
chr16	StringTie	exon	30200981	30201106	1000	+	.	gene_id "MSTRG.69206"; transcript_id "MSTRG.69206.92"; exon_number "3";
chr16	StringTie	exon	30201196	30201293	1000	+	.	gene_id "MSTRG.69206"; transcript_id "MSTRG.69206.92"; exon_number "4";
chr16	StringTie	exon	30202690	30203006	1000	+	.	gene_id "MSTRG.69206"; transcript_id "MSTRG.69206.92"; exon_number "5";
chr16	StringTie	exon	30203646	30203685	1000	+	.	gene_id "MSTRG.69206"; transcript_id "MSTRG.69206.92"; exon_number "6";
chr16	StringTie	exon	30203808	30204346	1000	+	.	gene_id "MSTRG.69206"; transcript_id "MSTRG.69206.92"; exon_number "7";
chr16	StringTie	transcript	30193883	30203686	1000	+	.	gene_id "MSTRG.69206"; transcript_id "MSTRG.69206.93";
chr16	StringTie	exon	30193883	30194791	1000	+	.	gene_id "MSTRG.69206"; transcript_id "MSTRG.69206.93"; exon_number "1";
chr16	StringTie	exon	30196974	30197357	1000	+	.	gene_id "MSTRG.69206"; transcript_id "MSTRG.69206.93"; exon_number "2";
chr16	StringTie	exon	30197437	30200876	1000	+	.	gene_id "MSTRG.69206"; transcript_id "MSTRG.69206.93"; exon_number "3";
chr16	StringTie	exon	30200981	30201106	1000	+	.	gene_id "MSTRG.69206"; transcript_id "MSTRG.69206.93"; exon_number "4";
chr16	StringTie	exon	30202690	30203686	1000	+	.	gene_id "MSTRG.69206"; transcript_id "MSTRG.69206.93"; exon_number "5";
chr16	StringTie	transcript	30193883	30204312	1000	+	.	gene_id "MSTRG.69206"; transcript_id "MSTRG.69206.94";
chr16	StringTie	exon	30193883	30194791	1000	+	.	gene_id "MSTRG.69206"; transcript_id "MSTRG.69206.94"; exon_number "1";
chr16	StringTie	exon	30200725	30201106	1000	+	.	gene_id "MSTRG.69206"; transcript_id "MSTRG.69206.94"; exon_number "2";
chr16	StringTie	exon	30202690	30202816	1000	+	.	gene_id "MSTRG.69206"; transcript_id "MSTRG.69206.94"; exon_number "3";
chr16	StringTie	exon	30202912	30203006	1000	+	.	gene_id "MSTRG.69206"; transcript_id "MSTRG.69206.94"; exon_number "4";
chr16	StringTie	exon	30203505	30203685	1000	+	.	gene_id "MSTRG.69206"; transcript_id "MSTRG.69206.94"; exon_number "5";
chr16	StringTie	exon	30203808	30204312	1000	+	.	gene_id "MSTRG.69206"; transcript_id "MSTRG.69206.94"; exon_number "6";
chr16	StringTie	transcript	30193883	30203681	1000	+	.	gene_id "MSTRG.69206"; transcript_id "MSTRG.69206.95";
chr16	StringTie	exon	30193883	30194791	1000	+	.	gene_id "MSTRG.69206"; transcript_id "MSTRG.69206.95"; exon_number "1";
chr16	StringTie	exon	30194886	30197101	1000	+	.	gene_id "MSTRG.69206"; transcript_id "MSTRG.69206.95"; exon_number "2";
chr16	StringTie	exon	30197270	30197357	1000	+	.	gene_id "MSTRG.69206"; transcript_id "MSTRG.69206.95"; exon_number "3";
chr16	StringTie	exon	30200725	30201106	1000	+	.	gene_id "MSTRG.69206"; transcript_id "MSTRG.69206.95"; exon_number "4";
chr16	StringTie	exon	30202690	30203006	1000	+	.	gene_id "MSTRG.69206"; transcript_id "MSTRG.69206.95"; exon_number "5";
chr16	StringTie	exon	30203505	30203681	1000	+	.	gene_id "MSTRG.69206"; transcript_id "MSTRG.69206.95"; exon_number "6";
chr16	StringTie	transcript	30193883	30204310	1000	+	.	gene_id "MSTRG.69206"; transcript_id "MSTRG.69206.96";
chr16	StringTie	exon	30193883	30194272	1000	+	.	gene_id "MSTRG.69206"; transcript_id "MSTRG.69206.96"; exon_number "1";
chr16	StringTie	exon	30194740	30194791	1000	+	.	gene_id "MSTRG.69206"; transcript_id "MSTRG.69206.96"; exon_number "2";
chr16	StringTie	exon	30196974	30200876	1000	+	.	gene_id "MSTRG.69206"; transcript_id "MSTRG.69206.96"; exon_number "3";
chr16	StringTie	exon	30200981	30201293	1000	+	.	gene_id "MSTRG.69206"; transcript_id "MSTRG.69206.96"; exon_number "4";
chr16	StringTie	exon	30202690	30203006	1000	+	.	gene_id "MSTRG.69206"; transcript_id "MSTRG.69206.96"; exon_number "5";
chr16	StringTie	exon	30203505	30203685	1000	+	.	gene_id "MSTRG.69206"; transcript_id "MSTRG.69206.96"; exon_number "6";
chr16	StringTie	exon	30203808	30204310	1000	+	.	gene_id "MSTRG.69206"; transcript_id "MSTRG.69206.96"; exon_number "7";
chr16	StringTie	transcript	30193883	30203727	1000	+	.	gene_id "MSTRG.69206"; transcript_id "MSTRG.69206.97";
chr16	StringTie	exon	30193883	30194272	1000	+	.	gene_id "MSTRG.69206"; transcript_id "MSTRG.69206.97"; exon_number "1";
chr16	StringTie	exon	30194744	30194791	1000	+	.	gene_id "MSTRG.69206"; transcript_id "MSTRG.69206.97"; exon_number "2";
chr16	StringTie	exon	30194886	30197101	1000	+	.	gene_id "MSTRG.69206"; transcript_id "MSTRG.69206.97"; exon_number "3";
chr16	StringTie	exon	30197197	30200876	1000	+	.	gene_id "MSTRG.69206"; transcript_id "MSTRG.69206.97"; exon_number "4";
chr16	StringTie	exon	30200981	30201106	1000	+	.	gene_id "MSTRG.69206"; transcript_id "MSTRG.69206.97"; exon_number "5";
chr16	StringTie	exon	30202690	30203006	1000	+	.	gene_id "MSTRG.69206"; transcript_id "MSTRG.69206.97"; exon_number "6";
chr16	StringTie	exon	30203505	30203727	1000	+	.	gene_id "MSTRG.69206"; transcript_id "MSTRG.69206.97"; exon_number "7";
chr16	StringTie	transcript	30193883	30204376	1000	+	.	gene_id "MSTRG.69206"; transcript_id "MSTRG.69206.98";
chr16	StringTie	exon	30193883	30194791	1000	+	.	gene_id "MSTRG.69206"; transcript_id "MSTRG.69206.98"; exon_number "1";
chr16	StringTie	exon	30194886	30195227	1000	+	.	gene_id "MSTRG.69206"; transcript_id "MSTRG.69206.98"; exon_number "2";
chr16	StringTie	exon	30196974	30197101	1000	+	.	gene_id "MSTRG.69206"; transcript_id "MSTRG.69206.98"; exon_number "3";
chr16	StringTie	exon	30197270	30199327	1000	+	.	gene_id "MSTRG.69206"; transcript_id "MSTRG.69206.98"; exon_number "4";
chr16	StringTie	exon	30200725	30200876	1000	+	.	gene_id "MSTRG.69206"; transcript_id "MSTRG.69206.98"; exon_number "5";
chr16	StringTie	exon	30200981	30201293	1000	+	.	gene_id "MSTRG.69206"; transcript_id "MSTRG.69206.98"; exon_number "6";
chr16	StringTie	exon	30202690	30203006	1000	+	.	gene_id "MSTRG.69206"; transcript_id "MSTRG.69206.98"; exon_number "7";
chr16	StringTie	exon	30203505	30203685	1000	+	.	gene_id "MSTRG.69206"; transcript_id "MSTRG.69206.98"; exon_number "8";
chr16	StringTie	exon	30203808	30204376	1000	+	.	gene_id "MSTRG.69206"; transcript_id "MSTRG.69206.98"; exon_number "9";
chr16	StringTie	transcript	30193884	30204315	1000	+	.	gene_id "MSTRG.69206"; transcript_id "MSTRG.69206.99";
chr16	StringTie	exon	30193884	30194272	1000	+	.	gene_id "MSTRG.69206"; transcript_id "MSTRG.69206.99"; exon_number "1";
chr16	StringTie	exon	30194716	30194791	1000	+	.	gene_id "MSTRG.69206"; transcript_id "MSTRG.69206.99"; exon_number "2";
chr16	StringTie	exon	30194886	30201106	1000	+	.	gene_id "MSTRG.69206"; transcript_id "MSTRG.69206.99"; exon_number "3";
chr16	StringTie	exon	30202690	30203006	1000	+	.	gene_id "MSTRG.69206"; transcript_id "MSTRG.69206.99"; exon_number "4";
chr16	StringTie	exon	30203505	30204315	1000	+	.	gene_id "MSTRG.69206"; transcript_id "MSTRG.69206.99"; exon_number "5";
chr16	StringTie	transcript	30176491	30177024	1000	.	.	gene_id "MSTRG.69207"; transcript_id "MSTRG.69207.1";
chr16	StringTie	exon	30176491	30177024	1000	.	.	gene_id "MSTRG.69207"; transcript_id "MSTRG.69207.1"; exon_number "1";
chr16	StringTie	transcript	30178748	30179347	1000	.	.	gene_id "MSTRG.69208"; transcript_id "MSTRG.69208.1";
chr16	StringTie	exon	30178748	30179347	1000	.	.	gene_id "MSTRG.69208"; transcript_id "MSTRG.69208.1"; exon_number "1";
chr16	StringTie	transcript	30192935	30194306	1000	-	.	gene_id "MSTRG.69209"; transcript_id "ENST00000305321"; gene_name "BOLA2B"; ref_gene_id "ENSG00000169627";
chr16	StringTie	exon	30192935	30193074	1000	-	.	gene_id "MSTRG.69209"; transcript_id "ENST00000305321"; exon_number "1"; gene_name "BOLA2B"; ref_gene_id "ENSG00000169627";
chr16	StringTie	exon	30193358	30193455	1000	-	.	gene_id "MSTRG.69209"; transcript_id "ENST00000305321"; exon_number "2"; gene_name "BOLA2B"; ref_gene_id "ENSG00000169627";
chr16	StringTie	exon	30193533	30194306	1000	-	.	gene_id "MSTRG.69209"; transcript_id "ENST00000305321"; exon_number "3"; gene_name "BOLA2B"; ref_gene_id "ENSG00000169627";
chr16	StringTie	transcript	30204722	30206162	1000	-	.	gene_id "MSTRG.69209"; transcript_id "ENST00000549390"; gene_name "RP11-347C12.3"; ref_gene_id "ENSG00000258130";
chr16	StringTie	exon	30204722	30204855	1000	-	.	gene_id "MSTRG.69209"; transcript_id "ENST00000549390"; exon_number "1"; gene_name "RP11-347C12.3"; ref_gene_id "ENSG00000258130";
chr16	StringTie	exon	30204961	30205090	1000	-	.	gene_id "MSTRG.69209"; transcript_id "ENST00000549390"; exon_number "2"; gene_name "RP11-347C12.3"; ref_gene_id "ENSG00000258130";
chr16	StringTie	exon	30205925	30206162	1000	-	.	gene_id "MSTRG.69209"; transcript_id "ENST00000549390"; exon_number "3"; gene_name "RP11-347C12.3"; ref_gene_id "ENSG00000258130";
chr16	StringTie	transcript	30204316	30207182	1000	-	.	gene_id "MSTRG.69209"; transcript_id "ENST00000550538"; gene_name "RP11-347C12.3"; ref_gene_id "ENSG00000258130";
chr16	StringTie	exon	30204316	30204686	1000	-	.	gene_id "MSTRG.69209"; transcript_id "ENST00000550538"; exon_number "1"; gene_name "RP11-347C12.3"; ref_gene_id "ENSG00000258130";
chr16	StringTie	exon	30204827	30204890	1000	-	.	gene_id "MSTRG.69209"; transcript_id "ENST00000550538"; exon_number "2"; gene_name "RP11-347C12.3"; ref_gene_id "ENSG00000258130";
chr16	StringTie	exon	30204961	30205090	1000	-	.	gene_id "MSTRG.69209"; transcript_id "ENST00000550538"; exon_number "3"; gene_name "RP11-347C12.3"; ref_gene_id "ENSG00000258130";
chr16	StringTie	exon	30205925	30206900	1000	-	.	gene_id "MSTRG.69209"; transcript_id "ENST00000550538"; exon_number "4"; gene_name "RP11-347C12.3"; ref_gene_id "ENSG00000258130";
chr16	StringTie	exon	30207031	30207182	1000	-	.	gene_id "MSTRG.69209"; transcript_id "ENST00000550538"; exon_number "5"; gene_name "RP11-347C12.3"; ref_gene_id "ENSG00000258130";
chr16	StringTie	transcript	30192935	30193524	1000	-	.	gene_id "MSTRG.69209"; transcript_id "ENST00000565525"; gene_name "BOLA2B"; ref_gene_id "ENSG00000169627";
chr16	StringTie	exon	30192935	30193074	1000	-	.	gene_id "MSTRG.69209"; transcript_id "ENST00000565525"; exon_number "1"; gene_name "BOLA2B"; ref_gene_id "ENSG00000169627";
chr16	StringTie	exon	30193358	30193524	1000	-	.	gene_id "MSTRG.69209"; transcript_id "ENST00000565525"; exon_number "2"; gene_name "BOLA2B"; ref_gene_id "ENSG00000169627";
chr16	StringTie	transcript	30204723	30205455	1000	-	.	gene_id "MSTRG.69209"; transcript_id "ENST00000566470"; gene_name "RP11-347C12.3"; ref_gene_id "ENSG00000258130";
chr16	StringTie	exon	30204723	30204855	1000	-	.	gene_id "MSTRG.69209"; transcript_id "ENST00000566470"; exon_number "1"; gene_name "RP11-347C12.3"; ref_gene_id "ENSG00000258130";
chr16	StringTie	exon	30204961	30205455	1000	-	.	gene_id "MSTRG.69209"; transcript_id "ENST00000566470"; exon_number "2"; gene_name "RP11-347C12.3"; ref_gene_id "ENSG00000258130";
chr16	StringTie	transcript	30192934	30193697	1000	-	.	gene_id "MSTRG.69209"; transcript_id "ENST00000567436"; gene_name "BOLA2B"; ref_gene_id "ENSG00000169627";
chr16	StringTie	exon	30192934	30193455	1000	-	.	gene_id "MSTRG.69209"; transcript_id "ENST00000567436"; exon_number "1"; gene_name "BOLA2B"; ref_gene_id "ENSG00000169627";
chr16	StringTie	exon	30193533	30193697	1000	-	.	gene_id "MSTRG.69209"; transcript_id "ENST00000567436"; exon_number "2"; gene_name "BOLA2B"; ref_gene_id "ENSG00000169627";
chr16	StringTie	transcript	30206876	30209071	1000	-	.	gene_id "MSTRG.69209"; transcript_id "ENST00000568109"; gene_name "RP11-347C12.3"; ref_gene_id "ENSG00000258130";
chr16	StringTie	exon	30206876	30206900	1000	-	.	gene_id "MSTRG.69209"; transcript_id "ENST00000568109"; exon_number "1"; gene_name "RP11-347C12.3"; ref_gene_id "ENSG00000258130";
chr16	StringTie	exon	30208528	30209071	1000	-	.	gene_id "MSTRG.69209"; transcript_id "ENST00000568109"; exon_number "2"; gene_name "RP11-347C12.3"; ref_gene_id "ENSG00000258130";
chr16	StringTie	transcript	30204484	30206044	1000	-	.	gene_id "MSTRG.69209"; transcript_id "ENST00000568353"; gene_name "RP11-347C12.3"; ref_gene_id "ENSG00000258130";
chr16	StringTie	exon	30204484	30204655	1000	-	.	gene_id "MSTRG.69209"; transcript_id "ENST00000568353"; exon_number "1"; gene_name "RP11-347C12.3"; ref_gene_id "ENSG00000258130";
chr16	StringTie	exon	30204744	30204890	1000	-	.	gene_id "MSTRG.69209"; transcript_id "ENST00000568353"; exon_number "2"; gene_name "RP11-347C12.3"; ref_gene_id "ENSG00000258130";
chr16	StringTie	exon	30204961	30205090	1000	-	.	gene_id "MSTRG.69209"; transcript_id "ENST00000568353"; exon_number "3"; gene_name "RP11-347C12.3"; ref_gene_id "ENSG00000258130";
chr16	StringTie	exon	30205925	30206044	1000	-	.	gene_id "MSTRG.69209"; transcript_id "ENST00000568353"; exon_number "4"; gene_name "RP11-347C12.3"; ref_gene_id "ENSG00000258130";
chr16	StringTie	transcript	30192934	30193666	1000	-	.	gene_id "MSTRG.69209"; transcript_id "ENST00000569282"; gene_name "BOLA2B"; ref_gene_id "ENSG00000169627";
chr16	StringTie	exon	30192934	30193074	1000	-	.	gene_id "MSTRG.69209"; transcript_id "ENST00000569282"; exon_number "1"; gene_name "BOLA2B"; ref_gene_id "ENSG00000169627";
chr16	StringTie	exon	30193358	30193417	1000	-	.	gene_id "MSTRG.69209"; transcript_id "ENST00000569282"; exon_number "2"; gene_name "BOLA2B"; ref_gene_id "ENSG00000169627";
chr16	StringTie	exon	30193533	30193666	1000	-	.	gene_id "MSTRG.69209"; transcript_id "ENST00000569282"; exon_number "3"; gene_name "BOLA2B"; ref_gene_id "ENSG00000169627";
chr16	StringTie	transcript	30180198	30209071	1000	-	.	gene_id "MSTRG.69209"; transcript_id "MSTRG.69209.1";
chr16	StringTie	exon	30180198	30180209	1000	-	.	gene_id "MSTRG.69209"; transcript_id "MSTRG.69209.1"; exon_number "1";
chr16	StringTie	exon	30193358	30206900	1000	-	.	gene_id "MSTRG.69209"; transcript_id "MSTRG.69209.1"; exon_number "2";
chr16	StringTie	exon	30208528	30209071	1000	-	.	gene_id "MSTRG.69209"; transcript_id "MSTRG.69209.1"; exon_number "3";
chr16	StringTie	transcript	30190485	30195793	1000	-	.	gene_id "MSTRG.69209"; transcript_id "MSTRG.69209.10";
chr16	StringTie	exon	30190485	30191548	1000	-	.	gene_id "MSTRG.69209"; transcript_id "MSTRG.69209.10"; exon_number "1";
chr16	StringTie	exon	30193358	30193417	1000	-	.	gene_id "MSTRG.69209"; transcript_id "MSTRG.69209.10"; exon_number "2";
chr16	StringTie	exon	30193533	30195793	1000	-	.	gene_id "MSTRG.69209"; transcript_id "MSTRG.69209.10"; exon_number "3";
chr16	StringTie	transcript	30190497	30195784	1000	-	.	gene_id "MSTRG.69209"; transcript_id "MSTRG.69209.11";
chr16	StringTie	exon	30190497	30191548	1000	-	.	gene_id "MSTRG.69209"; transcript_id "MSTRG.69209.11"; exon_number "1";
chr16	StringTie	exon	30193358	30193455	1000	-	.	gene_id "MSTRG.69209"; transcript_id "MSTRG.69209.11"; exon_number "2";
chr16	StringTie	exon	30193533	30194342	1000	-	.	gene_id "MSTRG.69209"; transcript_id "MSTRG.69209.11"; exon_number "3";
chr16	StringTie	exon	30194586	30195784	1000	-	.	gene_id "MSTRG.69209"; transcript_id "MSTRG.69209.11"; exon_number "4";
chr16	StringTie	transcript	30190659	30195784	1000	-	.	gene_id "MSTRG.69209"; transcript_id "MSTRG.69209.12";
chr16	StringTie	exon	30190659	30191548	1000	-	.	gene_id "MSTRG.69209"; transcript_id "MSTRG.69209.12"; exon_number "1";
chr16	StringTie	exon	30193358	30193455	1000	-	.	gene_id "MSTRG.69209"; transcript_id "MSTRG.69209.12"; exon_number "2";
chr16	StringTie	exon	30193533	30195784	1000	-	.	gene_id "MSTRG.69209"; transcript_id "MSTRG.69209.12"; exon_number "3";
chr16	StringTie	transcript	30191426	30194621	1000	-	.	gene_id "MSTRG.69209"; transcript_id "MSTRG.69209.13";
chr16	StringTie	exon	30191426	30191548	1000	-	.	gene_id "MSTRG.69209"; transcript_id "MSTRG.69209.13"; exon_number "1";
chr16	StringTie	exon	30193358	30193417	1000	-	.	gene_id "MSTRG.69209"; transcript_id "MSTRG.69209.13"; exon_number "2";
chr16	StringTie	exon	30193533	30194269	1000	-	.	gene_id "MSTRG.69209"; transcript_id "MSTRG.69209.13"; exon_number "3";
chr16	StringTie	exon	30194586	30194621	1000	-	.	gene_id "MSTRG.69209"; transcript_id "MSTRG.69209.13"; exon_number "4";
chr16	StringTie	transcript	30191445	30195778	1000	-	.	gene_id "MSTRG.69209"; transcript_id "MSTRG.69209.14";
chr16	StringTie	exon	30191445	30191548	1000	-	.	gene_id "MSTRG.69209"; transcript_id "MSTRG.69209.14"; exon_number "1";
chr16	StringTie	exon	30193358	30193455	1000	-	.	gene_id "MSTRG.69209"; transcript_id "MSTRG.69209.14"; exon_number "2";
chr16	StringTie	exon	30193533	30194269	1000	-	.	gene_id "MSTRG.69209"; transcript_id "MSTRG.69209.14"; exon_number "3";
chr16	StringTie	exon	30194586	30195778	1000	-	.	gene_id "MSTRG.69209"; transcript_id "MSTRG.69209.14"; exon_number "4";
chr16	StringTie	transcript	30191498	30194938	1000	-	.	gene_id "MSTRG.69209"; transcript_id "MSTRG.69209.15";
chr16	StringTie	exon	30191498	30191573	1000	-	.	gene_id "MSTRG.69209"; transcript_id "MSTRG.69209.15"; exon_number "1";
chr16	StringTie	exon	30193358	30193417	1000	-	.	gene_id "MSTRG.69209"; transcript_id "MSTRG.69209.15"; exon_number "2";
chr16	StringTie	exon	30193533	30194245	1000	-	.	gene_id "MSTRG.69209"; transcript_id "MSTRG.69209.15"; exon_number "3";
chr16	StringTie	exon	30194925	30194938	1000	-	.	gene_id "MSTRG.69209"; transcript_id "MSTRG.69209.15"; exon_number "4";
chr16	StringTie	transcript	30192838	30194824	1000	-	.	gene_id "MSTRG.69209"; transcript_id "MSTRG.69209.16";
chr16	StringTie	exon	30192838	30193074	1000	-	.	gene_id "MSTRG.69209"; transcript_id "MSTRG.69209.16"; exon_number "1";
chr16	StringTie	exon	30193358	30193455	1000	-	.	gene_id "MSTRG.69209"; transcript_id "MSTRG.69209.16"; exon_number "2";
chr16	StringTie	exon	30193533	30194342	1000	-	.	gene_id "MSTRG.69209"; transcript_id "MSTRG.69209.16"; exon_number "3";
chr16	StringTie	exon	30194725	30194824	1000	-	.	gene_id "MSTRG.69209"; transcript_id "MSTRG.69209.16"; exon_number "4";
chr16	StringTie	transcript	30192850	30205613	1000	-	.	gene_id "MSTRG.69209"; transcript_id "MSTRG.69209.17";
chr16	StringTie	exon	30192850	30193074	1000	-	.	gene_id "MSTRG.69209"; transcript_id "MSTRG.69209.17"; exon_number "1";
chr16	StringTie	exon	30193358	30193417	1000	-	.	gene_id "MSTRG.69209"; transcript_id "MSTRG.69209.17"; exon_number "2";
chr16	StringTie	exon	30193533	30194785	1000	-	.	gene_id "MSTRG.69209"; transcript_id "MSTRG.69209.17"; exon_number "3";
chr16	StringTie	exon	30204744	30205613	1000	-	.	gene_id "MSTRG.69209"; transcript_id "MSTRG.69209.17"; exon_number "4";
chr16	StringTie	transcript	30192852	30195793	1000	-	.	gene_id "MSTRG.69209"; transcript_id "MSTRG.69209.18";
chr16	StringTie	exon	30192852	30193074	1000	-	.	gene_id "MSTRG.69209"; transcript_id "MSTRG.69209.18"; exon_number "1";
chr16	StringTie	exon	30193358	30194731	1000	-	.	gene_id "MSTRG.69209"; transcript_id "MSTRG.69209.18"; exon_number "2";
chr16	StringTie	exon	30195072	30195793	1000	-	.	gene_id "MSTRG.69209"; transcript_id "MSTRG.69209.18"; exon_number "3";
chr16	StringTie	transcript	30192913	30193700	1000	-	.	gene_id "MSTRG.69209"; transcript_id "MSTRG.69209.19";
chr16	StringTie	exon	30192913	30193074	1000	-	.	gene_id "MSTRG.69209"; transcript_id "MSTRG.69209.19"; exon_number "1";
chr16	StringTie	exon	30193192	30193700	1000	-	.	gene_id "MSTRG.69209"; transcript_id "MSTRG.69209.19"; exon_number "2";
chr16	StringTie	transcript	30180198	30195793	1000	-	.	gene_id "MSTRG.69209"; transcript_id "MSTRG.69209.2";
chr16	StringTie	exon	30180198	30180209	1000	-	.	gene_id "MSTRG.69209"; transcript_id "MSTRG.69209.2"; exon_number "1";
chr16	StringTie	exon	30193358	30193417	1000	-	.	gene_id "MSTRG.69209"; transcript_id "MSTRG.69209.2"; exon_number "2";
chr16	StringTie	exon	30193533	30195793	1000	-	.	gene_id "MSTRG.69209"; transcript_id "MSTRG.69209.2"; exon_number "3";
chr16	StringTie	transcript	30192918	30193688	1000	-	.	gene_id "MSTRG.69209"; transcript_id "MSTRG.69209.20";
chr16	StringTie	exon	30192918	30193452	1000	-	.	gene_id "MSTRG.69209"; transcript_id "MSTRG.69209.20"; exon_number "1";
chr16	StringTie	exon	30193533	30193688	1000	-	.	gene_id "MSTRG.69209"; transcript_id "MSTRG.69209.20"; exon_number "2";
chr16	StringTie	transcript	30192925	30195791	1000	-	.	gene_id "MSTRG.69209"; transcript_id "MSTRG.69209.21";
chr16	StringTie	exon	30192925	30193074	1000	-	.	gene_id "MSTRG.69209"; transcript_id "MSTRG.69209.21"; exon_number "1";
chr16	StringTie	exon	30193358	30194342	1000	-	.	gene_id "MSTRG.69209"; transcript_id "MSTRG.69209.21"; exon_number "2";
chr16	StringTie	exon	30194586	30195791	1000	-	.	gene_id "MSTRG.69209"; transcript_id "MSTRG.69209.21"; exon_number "3";
chr16	StringTie	transcript	30192928	30194756	1000	-	.	gene_id "MSTRG.69209"; transcript_id "MSTRG.69209.22";
chr16	StringTie	exon	30192928	30193074	1000	-	.	gene_id "MSTRG.69209"; transcript_id "MSTRG.69209.22"; exon_number "1";
chr16	StringTie	exon	30193358	30193455	1000	-	.	gene_id "MSTRG.69209"; transcript_id "MSTRG.69209.22"; exon_number "2";
chr16	StringTie	exon	30193533	30194269	1000	-	.	gene_id "MSTRG.69209"; transcript_id "MSTRG.69209.22"; exon_number "3";
chr16	StringTie	exon	30194586	30194756	1000	-	.	gene_id "MSTRG.69209"; transcript_id "MSTRG.69209.22"; exon_number "4";
chr16	StringTie	transcript	30192930	30195788	1000	-	.	gene_id "MSTRG.69209"; transcript_id "MSTRG.69209.23";
chr16	StringTie	exon	30192930	30193074	1000	-	.	gene_id "MSTRG.69209"; transcript_id "MSTRG.69209.23"; exon_number "1";
chr16	StringTie	exon	30193358	30193417	1000	-	.	gene_id "MSTRG.69209"; transcript_id "MSTRG.69209.23"; exon_number "2";
chr16	StringTie	exon	30193533	30194269	1000	-	.	gene_id "MSTRG.69209"; transcript_id "MSTRG.69209.23"; exon_number "3";
chr16	StringTie	exon	30194586	30194772	1000	-	.	gene_id "MSTRG.69209"; transcript_id "MSTRG.69209.23"; exon_number "4";
chr16	StringTie	exon	30194867	30195788	1000	-	.	gene_id "MSTRG.69209"; transcript_id "MSTRG.69209.23"; exon_number "5";
chr16	StringTie	transcript	30192931	30209082	1000	-	.	gene_id "MSTRG.69209"; transcript_id "MSTRG.69209.24";
chr16	StringTie	exon	30192931	30193074	1000	-	.	gene_id "MSTRG.69209"; transcript_id "MSTRG.69209.24"; exon_number "1";
chr16	StringTie	exon	30193358	30194785	1000	-	.	gene_id "MSTRG.69209"; transcript_id "MSTRG.69209.24"; exon_number "2";
chr16	StringTie	exon	30204744	30205090	1000	-	.	gene_id "MSTRG.69209"; transcript_id "MSTRG.69209.24"; exon_number "3";
chr16	StringTie	exon	30205925	30206900	1000	-	.	gene_id "MSTRG.69209"; transcript_id "MSTRG.69209.24"; exon_number "4";
chr16	StringTie	exon	30208528	30209082	1000	-	.	gene_id "MSTRG.69209"; transcript_id "MSTRG.69209.24"; exon_number "5";
chr16	StringTie	transcript	30192932	30193690	1000	-	.	gene_id "MSTRG.69209"; transcript_id "MSTRG.69209.25";
chr16	StringTie	exon	30192932	30193457	1000	-	.	gene_id "MSTRG.69209"; transcript_id "MSTRG.69209.25"; exon_number "1";
chr16	StringTie	exon	30193531	30193690	1000	-	.	gene_id "MSTRG.69209"; transcript_id "MSTRG.69209.25"; exon_number "2";
chr16	StringTie	transcript	30192932	30193686	1000	-	.	gene_id "MSTRG.69209"; transcript_id "MSTRG.69209.26";
chr16	StringTie	exon	30192932	30193130	1000	-	.	gene_id "MSTRG.69209"; transcript_id "MSTRG.69209.26"; exon_number "1";
chr16	StringTie	exon	30193269	30193455	1000	-	.	gene_id "MSTRG.69209"; transcript_id "MSTRG.69209.26"; exon_number "2";
chr16	StringTie	exon	30193533	30193686	1000	-	.	gene_id "MSTRG.69209"; transcript_id "MSTRG.69209.26"; exon_number "3";
chr16	StringTie	transcript	30192932	30195782	1000	-	.	gene_id "MSTRG.69209"; transcript_id "MSTRG.69209.27";
chr16	StringTie	exon	30192932	30193074	1000	-	.	gene_id "MSTRG.69209"; transcript_id "MSTRG.69209.27"; exon_number "1";
chr16	StringTie	exon	30193358	30193455	1000	-	.	gene_id "MSTRG.69209"; transcript_id "MSTRG.69209.27"; exon_number "2";
chr16	StringTie	exon	30193533	30194945	1000	-	.	gene_id "MSTRG.69209"; transcript_id "MSTRG.69209.27"; exon_number "3";
chr16	StringTie	exon	30195054	30195782	1000	-	.	gene_id "MSTRG.69209"; transcript_id "MSTRG.69209.27"; exon_number "4";
chr16	StringTie	transcript	30192933	30195793	1000	-	.	gene_id "MSTRG.69209"; transcript_id "MSTRG.69209.28";
chr16	StringTie	exon	30192933	30193074	1000	-	.	gene_id "MSTRG.69209"; transcript_id "MSTRG.69209.28"; exon_number "1";
chr16	StringTie	exon	30193358	30193417	1000	-	.	gene_id "MSTRG.69209"; transcript_id "MSTRG.69209.28"; exon_number "2";
chr16	StringTie	exon	30193533	30194269	1000	-	.	gene_id "MSTRG.69209"; transcript_id "MSTRG.69209.28"; exon_number "3";
chr16	StringTie	exon	30194586	30195793	1000	-	.	gene_id "MSTRG.69209"; transcript_id "MSTRG.69209.28"; exon_number "4";
chr16	StringTie	transcript	30188859	30195689	1000	-	.	gene_id "MSTRG.69209"; transcript_id "MSTRG.69209.3";
chr16	StringTie	exon	30188859	30189615	1000	-	.	gene_id "MSTRG.69209"; transcript_id "MSTRG.69209.3"; exon_number "1";
chr16	StringTie	exon	30193358	30193455	1000	-	.	gene_id "MSTRG.69209"; transcript_id "MSTRG.69209.3"; exon_number "2";
chr16	StringTie	exon	30193533	30194269	1000	-	.	gene_id "MSTRG.69209"; transcript_id "MSTRG.69209.3"; exon_number "3";
chr16	StringTie	exon	30194586	30195689	1000	-	.	gene_id "MSTRG.69209"; transcript_id "MSTRG.69209.3"; exon_number "4";
chr16	StringTie	transcript	30192935	30194606	1000	-	.	gene_id "MSTRG.69209"; transcript_id "MSTRG.69209.31";
chr16	StringTie	exon	30192935	30193074	1000	-	.	gene_id "MSTRG.69209"; transcript_id "MSTRG.69209.31"; exon_number "1";
chr16	StringTie	exon	30193358	30193417	1000	-	.	gene_id "MSTRG.69209"; transcript_id "MSTRG.69209.31"; exon_number "2";
chr16	StringTie	exon	30193533	30194342	1000	-	.	gene_id "MSTRG.69209"; transcript_id "MSTRG.69209.31"; exon_number "3";
chr16	StringTie	exon	30194586	30194606	1000	-	.	gene_id "MSTRG.69209"; transcript_id "MSTRG.69209.31"; exon_number "4";
chr16	StringTie	transcript	30192935	30195789	1000	-	.	gene_id "MSTRG.69209"; transcript_id "MSTRG.69209.32";
chr16	StringTie	exon	30192935	30193074	1000	-	.	gene_id "MSTRG.69209"; transcript_id "MSTRG.69209.32"; exon_number "1";
chr16	StringTie	exon	30193358	30193455	1000	-	.	gene_id "MSTRG.69209"; transcript_id "MSTRG.69209.32"; exon_number "2";
chr16	StringTie	exon	30193533	30194245	1000	-	.	gene_id "MSTRG.69209"; transcript_id "MSTRG.69209.32"; exon_number "3";
chr16	StringTie	exon	30194941	30195789	1000	-	.	gene_id "MSTRG.69209"; transcript_id "MSTRG.69209.32"; exon_number "4";
chr16	StringTie	transcript	30193318	30193691	1000	-	.	gene_id "MSTRG.69209"; transcript_id "MSTRG.69209.35";
chr16	StringTie	exon	30193318	30193455	1000	-	.	gene_id "MSTRG.69209"; transcript_id "MSTRG.69209.35"; exon_number "1";
chr16	StringTie	exon	30193536	30193691	1000	-	.	gene_id "MSTRG.69209"; transcript_id "MSTRG.69209.35"; exon_number "2";
chr16	StringTie	transcript	30203855	30209250	1000	-	.	gene_id "MSTRG.69209"; transcript_id "MSTRG.69209.36";
chr16	StringTie	exon	30203855	30204890	1000	-	.	gene_id "MSTRG.69209"; transcript_id "MSTRG.69209.36"; exon_number "1";
chr16	StringTie	exon	30204961	30205090	1000	-	.	gene_id "MSTRG.69209"; transcript_id "MSTRG.69209.36"; exon_number "2";
chr16	StringTie	exon	30205925	30206900	1000	-	.	gene_id "MSTRG.69209"; transcript_id "MSTRG.69209.36"; exon_number "3";
chr16	StringTie	exon	30207689	30209250	1000	-	.	gene_id "MSTRG.69209"; transcript_id "MSTRG.69209.36"; exon_number "4";
chr16	StringTie	transcript	30204181	30209094	1000	-	.	gene_id "MSTRG.69209"; transcript_id "MSTRG.69209.37";
chr16	StringTie	exon	30204181	30204655	1000	-	.	gene_id "MSTRG.69209"; transcript_id "MSTRG.69209.37"; exon_number "1";
chr16	StringTie	exon	30204744	30209094	1000	-	.	gene_id "MSTRG.69209"; transcript_id "MSTRG.69209.37"; exon_number "2";
chr16	StringTie	transcript	30204239	30207793	1000	-	.	gene_id "MSTRG.69209"; transcript_id "MSTRG.69209.38";
chr16	StringTie	exon	30204239	30204890	1000	-	.	gene_id "MSTRG.69209"; transcript_id "MSTRG.69209.38"; exon_number "1";
chr16	StringTie	exon	30204961	30207793	1000	-	.	gene_id "MSTRG.69209"; transcript_id "MSTRG.69209.38"; exon_number "2";
chr16	StringTie	transcript	30204298	30211244	1000	-	.	gene_id "MSTRG.69209"; transcript_id "MSTRG.69209.39";
chr16	StringTie	exon	30204298	30204890	1000	-	.	gene_id "MSTRG.69209"; transcript_id "MSTRG.69209.39"; exon_number "1";
chr16	StringTie	exon	30204961	30205090	1000	-	.	gene_id "MSTRG.69209"; transcript_id "MSTRG.69209.39"; exon_number "2";
chr16	StringTie	exon	30205925	30211244	1000	-	.	gene_id "MSTRG.69209"; transcript_id "MSTRG.69209.39"; exon_number "3";
chr16	StringTie	transcript	30188903	30209071	1000	-	.	gene_id "MSTRG.69209"; transcript_id "MSTRG.69209.4";
chr16	StringTie	exon	30188903	30189615	1000	-	.	gene_id "MSTRG.69209"; transcript_id "MSTRG.69209.4"; exon_number "1";
chr16	StringTie	exon	30193358	30206900	1000	-	.	gene_id "MSTRG.69209"; transcript_id "MSTRG.69209.4"; exon_number "2";
chr16	StringTie	exon	30208528	30209071	1000	-	.	gene_id "MSTRG.69209"; transcript_id "MSTRG.69209.4"; exon_number "3";
chr16	StringTie	transcript	30204311	30209045	1000	-	.	gene_id "MSTRG.69209"; transcript_id "MSTRG.69209.40";
chr16	StringTie	exon	30204311	30204890	1000	-	.	gene_id "MSTRG.69209"; transcript_id "MSTRG.69209.40"; exon_number "1";
chr16	StringTie	exon	30204961	30205090	1000	-	.	gene_id "MSTRG.69209"; transcript_id "MSTRG.69209.40"; exon_number "2";
chr16	StringTie	exon	30205925	30206900	1000	-	.	gene_id "MSTRG.69209"; transcript_id "MSTRG.69209.40"; exon_number "3";
chr16	StringTie	exon	30208528	30209045	1000	-	.	gene_id "MSTRG.69209"; transcript_id "MSTRG.69209.40"; exon_number "4";
chr16	StringTie	transcript	30204484	30207077	1000	-	.	gene_id "MSTRG.69209"; transcript_id "MSTRG.69209.42";
chr16	StringTie	exon	30204484	30204655	1000	-	.	gene_id "MSTRG.69209"; transcript_id "MSTRG.69209.42"; exon_number "1";
chr16	StringTie	exon	30204744	30204890	1000	-	.	gene_id "MSTRG.69209"; transcript_id "MSTRG.69209.42"; exon_number "2";
chr16	StringTie	exon	30204961	30205090	1000	-	.	gene_id "MSTRG.69209"; transcript_id "MSTRG.69209.42"; exon_number "3";
chr16	StringTie	exon	30205925	30206202	1000	-	.	gene_id "MSTRG.69209"; transcript_id "MSTRG.69209.42"; exon_number "4";
chr16	StringTie	exon	30206349	30207077	1000	-	.	gene_id "MSTRG.69209"; transcript_id "MSTRG.69209.42"; exon_number "5";
chr16	StringTie	transcript	30204722	30206981	1000	-	.	gene_id "MSTRG.69209"; transcript_id "MSTRG.69209.44";
chr16	StringTie	exon	30204722	30204855	1000	-	.	gene_id "MSTRG.69209"; transcript_id "MSTRG.69209.44"; exon_number "1";
chr16	StringTie	exon	30204961	30205090	1000	-	.	gene_id "MSTRG.69209"; transcript_id "MSTRG.69209.44"; exon_number "2";
chr16	StringTie	exon	30205925	30206195	1000	-	.	gene_id "MSTRG.69209"; transcript_id "MSTRG.69209.44"; exon_number "3";
chr16	StringTie	exon	30206349	30206981	1000	-	.	gene_id "MSTRG.69209"; transcript_id "MSTRG.69209.44"; exon_number "4";
chr16	StringTie	transcript	30189091	30194602	1000	-	.	gene_id "MSTRG.69209"; transcript_id "MSTRG.69209.5";
chr16	StringTie	exon	30189091	30189615	1000	-	.	gene_id "MSTRG.69209"; transcript_id "MSTRG.69209.5"; exon_number "1";
chr16	StringTie	exon	30193358	30193417	1000	-	.	gene_id "MSTRG.69209"; transcript_id "MSTRG.69209.5"; exon_number "2";
chr16	StringTie	exon	30193533	30194269	1000	-	.	gene_id "MSTRG.69209"; transcript_id "MSTRG.69209.5"; exon_number "3";
chr16	StringTie	exon	30194586	30194602	1000	-	.	gene_id "MSTRG.69209"; transcript_id "MSTRG.69209.5"; exon_number "4";
chr16	StringTie	transcript	30189092	30209312	1000	-	.	gene_id "MSTRG.69209"; transcript_id "MSTRG.69209.6";
chr16	StringTie	exon	30189092	30189615	1000	-	.	gene_id "MSTRG.69209"; transcript_id "MSTRG.69209.6"; exon_number "1";
chr16	StringTie	exon	30193358	30193417	1000	-	.	gene_id "MSTRG.69209"; transcript_id "MSTRG.69209.6"; exon_number "2";
chr16	StringTie	exon	30193533	30209312	1000	-	.	gene_id "MSTRG.69209"; transcript_id "MSTRG.69209.6"; exon_number "3";
chr16	StringTie	transcript	30189101	30209253	1000	-	.	gene_id "MSTRG.69209"; transcript_id "MSTRG.69209.7";
chr16	StringTie	exon	30189101	30189615	1000	-	.	gene_id "MSTRG.69209"; transcript_id "MSTRG.69209.7"; exon_number "1";
chr16	StringTie	exon	30192992	30193074	1000	-	.	gene_id "MSTRG.69209"; transcript_id "MSTRG.69209.7"; exon_number "2";
chr16	StringTie	exon	30193358	30193455	1000	-	.	gene_id "MSTRG.69209"; transcript_id "MSTRG.69209.7"; exon_number "3";
chr16	StringTie	exon	30193533	30194785	1000	-	.	gene_id "MSTRG.69209"; transcript_id "MSTRG.69209.7"; exon_number "4";
chr16	StringTie	exon	30204744	30205090	1000	-	.	gene_id "MSTRG.69209"; transcript_id "MSTRG.69209.7"; exon_number "5";
chr16	StringTie	exon	30205925	30206900	1000	-	.	gene_id "MSTRG.69209"; transcript_id "MSTRG.69209.7"; exon_number "6";
chr16	StringTie	exon	30208528	30209253	1000	-	.	gene_id "MSTRG.69209"; transcript_id "MSTRG.69209.7"; exon_number "7";
chr16	StringTie	transcript	30189117	30195783	1000	-	.	gene_id "MSTRG.69209"; transcript_id "MSTRG.69209.8";
chr16	StringTie	exon	30189117	30189615	1000	-	.	gene_id "MSTRG.69209"; transcript_id "MSTRG.69209.8"; exon_number "1";
chr16	StringTie	exon	30193358	30193455	1000	-	.	gene_id "MSTRG.69209"; transcript_id "MSTRG.69209.8"; exon_number "2";
chr16	StringTie	exon	30193533	30195783	1000	-	.	gene_id "MSTRG.69209"; transcript_id "MSTRG.69209.8"; exon_number "3";
chr16	StringTie	transcript	30190477	30209071	1000	-	.	gene_id "MSTRG.69209"; transcript_id "MSTRG.69209.9";
chr16	StringTie	exon	30190477	30191548	1000	-	.	gene_id "MSTRG.69209"; transcript_id "MSTRG.69209.9"; exon_number "1";
chr16	StringTie	exon	30193358	30206900	1000	-	.	gene_id "MSTRG.69209"; transcript_id "MSTRG.69209.9"; exon_number "2";
chr16	StringTie	exon	30208528	30209071	1000	-	.	gene_id "MSTRG.69209"; transcript_id "MSTRG.69209.9"; exon_number "3";
chr1	StringTie	transcript	95421209	95426557	1000	+	.	gene_id "MSTRG.6921"; transcript_id "MSTRG.6921.1";
chr1	StringTie	exon	95421209	95421585	1000	+	.	gene_id "MSTRG.6921"; transcript_id "MSTRG.6921.1"; exon_number "1";
chr1	StringTie	exon	95422793	95422915	1000	+	.	gene_id "MSTRG.6921"; transcript_id "MSTRG.6921.1"; exon_number "2";
chr1	StringTie	exon	95424766	95426557	1000	+	.	gene_id "MSTRG.6921"; transcript_id "MSTRG.6921.1"; exon_number "3";
chr1	StringTie	transcript	95437973	95454084	1000	+	.	gene_id "MSTRG.6921"; transcript_id "MSTRG.6921.10";
chr1	StringTie	exon	95437973	95438196	1000	+	.	gene_id "MSTRG.6921"; transcript_id "MSTRG.6921.10"; exon_number "1";
chr1	StringTie	exon	95438444	95438578	1000	+	.	gene_id "MSTRG.6921"; transcript_id "MSTRG.6921.10"; exon_number "2";
chr1	StringTie	exon	95452530	95454084	1000	+	.	gene_id "MSTRG.6921"; transcript_id "MSTRG.6921.10"; exon_number "3";
chr1	StringTie	transcript	95438456	95454172	1000	+	.	gene_id "MSTRG.6921"; transcript_id "MSTRG.6921.11";
chr1	StringTie	exon	95438456	95438578	1000	+	.	gene_id "MSTRG.6921"; transcript_id "MSTRG.6921.11"; exon_number "1";
chr1	StringTie	exon	95453825	95454172	1000	+	.	gene_id "MSTRG.6921"; transcript_id "MSTRG.6921.11"; exon_number "2";
chr1	StringTie	transcript	95421209	95454080	1000	+	.	gene_id "MSTRG.6921"; transcript_id "MSTRG.6921.2";
chr1	StringTie	exon	95421209	95421585	1000	+	.	gene_id "MSTRG.6921"; transcript_id "MSTRG.6921.2"; exon_number "1";
chr1	StringTie	exon	95422793	95422915	1000	+	.	gene_id "MSTRG.6921"; transcript_id "MSTRG.6921.2"; exon_number "2";
chr1	StringTie	exon	95436375	95436522	1000	+	.	gene_id "MSTRG.6921"; transcript_id "MSTRG.6921.2"; exon_number "3";
chr1	StringTie	exon	95438444	95438578	1000	+	.	gene_id "MSTRG.6921"; transcript_id "MSTRG.6921.2"; exon_number "4";
chr1	StringTie	exon	95440556	95454080	1000	+	.	gene_id "MSTRG.6921"; transcript_id "MSTRG.6921.2"; exon_number "5";
chr1	StringTie	transcript	95421296	95454106	1000	+	.	gene_id "MSTRG.6921"; transcript_id "MSTRG.6921.3";
chr1	StringTie	exon	95421296	95421585	1000	+	.	gene_id "MSTRG.6921"; transcript_id "MSTRG.6921.3"; exon_number "1";
chr1	StringTie	exon	95422793	95422915	1000	+	.	gene_id "MSTRG.6921"; transcript_id "MSTRG.6921.3"; exon_number "2";
chr1	StringTie	exon	95436375	95436522	1000	+	.	gene_id "MSTRG.6921"; transcript_id "MSTRG.6921.3"; exon_number "3";
chr1	StringTie	exon	95452530	95452786	1000	+	.	gene_id "MSTRG.6921"; transcript_id "MSTRG.6921.3"; exon_number "4";
chr1	StringTie	exon	95453825	95454106	1000	+	.	gene_id "MSTRG.6921"; transcript_id "MSTRG.6921.3"; exon_number "5";
chr1	StringTie	transcript	95435968	95454106	1000	+	.	gene_id "MSTRG.6921"; transcript_id "MSTRG.6921.4";
chr1	StringTie	exon	95435968	95436013	1000	+	.	gene_id "MSTRG.6921"; transcript_id "MSTRG.6921.4"; exon_number "1";
chr1	StringTie	exon	95436375	95436522	1000	+	.	gene_id "MSTRG.6921"; transcript_id "MSTRG.6921.4"; exon_number "2";
chr1	StringTie	exon	95437941	95438112	1000	+	.	gene_id "MSTRG.6921"; transcript_id "MSTRG.6921.4"; exon_number "3";
chr1	StringTie	exon	95438444	95438578	1000	+	.	gene_id "MSTRG.6921"; transcript_id "MSTRG.6921.4"; exon_number "4";
chr1	StringTie	exon	95452530	95452786	1000	+	.	gene_id "MSTRG.6921"; transcript_id "MSTRG.6921.4"; exon_number "5";
chr1	StringTie	exon	95453825	95454106	1000	+	.	gene_id "MSTRG.6921"; transcript_id "MSTRG.6921.4"; exon_number "6";
chr1	StringTie	transcript	95435968	95454154	1000	+	.	gene_id "MSTRG.6921"; transcript_id "MSTRG.6921.5";
chr1	StringTie	exon	95435968	95436013	1000	+	.	gene_id "MSTRG.6921"; transcript_id "MSTRG.6921.5"; exon_number "1";
chr1	StringTie	exon	95436375	95436522	1000	+	.	gene_id "MSTRG.6921"; transcript_id "MSTRG.6921.5"; exon_number "2";
chr1	StringTie	exon	95437941	95438112	1000	+	.	gene_id "MSTRG.6921"; transcript_id "MSTRG.6921.5"; exon_number "3";
chr1	StringTie	exon	95438444	95438578	1000	+	.	gene_id "MSTRG.6921"; transcript_id "MSTRG.6921.5"; exon_number "4";
chr1	StringTie	exon	95440556	95454154	1000	+	.	gene_id "MSTRG.6921"; transcript_id "MSTRG.6921.5"; exon_number "5";
chr1	StringTie	transcript	95437239	95454085	1000	+	.	gene_id "MSTRG.6921"; transcript_id "MSTRG.6921.6";
chr1	StringTie	exon	95437239	95437372	1000	+	.	gene_id "MSTRG.6921"; transcript_id "MSTRG.6921.6"; exon_number "1";
chr1	StringTie	exon	95452530	95452786	1000	+	.	gene_id "MSTRG.6921"; transcript_id "MSTRG.6921.6"; exon_number "2";
chr1	StringTie	exon	95453825	95454085	1000	+	.	gene_id "MSTRG.6921"; transcript_id "MSTRG.6921.6"; exon_number "3";
chr1	StringTie	transcript	95437822	95454172	1000	+	.	gene_id "MSTRG.6921"; transcript_id "MSTRG.6921.7";
chr1	StringTie	exon	95437822	95437898	1000	+	.	gene_id "MSTRG.6921"; transcript_id "MSTRG.6921.7"; exon_number "1";
chr1	StringTie	exon	95438444	95438578	1000	+	.	gene_id "MSTRG.6921"; transcript_id "MSTRG.6921.7"; exon_number "2";
chr1	StringTie	exon	95440556	95440738	1000	+	.	gene_id "MSTRG.6921"; transcript_id "MSTRG.6921.7"; exon_number "3";
chr1	StringTie	exon	95448658	95452422	1000	+	.	gene_id "MSTRG.6921"; transcript_id "MSTRG.6921.7"; exon_number "4";
chr1	StringTie	exon	95452530	95452786	1000	+	.	gene_id "MSTRG.6921"; transcript_id "MSTRG.6921.7"; exon_number "5";
chr1	StringTie	exon	95453825	95454172	1000	+	.	gene_id "MSTRG.6921"; transcript_id "MSTRG.6921.7"; exon_number "6";
chr1	StringTie	transcript	95437953	95454106	1000	+	.	gene_id "MSTRG.6921"; transcript_id "MSTRG.6921.8";
chr1	StringTie	exon	95437953	95438112	1000	+	.	gene_id "MSTRG.6921"; transcript_id "MSTRG.6921.8"; exon_number "1";
chr1	StringTie	exon	95452530	95452786	1000	+	.	gene_id "MSTRG.6921"; transcript_id "MSTRG.6921.8"; exon_number "2";
chr1	StringTie	exon	95453825	95454106	1000	+	.	gene_id "MSTRG.6921"; transcript_id "MSTRG.6921.8"; exon_number "3";
chr1	StringTie	transcript	95437953	95454106	1000	+	.	gene_id "MSTRG.6921"; transcript_id "MSTRG.6921.9";
chr1	StringTie	exon	95437953	95438112	1000	+	.	gene_id "MSTRG.6921"; transcript_id "MSTRG.6921.9"; exon_number "1";
chr1	StringTie	exon	95438444	95438578	1000	+	.	gene_id "MSTRG.6921"; transcript_id "MSTRG.6921.9"; exon_number "2";
chr1	StringTie	exon	95448658	95448822	1000	+	.	gene_id "MSTRG.6921"; transcript_id "MSTRG.6921.9"; exon_number "3";
chr1	StringTie	exon	95448970	95449338	1000	+	.	gene_id "MSTRG.6921"; transcript_id "MSTRG.6921.9"; exon_number "4";
chr1	StringTie	exon	95449732	95449851	1000	+	.	gene_id "MSTRG.6921"; transcript_id "MSTRG.6921.9"; exon_number "5";
chr1	StringTie	exon	95451142	95452422	1000	+	.	gene_id "MSTRG.6921"; transcript_id "MSTRG.6921.9"; exon_number "6";
chr1	StringTie	exon	95452530	95452786	1000	+	.	gene_id "MSTRG.6921"; transcript_id "MSTRG.6921.9"; exon_number "7";
chr1	StringTie	exon	95453825	95454106	1000	+	.	gene_id "MSTRG.6921"; transcript_id "MSTRG.6921.9"; exon_number "8";
chr16	StringTie	transcript	30183422	30189076	1000	+	.	gene_id "MSTRG.69210"; transcript_id "ENST00000219150"; gene_name "CORO1A"; ref_gene_id "ENSG00000102879";
chr16	StringTie	exon	30183422	30183725	1000	+	.	gene_id "MSTRG.69210"; transcript_id "ENST00000219150"; exon_number "1"; gene_name "CORO1A"; ref_gene_id "ENSG00000102879";
chr16	StringTie	exon	30185209	30185407	1000	+	.	gene_id "MSTRG.69210"; transcript_id "ENST00000219150"; exon_number "2"; gene_name "CORO1A"; ref_gene_id "ENSG00000102879";
chr16	StringTie	exon	30186598	30186720	1000	+	.	gene_id "MSTRG.69210"; transcript_id "ENST00000219150"; exon_number "3"; gene_name "CORO1A"; ref_gene_id "ENSG00000102879";
chr16	StringTie	exon	30186816	30186945	1000	+	.	gene_id "MSTRG.69210"; transcript_id "ENST00000219150"; exon_number "4"; gene_name "CORO1A"; ref_gene_id "ENSG00000102879";
chr16	StringTie	exon	30187039	30187223	1000	+	.	gene_id "MSTRG.69210"; transcript_id "ENST00000219150"; exon_number "5"; gene_name "CORO1A"; ref_gene_id "ENSG00000102879";
chr16	StringTie	exon	30187382	30187501	1000	+	.	gene_id "MSTRG.69210"; transcript_id "ENST00000219150"; exon_number "6"; gene_name "CORO1A"; ref_gene_id "ENSG00000102879";
chr16	StringTie	exon	30187725	30187829	1000	+	.	gene_id "MSTRG.69210"; transcript_id "ENST00000219150"; exon_number "7"; gene_name "CORO1A"; ref_gene_id "ENSG00000102879";
chr16	StringTie	exon	30187942	30188087	1000	+	.	gene_id "MSTRG.69210"; transcript_id "ENST00000219150"; exon_number "8"; gene_name "CORO1A"; ref_gene_id "ENSG00000102879";
chr16	StringTie	exon	30188192	30188249	1000	+	.	gene_id "MSTRG.69210"; transcript_id "ENST00000219150"; exon_number "9"; gene_name "CORO1A"; ref_gene_id "ENSG00000102879";
chr16	StringTie	exon	30188361	30188576	1000	+	.	gene_id "MSTRG.69210"; transcript_id "ENST00000219150"; exon_number "10"; gene_name "CORO1A"; ref_gene_id "ENSG00000102879";
chr16	StringTie	exon	30188860	30189076	1000	+	.	gene_id "MSTRG.69210"; transcript_id "ENST00000219150"; exon_number "11"; gene_name "CORO1A"; ref_gene_id "ENSG00000102879";
chr16	StringTie	transcript	30182987	30187133	1000	+	.	gene_id "MSTRG.69210"; transcript_id "ENST00000561815"; gene_name "CORO1A"; ref_gene_id "ENSG00000102879";
chr16	StringTie	exon	30182987	30183133	1000	+	.	gene_id "MSTRG.69210"; transcript_id "ENST00000561815"; exon_number "1"; gene_name "CORO1A"; ref_gene_id "ENSG00000102879";
chr16	StringTie	exon	30185209	30185407	1000	+	.	gene_id "MSTRG.69210"; transcript_id "ENST00000561815"; exon_number "2"; gene_name "CORO1A"; ref_gene_id "ENSG00000102879";
chr16	StringTie	exon	30186598	30186720	1000	+	.	gene_id "MSTRG.69210"; transcript_id "ENST00000561815"; exon_number "3"; gene_name "CORO1A"; ref_gene_id "ENSG00000102879";
chr16	StringTie	exon	30186816	30186945	1000	+	.	gene_id "MSTRG.69210"; transcript_id "ENST00000561815"; exon_number "4"; gene_name "CORO1A"; ref_gene_id "ENSG00000102879";
chr16	StringTie	exon	30187039	30187133	1000	+	.	gene_id "MSTRG.69210"; transcript_id "ENST00000561815"; exon_number "5"; gene_name "CORO1A"; ref_gene_id "ENSG00000102879";
chr16	StringTie	transcript	30184218	30185648	1000	+	.	gene_id "MSTRG.69210"; transcript_id "ENST00000561849"; gene_name "CORO1A"; ref_gene_id "ENSG00000102879";
chr16	StringTie	exon	30184218	30184343	1000	+	.	gene_id "MSTRG.69210"; transcript_id "ENST00000561849"; exon_number "1"; gene_name "CORO1A"; ref_gene_id "ENSG00000102879";
chr16	StringTie	exon	30185209	30185648	1000	+	.	gene_id "MSTRG.69210"; transcript_id "ENST00000561849"; exon_number "2"; gene_name "CORO1A"; ref_gene_id "ENSG00000102879";
chr16	StringTie	transcript	30188075	30188572	1000	+	.	gene_id "MSTRG.69210"; transcript_id "ENST00000562129"; gene_name "CORO1A"; ref_gene_id "ENSG00000102879";
chr16	StringTie	exon	30188075	30188249	1000	+	.	gene_id "MSTRG.69210"; transcript_id "ENST00000562129"; exon_number "1"; gene_name "CORO1A"; ref_gene_id "ENSG00000102879";
chr16	StringTie	exon	30188361	30188572	1000	+	.	gene_id "MSTRG.69210"; transcript_id "ENST00000562129"; exon_number "2"; gene_name "CORO1A"; ref_gene_id "ENSG00000102879";
chr16	StringTie	transcript	30182827	30187494	1000	+	.	gene_id "MSTRG.69210"; transcript_id "ENST00000563778"; gene_name "CORO1A"; ref_gene_id "ENSG00000102879";
chr16	StringTie	exon	30182827	30183013	1000	+	.	gene_id "MSTRG.69210"; transcript_id "ENST00000563778"; exon_number "1"; gene_name "CORO1A"; ref_gene_id "ENSG00000102879";
chr16	StringTie	exon	30185209	30185407	1000	+	.	gene_id "MSTRG.69210"; transcript_id "ENST00000563778"; exon_number "2"; gene_name "CORO1A"; ref_gene_id "ENSG00000102879";
chr16	StringTie	exon	30186598	30186720	1000	+	.	gene_id "MSTRG.69210"; transcript_id "ENST00000563778"; exon_number "3"; gene_name "CORO1A"; ref_gene_id "ENSG00000102879";
chr16	StringTie	exon	30186816	30186945	1000	+	.	gene_id "MSTRG.69210"; transcript_id "ENST00000563778"; exon_number "4"; gene_name "CORO1A"; ref_gene_id "ENSG00000102879";
chr16	StringTie	exon	30187039	30187223	1000	+	.	gene_id "MSTRG.69210"; transcript_id "ENST00000563778"; exon_number "5"; gene_name "CORO1A"; ref_gene_id "ENSG00000102879";
chr16	StringTie	exon	30187382	30187494	1000	+	.	gene_id "MSTRG.69210"; transcript_id "ENST00000563778"; exon_number "6"; gene_name "CORO1A"; ref_gene_id "ENSG00000102879";
chr16	StringTie	transcript	30183514	30184421	1000	+	.	gene_id "MSTRG.69210"; transcript_id "ENST00000564446"; gene_name "CORO1A"; ref_gene_id "ENSG00000102879";
chr16	StringTie	exon	30183514	30183633	1000	+	.	gene_id "MSTRG.69210"; transcript_id "ENST00000564446"; exon_number "1"; gene_name "CORO1A"; ref_gene_id "ENSG00000102879";
chr16	StringTie	exon	30184352	30184421	1000	+	.	gene_id "MSTRG.69210"; transcript_id "ENST00000564446"; exon_number "2"; gene_name "CORO1A"; ref_gene_id "ENSG00000102879";
chr16	StringTie	transcript	30186682	30189075	1000	+	.	gene_id "MSTRG.69210"; transcript_id "ENST00000564768"; gene_name "CORO1A"; ref_gene_id "ENSG00000102879";
chr16	StringTie	exon	30186682	30187223	1000	+	.	gene_id "MSTRG.69210"; transcript_id "ENST00000564768"; exon_number "1"; gene_name "CORO1A"; ref_gene_id "ENSG00000102879";
chr16	StringTie	exon	30187382	30189075	1000	+	.	gene_id "MSTRG.69210"; transcript_id "ENST00000564768"; exon_number "2"; gene_name "CORO1A"; ref_gene_id "ENSG00000102879";
chr16	StringTie	transcript	30183619	30189034	1000	+	.	gene_id "MSTRG.69210"; transcript_id "ENST00000565497"; gene_name "CORO1A"; ref_gene_id "ENSG00000102879";
chr16	StringTie	exon	30183619	30183725	1000	+	.	gene_id "MSTRG.69210"; transcript_id "ENST00000565497"; exon_number "1"; gene_name "CORO1A"; ref_gene_id "ENSG00000102879";
chr16	StringTie	exon	30185209	30185407	1000	+	.	gene_id "MSTRG.69210"; transcript_id "ENST00000565497"; exon_number "2"; gene_name "CORO1A"; ref_gene_id "ENSG00000102879";
chr16	StringTie	exon	30186598	30186720	1000	+	.	gene_id "MSTRG.69210"; transcript_id "ENST00000565497"; exon_number "3"; gene_name "CORO1A"; ref_gene_id "ENSG00000102879";
chr16	StringTie	exon	30186816	30186945	1000	+	.	gene_id "MSTRG.69210"; transcript_id "ENST00000565497"; exon_number "4"; gene_name "CORO1A"; ref_gene_id "ENSG00000102879";
chr16	StringTie	exon	30187039	30187223	1000	+	.	gene_id "MSTRG.69210"; transcript_id "ENST00000565497"; exon_number "5"; gene_name "CORO1A"; ref_gene_id "ENSG00000102879";
chr16	StringTie	exon	30187382	30187501	1000	+	.	gene_id "MSTRG.69210"; transcript_id "ENST00000565497"; exon_number "6"; gene_name "CORO1A"; ref_gene_id "ENSG00000102879";
chr16	StringTie	exon	30187725	30187829	1000	+	.	gene_id "MSTRG.69210"; transcript_id "ENST00000565497"; exon_number "7"; gene_name "CORO1A"; ref_gene_id "ENSG00000102879";
chr16	StringTie	exon	30187942	30188087	1000	+	.	gene_id "MSTRG.69210"; transcript_id "ENST00000565497"; exon_number "8"; gene_name "CORO1A"; ref_gene_id "ENSG00000102879";
chr16	StringTie	exon	30188192	30188249	1000	+	.	gene_id "MSTRG.69210"; transcript_id "ENST00000565497"; exon_number "9"; gene_name "CORO1A"; ref_gene_id "ENSG00000102879";
chr16	StringTie	exon	30188860	30189034	1000	+	.	gene_id "MSTRG.69210"; transcript_id "ENST00000565497"; exon_number "10"; gene_name "CORO1A"; ref_gene_id "ENSG00000102879";
chr16	StringTie	transcript	30183609	30186118	1000	+	.	gene_id "MSTRG.69210"; transcript_id "ENST00000566619"; gene_name "CORO1A"; ref_gene_id "ENSG00000102879";
chr16	StringTie	exon	30183609	30183725	1000	+	.	gene_id "MSTRG.69210"; transcript_id "ENST00000566619"; exon_number "1"; gene_name "CORO1A"; ref_gene_id "ENSG00000102879";
chr16	StringTie	exon	30185209	30185407	1000	+	.	gene_id "MSTRG.69210"; transcript_id "ENST00000566619"; exon_number "2"; gene_name "CORO1A"; ref_gene_id "ENSG00000102879";
chr16	StringTie	exon	30185858	30186118	1000	+	.	gene_id "MSTRG.69210"; transcript_id "ENST00000566619"; exon_number "3"; gene_name "CORO1A"; ref_gene_id "ENSG00000102879";
chr16	StringTie	transcript	30185932	30189075	1000	+	.	gene_id "MSTRG.69210"; transcript_id "ENST00000567034"; gene_name "CORO1A"; ref_gene_id "ENSG00000102879";
chr16	StringTie	exon	30185932	30186720	1000	+	.	gene_id "MSTRG.69210"; transcript_id "ENST00000567034"; exon_number "1"; gene_name "CORO1A"; ref_gene_id "ENSG00000102879";
chr16	StringTie	exon	30186816	30187223	1000	+	.	gene_id "MSTRG.69210"; transcript_id "ENST00000567034"; exon_number "2"; gene_name "CORO1A"; ref_gene_id "ENSG00000102879";
chr16	StringTie	exon	30187382	30189075	1000	+	.	gene_id "MSTRG.69210"; transcript_id "ENST00000567034"; exon_number "3"; gene_name "CORO1A"; ref_gene_id "ENSG00000102879";
chr16	StringTie	transcript	30183605	30189075	1000	+	.	gene_id "MSTRG.69210"; transcript_id "ENST00000568763"; gene_name "CORO1A"; ref_gene_id "ENSG00000102879";
chr16	StringTie	exon	30183605	30183725	1000	+	.	gene_id "MSTRG.69210"; transcript_id "ENST00000568763"; exon_number "1"; gene_name "CORO1A"; ref_gene_id "ENSG00000102879";
chr16	StringTie	exon	30185209	30186720	1000	+	.	gene_id "MSTRG.69210"; transcript_id "ENST00000568763"; exon_number "2"; gene_name "CORO1A"; ref_gene_id "ENSG00000102879";
chr16	StringTie	exon	30186816	30186945	1000	+	.	gene_id "MSTRG.69210"; transcript_id "ENST00000568763"; exon_number "3"; gene_name "CORO1A"; ref_gene_id "ENSG00000102879";
chr16	StringTie	exon	30187039	30187223	1000	+	.	gene_id "MSTRG.69210"; transcript_id "ENST00000568763"; exon_number "4"; gene_name "CORO1A"; ref_gene_id "ENSG00000102879";
chr16	StringTie	exon	30187382	30187501	1000	+	.	gene_id "MSTRG.69210"; transcript_id "ENST00000568763"; exon_number "5"; gene_name "CORO1A"; ref_gene_id "ENSG00000102879";
chr16	StringTie	exon	30187725	30187829	1000	+	.	gene_id "MSTRG.69210"; transcript_id "ENST00000568763"; exon_number "6"; gene_name "CORO1A"; ref_gene_id "ENSG00000102879";
chr16	StringTie	exon	30187942	30188087	1000	+	.	gene_id "MSTRG.69210"; transcript_id "ENST00000568763"; exon_number "7"; gene_name "CORO1A"; ref_gene_id "ENSG00000102879";
chr16	StringTie	exon	30188192	30188249	1000	+	.	gene_id "MSTRG.69210"; transcript_id "ENST00000568763"; exon_number "8"; gene_name "CORO1A"; ref_gene_id "ENSG00000102879";
chr16	StringTie	exon	30188361	30188576	1000	+	.	gene_id "MSTRG.69210"; transcript_id "ENST00000568763"; exon_number "9"; gene_name "CORO1A"; ref_gene_id "ENSG00000102879";
chr16	StringTie	exon	30188860	30189075	1000	+	.	gene_id "MSTRG.69210"; transcript_id "ENST00000568763"; exon_number "10"; gene_name "CORO1A"; ref_gene_id "ENSG00000102879";
chr16	StringTie	transcript	30183609	30187132	1000	+	.	gene_id "MSTRG.69210"; transcript_id "ENST00000568982"; gene_name "CORO1A"; ref_gene_id "ENSG00000102879";
chr16	StringTie	exon	30183609	30183725	1000	+	.	gene_id "MSTRG.69210"; transcript_id "ENST00000568982"; exon_number "1"; gene_name "CORO1A"; ref_gene_id "ENSG00000102879";
chr16	StringTie	exon	30185209	30185407	1000	+	.	gene_id "MSTRG.69210"; transcript_id "ENST00000568982"; exon_number "2"; gene_name "CORO1A"; ref_gene_id "ENSG00000102879";
chr16	StringTie	exon	30186598	30186720	1000	+	.	gene_id "MSTRG.69210"; transcript_id "ENST00000568982"; exon_number "3"; gene_name "CORO1A"; ref_gene_id "ENSG00000102879";
chr16	StringTie	exon	30186816	30187132	1000	+	.	gene_id "MSTRG.69210"; transcript_id "ENST00000568982"; exon_number "4"; gene_name "CORO1A"; ref_gene_id "ENSG00000102879";
chr16	StringTie	transcript	30183825	30186938	1000	+	.	gene_id "MSTRG.69210"; transcript_id "ENST00000569203"; gene_name "CORO1A"; ref_gene_id "ENSG00000102879";
chr16	StringTie	exon	30183825	30183961	1000	+	.	gene_id "MSTRG.69210"; transcript_id "ENST00000569203"; exon_number "1"; gene_name "CORO1A"; ref_gene_id "ENSG00000102879";
chr16	StringTie	exon	30185209	30185407	1000	+	.	gene_id "MSTRG.69210"; transcript_id "ENST00000569203"; exon_number "2"; gene_name "CORO1A"; ref_gene_id "ENSG00000102879";
chr16	StringTie	exon	30186598	30186720	1000	+	.	gene_id "MSTRG.69210"; transcript_id "ENST00000569203"; exon_number "3"; gene_name "CORO1A"; ref_gene_id "ENSG00000102879";
chr16	StringTie	exon	30186816	30186938	1000	+	.	gene_id "MSTRG.69210"; transcript_id "ENST00000569203"; exon_number "4"; gene_name "CORO1A"; ref_gene_id "ENSG00000102879";
chr16	StringTie	transcript	30183617	30187167	1000	+	.	gene_id "MSTRG.69210"; transcript_id "ENST00000569469"; gene_name "CORO1A"; ref_gene_id "ENSG00000102879";
chr16	StringTie	exon	30183617	30183725	1000	+	.	gene_id "MSTRG.69210"; transcript_id "ENST00000569469"; exon_number "1"; gene_name "CORO1A"; ref_gene_id "ENSG00000102879";
chr16	StringTie	exon	30185209	30185407	1000	+	.	gene_id "MSTRG.69210"; transcript_id "ENST00000569469"; exon_number "2"; gene_name "CORO1A"; ref_gene_id "ENSG00000102879";
chr16	StringTie	exon	30186598	30186720	1000	+	.	gene_id "MSTRG.69210"; transcript_id "ENST00000569469"; exon_number "3"; gene_name "CORO1A"; ref_gene_id "ENSG00000102879";
chr16	StringTie	exon	30187039	30187167	1000	+	.	gene_id "MSTRG.69210"; transcript_id "ENST00000569469"; exon_number "4"; gene_name "CORO1A"; ref_gene_id "ENSG00000102879";
chr16	StringTie	transcript	30184748	30187083	1000	+	.	gene_id "MSTRG.69210"; transcript_id "ENST00000569970"; gene_name "CORO1A"; ref_gene_id "ENSG00000102879";
chr16	StringTie	exon	30184748	30184964	1000	+	.	gene_id "MSTRG.69210"; transcript_id "ENST00000569970"; exon_number "1"; gene_name "CORO1A"; ref_gene_id "ENSG00000102879";
chr16	StringTie	exon	30185209	30185407	1000	+	.	gene_id "MSTRG.69210"; transcript_id "ENST00000569970"; exon_number "2"; gene_name "CORO1A"; ref_gene_id "ENSG00000102879";
chr16	StringTie	exon	30186598	30186720	1000	+	.	gene_id "MSTRG.69210"; transcript_id "ENST00000569970"; exon_number "3"; gene_name "CORO1A"; ref_gene_id "ENSG00000102879";
chr16	StringTie	exon	30186816	30186945	1000	+	.	gene_id "MSTRG.69210"; transcript_id "ENST00000569970"; exon_number "4"; gene_name "CORO1A"; ref_gene_id "ENSG00000102879";
chr16	StringTie	exon	30187039	30187083	1000	+	.	gene_id "MSTRG.69210"; transcript_id "ENST00000569970"; exon_number "5"; gene_name "CORO1A"; ref_gene_id "ENSG00000102879";
chr16	StringTie	transcript	30183609	30188964	1000	+	.	gene_id "MSTRG.69210"; transcript_id "ENST00000570045"; gene_name "CORO1A"; ref_gene_id "ENSG00000102879";
chr16	StringTie	exon	30183609	30183725	1000	+	.	gene_id "MSTRG.69210"; transcript_id "ENST00000570045"; exon_number "1"; gene_name "CORO1A"; ref_gene_id "ENSG00000102879";
chr16	StringTie	exon	30184226	30184343	1000	+	.	gene_id "MSTRG.69210"; transcript_id "ENST00000570045"; exon_number "2"; gene_name "CORO1A"; ref_gene_id "ENSG00000102879";
chr16	StringTie	exon	30185209	30185407	1000	+	.	gene_id "MSTRG.69210"; transcript_id "ENST00000570045"; exon_number "3"; gene_name "CORO1A"; ref_gene_id "ENSG00000102879";
chr16	StringTie	exon	30186598	30186720	1000	+	.	gene_id "MSTRG.69210"; transcript_id "ENST00000570045"; exon_number "4"; gene_name "CORO1A"; ref_gene_id "ENSG00000102879";
chr16	StringTie	exon	30186816	30186945	1000	+	.	gene_id "MSTRG.69210"; transcript_id "ENST00000570045"; exon_number "5"; gene_name "CORO1A"; ref_gene_id "ENSG00000102879";
chr16	StringTie	exon	30187039	30187223	1000	+	.	gene_id "MSTRG.69210"; transcript_id "ENST00000570045"; exon_number "6"; gene_name "CORO1A"; ref_gene_id "ENSG00000102879";
chr16	StringTie	exon	30187382	30187501	1000	+	.	gene_id "MSTRG.69210"; transcript_id "ENST00000570045"; exon_number "7"; gene_name "CORO1A"; ref_gene_id "ENSG00000102879";
chr16	StringTie	exon	30187725	30187829	1000	+	.	gene_id "MSTRG.69210"; transcript_id "ENST00000570045"; exon_number "8"; gene_name "CORO1A"; ref_gene_id "ENSG00000102879";
chr16	StringTie	exon	30187942	30188087	1000	+	.	gene_id "MSTRG.69210"; transcript_id "ENST00000570045"; exon_number "9"; gene_name "CORO1A"; ref_gene_id "ENSG00000102879";
chr16	StringTie	exon	30188192	30188249	1000	+	.	gene_id "MSTRG.69210"; transcript_id "ENST00000570045"; exon_number "10"; gene_name "CORO1A"; ref_gene_id "ENSG00000102879";
chr16	StringTie	exon	30188361	30188576	1000	+	.	gene_id "MSTRG.69210"; transcript_id "ENST00000570045"; exon_number "11"; gene_name "CORO1A"; ref_gene_id "ENSG00000102879";
chr16	StringTie	exon	30188860	30188964	1000	+	.	gene_id "MSTRG.69210"; transcript_id "ENST00000570045"; exon_number "12"; gene_name "CORO1A"; ref_gene_id "ENSG00000102879";
chr16	StringTie	transcript	30183621	30187829	1000	+	.	gene_id "MSTRG.69210"; transcript_id "ENST00000570244"; gene_name "CORO1A"; ref_gene_id "ENSG00000102879";
chr16	StringTie	exon	30183621	30183725	1000	+	.	gene_id "MSTRG.69210"; transcript_id "ENST00000570244"; exon_number "1"; gene_name "CORO1A"; ref_gene_id "ENSG00000102879";
chr16	StringTie	exon	30185209	30185407	1000	+	.	gene_id "MSTRG.69210"; transcript_id "ENST00000570244"; exon_number "2"; gene_name "CORO1A"; ref_gene_id "ENSG00000102879";
chr16	StringTie	exon	30186816	30186945	1000	+	.	gene_id "MSTRG.69210"; transcript_id "ENST00000570244"; exon_number "3"; gene_name "CORO1A"; ref_gene_id "ENSG00000102879";
chr16	StringTie	exon	30187039	30187223	1000	+	.	gene_id "MSTRG.69210"; transcript_id "ENST00000570244"; exon_number "4"; gene_name "CORO1A"; ref_gene_id "ENSG00000102879";
chr16	StringTie	exon	30187382	30187501	1000	+	.	gene_id "MSTRG.69210"; transcript_id "ENST00000570244"; exon_number "5"; gene_name "CORO1A"; ref_gene_id "ENSG00000102879";
chr16	StringTie	exon	30187725	30187829	1000	+	.	gene_id "MSTRG.69210"; transcript_id "ENST00000570244"; exon_number "6"; gene_name "CORO1A"; ref_gene_id "ENSG00000102879";
chr16	StringTie	transcript	30182655	30190112	1000	+	.	gene_id "MSTRG.69210"; transcript_id "MSTRG.69210.1";
chr16	StringTie	exon	30182655	30183013	1000	+	.	gene_id "MSTRG.69210"; transcript_id "MSTRG.69210.1"; exon_number "1";
chr16	StringTie	exon	30183620	30183725	1000	+	.	gene_id "MSTRG.69210"; transcript_id "MSTRG.69210.1"; exon_number "2";
chr16	StringTie	exon	30185209	30185407	1000	+	.	gene_id "MSTRG.69210"; transcript_id "MSTRG.69210.1"; exon_number "3";
chr16	StringTie	exon	30186598	30186720	1000	+	.	gene_id "MSTRG.69210"; transcript_id "MSTRG.69210.1"; exon_number "4";
chr16	StringTie	exon	30186816	30186945	1000	+	.	gene_id "MSTRG.69210"; transcript_id "MSTRG.69210.1"; exon_number "5";
chr16	StringTie	exon	30187039	30187223	1000	+	.	gene_id "MSTRG.69210"; transcript_id "MSTRG.69210.1"; exon_number "6";
chr16	StringTie	exon	30187382	30187501	1000	+	.	gene_id "MSTRG.69210"; transcript_id "MSTRG.69210.1"; exon_number "7";
chr16	StringTie	exon	30187725	30187829	1000	+	.	gene_id "MSTRG.69210"; transcript_id "MSTRG.69210.1"; exon_number "8";
chr16	StringTie	exon	30187942	30188087	1000	+	.	gene_id "MSTRG.69210"; transcript_id "MSTRG.69210.1"; exon_number "9";
chr16	StringTie	exon	30188192	30188249	1000	+	.	gene_id "MSTRG.69210"; transcript_id "MSTRG.69210.1"; exon_number "10";
chr16	StringTie	exon	30188361	30188576	1000	+	.	gene_id "MSTRG.69210"; transcript_id "MSTRG.69210.1"; exon_number "11";
chr16	StringTie	exon	30188860	30190112	1000	+	.	gene_id "MSTRG.69210"; transcript_id "MSTRG.69210.1"; exon_number "12";
chr16	StringTie	transcript	30182808	30190075	1000	+	.	gene_id "MSTRG.69210"; transcript_id "MSTRG.69210.10";
chr16	StringTie	exon	30182808	30183013	1000	+	.	gene_id "MSTRG.69210"; transcript_id "MSTRG.69210.10"; exon_number "1";
chr16	StringTie	exon	30183620	30183725	1000	+	.	gene_id "MSTRG.69210"; transcript_id "MSTRG.69210.10"; exon_number "2";
chr16	StringTie	exon	30185209	30185407	1000	+	.	gene_id "MSTRG.69210"; transcript_id "MSTRG.69210.10"; exon_number "3";
chr16	StringTie	exon	30186598	30186720	1000	+	.	gene_id "MSTRG.69210"; transcript_id "MSTRG.69210.10"; exon_number "4";
chr16	StringTie	exon	30186816	30186945	1000	+	.	gene_id "MSTRG.69210"; transcript_id "MSTRG.69210.10"; exon_number "5";
chr16	StringTie	exon	30187039	30187223	1000	+	.	gene_id "MSTRG.69210"; transcript_id "MSTRG.69210.10"; exon_number "6";
chr16	StringTie	exon	30187382	30187501	1000	+	.	gene_id "MSTRG.69210"; transcript_id "MSTRG.69210.10"; exon_number "7";
chr16	StringTie	exon	30187725	30187829	1000	+	.	gene_id "MSTRG.69210"; transcript_id "MSTRG.69210.10"; exon_number "8";
chr16	StringTie	exon	30187942	30188087	1000	+	.	gene_id "MSTRG.69210"; transcript_id "MSTRG.69210.10"; exon_number "9";
chr16	StringTie	exon	30188192	30188249	1000	+	.	gene_id "MSTRG.69210"; transcript_id "MSTRG.69210.10"; exon_number "10";
chr16	StringTie	exon	30188361	30188576	1000	+	.	gene_id "MSTRG.69210"; transcript_id "MSTRG.69210.10"; exon_number "11";
chr16	StringTie	exon	30188860	30188873	1000	+	.	gene_id "MSTRG.69210"; transcript_id "MSTRG.69210.10"; exon_number "12";
chr16	StringTie	exon	30188937	30190075	1000	+	.	gene_id "MSTRG.69210"; transcript_id "MSTRG.69210.10"; exon_number "13";
chr16	StringTie	transcript	30182821	30189098	1000	+	.	gene_id "MSTRG.69210"; transcript_id "MSTRG.69210.11";
chr16	StringTie	exon	30182821	30183133	1000	+	.	gene_id "MSTRG.69210"; transcript_id "MSTRG.69210.11"; exon_number "1";
chr16	StringTie	exon	30183631	30183725	1000	+	.	gene_id "MSTRG.69210"; transcript_id "MSTRG.69210.11"; exon_number "2";
chr16	StringTie	exon	30185209	30185407	1000	+	.	gene_id "MSTRG.69210"; transcript_id "MSTRG.69210.11"; exon_number "3";
chr16	StringTie	exon	30186598	30186720	1000	+	.	gene_id "MSTRG.69210"; transcript_id "MSTRG.69210.11"; exon_number "4";
chr16	StringTie	exon	30186816	30186945	1000	+	.	gene_id "MSTRG.69210"; transcript_id "MSTRG.69210.11"; exon_number "5";
chr16	StringTie	exon	30187039	30187223	1000	+	.	gene_id "MSTRG.69210"; transcript_id "MSTRG.69210.11"; exon_number "6";
chr16	StringTie	exon	30187382	30187501	1000	+	.	gene_id "MSTRG.69210"; transcript_id "MSTRG.69210.11"; exon_number "7";
chr16	StringTie	exon	30187725	30187829	1000	+	.	gene_id "MSTRG.69210"; transcript_id "MSTRG.69210.11"; exon_number "8";
chr16	StringTie	exon	30187942	30188087	1000	+	.	gene_id "MSTRG.69210"; transcript_id "MSTRG.69210.11"; exon_number "9";
chr16	StringTie	exon	30188192	30188249	1000	+	.	gene_id "MSTRG.69210"; transcript_id "MSTRG.69210.11"; exon_number "10";
chr16	StringTie	exon	30188361	30188576	1000	+	.	gene_id "MSTRG.69210"; transcript_id "MSTRG.69210.11"; exon_number "11";
chr16	StringTie	exon	30188860	30189098	1000	+	.	gene_id "MSTRG.69210"; transcript_id "MSTRG.69210.11"; exon_number "12";
chr16	StringTie	transcript	30182827	30189124	1000	+	.	gene_id "MSTRG.69210"; transcript_id "MSTRG.69210.12";
chr16	StringTie	exon	30182827	30183013	1000	+	.	gene_id "MSTRG.69210"; transcript_id "MSTRG.69210.12"; exon_number "1";
chr16	StringTie	exon	30185209	30185407	1000	+	.	gene_id "MSTRG.69210"; transcript_id "MSTRG.69210.12"; exon_number "2";
chr16	StringTie	exon	30186598	30186720	1000	+	.	gene_id "MSTRG.69210"; transcript_id "MSTRG.69210.12"; exon_number "3";
chr16	StringTie	exon	30186816	30186945	1000	+	.	gene_id "MSTRG.69210"; transcript_id "MSTRG.69210.12"; exon_number "4";
chr16	StringTie	exon	30187039	30187223	1000	+	.	gene_id "MSTRG.69210"; transcript_id "MSTRG.69210.12"; exon_number "5";
chr16	StringTie	exon	30187382	30187501	1000	+	.	gene_id "MSTRG.69210"; transcript_id "MSTRG.69210.12"; exon_number "6";
chr16	StringTie	exon	30187728	30187829	1000	+	.	gene_id "MSTRG.69210"; transcript_id "MSTRG.69210.12"; exon_number "7";
chr16	StringTie	exon	30187942	30188087	1000	+	.	gene_id "MSTRG.69210"; transcript_id "MSTRG.69210.12"; exon_number "8";
chr16	StringTie	exon	30188192	30188249	1000	+	.	gene_id "MSTRG.69210"; transcript_id "MSTRG.69210.12"; exon_number "9";
chr16	StringTie	exon	30188361	30188555	1000	+	.	gene_id "MSTRG.69210"; transcript_id "MSTRG.69210.12"; exon_number "10";
chr16	StringTie	exon	30188860	30189124	1000	+	.	gene_id "MSTRG.69210"; transcript_id "MSTRG.69210.12"; exon_number "11";
chr16	StringTie	transcript	30182827	30189097	1000	+	.	gene_id "MSTRG.69210"; transcript_id "MSTRG.69210.13";
chr16	StringTie	exon	30182827	30183013	1000	+	.	gene_id "MSTRG.69210"; transcript_id "MSTRG.69210.13"; exon_number "1";
chr16	StringTie	exon	30185209	30185407	1000	+	.	gene_id "MSTRG.69210"; transcript_id "MSTRG.69210.13"; exon_number "2";
chr16	StringTie	exon	30186598	30186720	1000	+	.	gene_id "MSTRG.69210"; transcript_id "MSTRG.69210.13"; exon_number "3";
chr16	StringTie	exon	30186816	30186945	1000	+	.	gene_id "MSTRG.69210"; transcript_id "MSTRG.69210.13"; exon_number "4";
chr16	StringTie	exon	30187039	30187223	1000	+	.	gene_id "MSTRG.69210"; transcript_id "MSTRG.69210.13"; exon_number "5";
chr16	StringTie	exon	30187382	30187501	1000	+	.	gene_id "MSTRG.69210"; transcript_id "MSTRG.69210.13"; exon_number "6";
chr16	StringTie	exon	30187728	30187829	1000	+	.	gene_id "MSTRG.69210"; transcript_id "MSTRG.69210.13"; exon_number "7";
chr16	StringTie	exon	30187942	30188087	1000	+	.	gene_id "MSTRG.69210"; transcript_id "MSTRG.69210.13"; exon_number "8";
chr16	StringTie	exon	30188192	30188249	1000	+	.	gene_id "MSTRG.69210"; transcript_id "MSTRG.69210.13"; exon_number "9";
chr16	StringTie	exon	30188361	30188576	1000	+	.	gene_id "MSTRG.69210"; transcript_id "MSTRG.69210.13"; exon_number "10";
chr16	StringTie	exon	30188860	30189097	1000	+	.	gene_id "MSTRG.69210"; transcript_id "MSTRG.69210.13"; exon_number "11";
chr16	StringTie	transcript	30182827	30189081	1000	+	.	gene_id "MSTRG.69210"; transcript_id "MSTRG.69210.14";
chr16	StringTie	exon	30182827	30183013	1000	+	.	gene_id "MSTRG.69210"; transcript_id "MSTRG.69210.14"; exon_number "1";
chr16	StringTie	exon	30183622	30183725	1000	+	.	gene_id "MSTRG.69210"; transcript_id "MSTRG.69210.14"; exon_number "2";
chr16	StringTie	exon	30185209	30185407	1000	+	.	gene_id "MSTRG.69210"; transcript_id "MSTRG.69210.14"; exon_number "3";
chr16	StringTie	exon	30186598	30186720	1000	+	.	gene_id "MSTRG.69210"; transcript_id "MSTRG.69210.14"; exon_number "4";
chr16	StringTie	exon	30186816	30186945	1000	+	.	gene_id "MSTRG.69210"; transcript_id "MSTRG.69210.14"; exon_number "5";
chr16	StringTie	exon	30187039	30187223	1000	+	.	gene_id "MSTRG.69210"; transcript_id "MSTRG.69210.14"; exon_number "6";
chr16	StringTie	exon	30187382	30187501	1000	+	.	gene_id "MSTRG.69210"; transcript_id "MSTRG.69210.14"; exon_number "7";
chr16	StringTie	exon	30187725	30187829	1000	+	.	gene_id "MSTRG.69210"; transcript_id "MSTRG.69210.14"; exon_number "8";
chr16	StringTie	exon	30187942	30188087	1000	+	.	gene_id "MSTRG.69210"; transcript_id "MSTRG.69210.14"; exon_number "9";
chr16	StringTie	exon	30188192	30188249	1000	+	.	gene_id "MSTRG.69210"; transcript_id "MSTRG.69210.14"; exon_number "10";
chr16	StringTie	exon	30188361	30188576	1000	+	.	gene_id "MSTRG.69210"; transcript_id "MSTRG.69210.14"; exon_number "11";
chr16	StringTie	exon	30188860	30189081	1000	+	.	gene_id "MSTRG.69210"; transcript_id "MSTRG.69210.14"; exon_number "12";
chr16	StringTie	transcript	30182830	30189832	1000	+	.	gene_id "MSTRG.69210"; transcript_id "MSTRG.69210.16";
chr16	StringTie	exon	30182830	30183013	1000	+	.	gene_id "MSTRG.69210"; transcript_id "MSTRG.69210.16"; exon_number "1";
chr16	StringTie	exon	30183620	30183725	1000	+	.	gene_id "MSTRG.69210"; transcript_id "MSTRG.69210.16"; exon_number "2";
chr16	StringTie	exon	30184287	30184343	1000	+	.	gene_id "MSTRG.69210"; transcript_id "MSTRG.69210.16"; exon_number "3";
chr16	StringTie	exon	30185209	30185407	1000	+	.	gene_id "MSTRG.69210"; transcript_id "MSTRG.69210.16"; exon_number "4";
chr16	StringTie	exon	30186598	30186720	1000	+	.	gene_id "MSTRG.69210"; transcript_id "MSTRG.69210.16"; exon_number "5";
chr16	StringTie	exon	30186816	30186945	1000	+	.	gene_id "MSTRG.69210"; transcript_id "MSTRG.69210.16"; exon_number "6";
chr16	StringTie	exon	30187039	30187223	1000	+	.	gene_id "MSTRG.69210"; transcript_id "MSTRG.69210.16"; exon_number "7";
chr16	StringTie	exon	30187382	30187501	1000	+	.	gene_id "MSTRG.69210"; transcript_id "MSTRG.69210.16"; exon_number "8";
chr16	StringTie	exon	30187725	30187829	1000	+	.	gene_id "MSTRG.69210"; transcript_id "MSTRG.69210.16"; exon_number "9";
chr16	StringTie	exon	30187942	30188087	1000	+	.	gene_id "MSTRG.69210"; transcript_id "MSTRG.69210.16"; exon_number "10";
chr16	StringTie	exon	30188192	30188249	1000	+	.	gene_id "MSTRG.69210"; transcript_id "MSTRG.69210.16"; exon_number "11";
chr16	StringTie	exon	30188361	30188576	1000	+	.	gene_id "MSTRG.69210"; transcript_id "MSTRG.69210.16"; exon_number "12";
chr16	StringTie	exon	30188860	30189832	1000	+	.	gene_id "MSTRG.69210"; transcript_id "MSTRG.69210.16"; exon_number "13";
chr16	StringTie	transcript	30182835	30189157	1000	+	.	gene_id "MSTRG.69210"; transcript_id "MSTRG.69210.17";
chr16	StringTie	exon	30182835	30183013	1000	+	.	gene_id "MSTRG.69210"; transcript_id "MSTRG.69210.17"; exon_number "1";
chr16	StringTie	exon	30183620	30183725	1000	+	.	gene_id "MSTRG.69210"; transcript_id "MSTRG.69210.17"; exon_number "2";
chr16	StringTie	exon	30185209	30185407	1000	+	.	gene_id "MSTRG.69210"; transcript_id "MSTRG.69210.17"; exon_number "3";
chr16	StringTie	exon	30186598	30186720	1000	+	.	gene_id "MSTRG.69210"; transcript_id "MSTRG.69210.17"; exon_number "4";
chr16	StringTie	exon	30186816	30186945	1000	+	.	gene_id "MSTRG.69210"; transcript_id "MSTRG.69210.17"; exon_number "5";
chr16	StringTie	exon	30187039	30187223	1000	+	.	gene_id "MSTRG.69210"; transcript_id "MSTRG.69210.17"; exon_number "6";
chr16	StringTie	exon	30187382	30187500	1000	+	.	gene_id "MSTRG.69210"; transcript_id "MSTRG.69210.17"; exon_number "7";
chr16	StringTie	exon	30187725	30187829	1000	+	.	gene_id "MSTRG.69210"; transcript_id "MSTRG.69210.17"; exon_number "8";
chr16	StringTie	exon	30187942	30188087	1000	+	.	gene_id "MSTRG.69210"; transcript_id "MSTRG.69210.17"; exon_number "9";
chr16	StringTie	exon	30188192	30188249	1000	+	.	gene_id "MSTRG.69210"; transcript_id "MSTRG.69210.17"; exon_number "10";
chr16	StringTie	exon	30188361	30188576	1000	+	.	gene_id "MSTRG.69210"; transcript_id "MSTRG.69210.17"; exon_number "11";
chr16	StringTie	exon	30188860	30189157	1000	+	.	gene_id "MSTRG.69210"; transcript_id "MSTRG.69210.17"; exon_number "12";
chr16	StringTie	transcript	30182864	30189083	1000	+	.	gene_id "MSTRG.69210"; transcript_id "MSTRG.69210.18";
chr16	StringTie	exon	30182864	30183013	1000	+	.	gene_id "MSTRG.69210"; transcript_id "MSTRG.69210.18"; exon_number "1";
chr16	StringTie	exon	30183620	30183725	1000	+	.	gene_id "MSTRG.69210"; transcript_id "MSTRG.69210.18"; exon_number "2";
chr16	StringTie	exon	30185209	30185407	1000	+	.	gene_id "MSTRG.69210"; transcript_id "MSTRG.69210.18"; exon_number "3";
chr16	StringTie	exon	30186598	30186720	1000	+	.	gene_id "MSTRG.69210"; transcript_id "MSTRG.69210.18"; exon_number "4";
chr16	StringTie	exon	30186816	30186945	1000	+	.	gene_id "MSTRG.69210"; transcript_id "MSTRG.69210.18"; exon_number "5";
chr16	StringTie	exon	30187039	30187223	1000	+	.	gene_id "MSTRG.69210"; transcript_id "MSTRG.69210.18"; exon_number "6";
chr16	StringTie	exon	30187382	30187501	1000	+	.	gene_id "MSTRG.69210"; transcript_id "MSTRG.69210.18"; exon_number "7";
chr16	StringTie	exon	30187725	30187829	1000	+	.	gene_id "MSTRG.69210"; transcript_id "MSTRG.69210.18"; exon_number "8";
chr16	StringTie	exon	30187942	30188087	1000	+	.	gene_id "MSTRG.69210"; transcript_id "MSTRG.69210.18"; exon_number "9";
chr16	StringTie	exon	30188192	30188249	1000	+	.	gene_id "MSTRG.69210"; transcript_id "MSTRG.69210.18"; exon_number "10";
chr16	StringTie	exon	30188361	30188576	1000	+	.	gene_id "MSTRG.69210"; transcript_id "MSTRG.69210.18"; exon_number "11";
chr16	StringTie	exon	30188860	30188901	1000	+	.	gene_id "MSTRG.69210"; transcript_id "MSTRG.69210.18"; exon_number "12";
chr16	StringTie	exon	30188923	30189083	1000	+	.	gene_id "MSTRG.69210"; transcript_id "MSTRG.69210.18"; exon_number "13";
chr16	StringTie	transcript	30182876	30189346	1000	+	.	gene_id "MSTRG.69210"; transcript_id "MSTRG.69210.19";
chr16	StringTie	exon	30182876	30183013	1000	+	.	gene_id "MSTRG.69210"; transcript_id "MSTRG.69210.19"; exon_number "1";
chr16	StringTie	exon	30183620	30183725	1000	+	.	gene_id "MSTRG.69210"; transcript_id "MSTRG.69210.19"; exon_number "2";
chr16	StringTie	exon	30184226	30184343	1000	+	.	gene_id "MSTRG.69210"; transcript_id "MSTRG.69210.19"; exon_number "3";
chr16	StringTie	exon	30185209	30185407	1000	+	.	gene_id "MSTRG.69210"; transcript_id "MSTRG.69210.19"; exon_number "4";
chr16	StringTie	exon	30186598	30186720	1000	+	.	gene_id "MSTRG.69210"; transcript_id "MSTRG.69210.19"; exon_number "5";
chr16	StringTie	exon	30186816	30186945	1000	+	.	gene_id "MSTRG.69210"; transcript_id "MSTRG.69210.19"; exon_number "6";
chr16	StringTie	exon	30187039	30187223	1000	+	.	gene_id "MSTRG.69210"; transcript_id "MSTRG.69210.19"; exon_number "7";
chr16	StringTie	exon	30187382	30187501	1000	+	.	gene_id "MSTRG.69210"; transcript_id "MSTRG.69210.19"; exon_number "8";
chr16	StringTie	exon	30187725	30187829	1000	+	.	gene_id "MSTRG.69210"; transcript_id "MSTRG.69210.19"; exon_number "9";
chr16	StringTie	exon	30187942	30188087	1000	+	.	gene_id "MSTRG.69210"; transcript_id "MSTRG.69210.19"; exon_number "10";
chr16	StringTie	exon	30188192	30188249	1000	+	.	gene_id "MSTRG.69210"; transcript_id "MSTRG.69210.19"; exon_number "11";
chr16	StringTie	exon	30188361	30188576	1000	+	.	gene_id "MSTRG.69210"; transcript_id "MSTRG.69210.19"; exon_number "12";
chr16	StringTie	exon	30188860	30189346	1000	+	.	gene_id "MSTRG.69210"; transcript_id "MSTRG.69210.19"; exon_number "13";
chr16	StringTie	transcript	30182746	30190081	1000	+	.	gene_id "MSTRG.69210"; transcript_id "MSTRG.69210.2";
chr16	StringTie	exon	30182746	30183013	1000	+	.	gene_id "MSTRG.69210"; transcript_id "MSTRG.69210.2"; exon_number "1";
chr16	StringTie	exon	30183620	30183725	1000	+	.	gene_id "MSTRG.69210"; transcript_id "MSTRG.69210.2"; exon_number "2";
chr16	StringTie	exon	30185209	30185407	1000	+	.	gene_id "MSTRG.69210"; transcript_id "MSTRG.69210.2"; exon_number "3";
chr16	StringTie	exon	30186598	30186720	1000	+	.	gene_id "MSTRG.69210"; transcript_id "MSTRG.69210.2"; exon_number "4";
chr16	StringTie	exon	30186816	30186945	1000	+	.	gene_id "MSTRG.69210"; transcript_id "MSTRG.69210.2"; exon_number "5";
chr16	StringTie	exon	30187039	30187223	1000	+	.	gene_id "MSTRG.69210"; transcript_id "MSTRG.69210.2"; exon_number "6";
chr16	StringTie	exon	30187382	30187501	1000	+	.	gene_id "MSTRG.69210"; transcript_id "MSTRG.69210.2"; exon_number "7";
chr16	StringTie	exon	30187725	30187829	1000	+	.	gene_id "MSTRG.69210"; transcript_id "MSTRG.69210.2"; exon_number "8";
chr16	StringTie	exon	30187942	30188087	1000	+	.	gene_id "MSTRG.69210"; transcript_id "MSTRG.69210.2"; exon_number "9";
chr16	StringTie	exon	30188192	30188249	1000	+	.	gene_id "MSTRG.69210"; transcript_id "MSTRG.69210.2"; exon_number "10";
chr16	StringTie	exon	30188361	30188555	1000	+	.	gene_id "MSTRG.69210"; transcript_id "MSTRG.69210.2"; exon_number "11";
chr16	StringTie	exon	30188860	30190081	1000	+	.	gene_id "MSTRG.69210"; transcript_id "MSTRG.69210.2"; exon_number "12";
chr16	StringTie	transcript	30182914	30189106	1000	+	.	gene_id "MSTRG.69210"; transcript_id "MSTRG.69210.20";
chr16	StringTie	exon	30182914	30183013	1000	+	.	gene_id "MSTRG.69210"; transcript_id "MSTRG.69210.20"; exon_number "1";
chr16	StringTie	exon	30183419	30183725	1000	+	.	gene_id "MSTRG.69210"; transcript_id "MSTRG.69210.20"; exon_number "2";
chr16	StringTie	exon	30185209	30185407	1000	+	.	gene_id "MSTRG.69210"; transcript_id "MSTRG.69210.20"; exon_number "3";
chr16	StringTie	exon	30186598	30186720	1000	+	.	gene_id "MSTRG.69210"; transcript_id "MSTRG.69210.20"; exon_number "4";
chr16	StringTie	exon	30186816	30186945	1000	+	.	gene_id "MSTRG.69210"; transcript_id "MSTRG.69210.20"; exon_number "5";
chr16	StringTie	exon	30187039	30187223	1000	+	.	gene_id "MSTRG.69210"; transcript_id "MSTRG.69210.20"; exon_number "6";
chr16	StringTie	exon	30187382	30187501	1000	+	.	gene_id "MSTRG.69210"; transcript_id "MSTRG.69210.20"; exon_number "7";
chr16	StringTie	exon	30187725	30187829	1000	+	.	gene_id "MSTRG.69210"; transcript_id "MSTRG.69210.20"; exon_number "8";
chr16	StringTie	exon	30187942	30188087	1000	+	.	gene_id "MSTRG.69210"; transcript_id "MSTRG.69210.20"; exon_number "9";
chr16	StringTie	exon	30188192	30188249	1000	+	.	gene_id "MSTRG.69210"; transcript_id "MSTRG.69210.20"; exon_number "10";
chr16	StringTie	exon	30188361	30188576	1000	+	.	gene_id "MSTRG.69210"; transcript_id "MSTRG.69210.20"; exon_number "11";
chr16	StringTie	exon	30188860	30189106	1000	+	.	gene_id "MSTRG.69210"; transcript_id "MSTRG.69210.20"; exon_number "12";
chr16	StringTie	transcript	30182987	30189089	1000	+	.	gene_id "MSTRG.69210"; transcript_id "MSTRG.69210.21";
chr16	StringTie	exon	30182987	30183133	1000	+	.	gene_id "MSTRG.69210"; transcript_id "MSTRG.69210.21"; exon_number "1";
chr16	StringTie	exon	30185209	30185407	1000	+	.	gene_id "MSTRG.69210"; transcript_id "MSTRG.69210.21"; exon_number "2";
chr16	StringTie	exon	30186598	30186720	1000	+	.	gene_id "MSTRG.69210"; transcript_id "MSTRG.69210.21"; exon_number "3";
chr16	StringTie	exon	30186816	30186945	1000	+	.	gene_id "MSTRG.69210"; transcript_id "MSTRG.69210.21"; exon_number "4";
chr16	StringTie	exon	30187039	30187223	1000	+	.	gene_id "MSTRG.69210"; transcript_id "MSTRG.69210.21"; exon_number "5";
chr16	StringTie	exon	30187382	30187501	1000	+	.	gene_id "MSTRG.69210"; transcript_id "MSTRG.69210.21"; exon_number "6";
chr16	StringTie	exon	30187728	30187829	1000	+	.	gene_id "MSTRG.69210"; transcript_id "MSTRG.69210.21"; exon_number "7";
chr16	StringTie	exon	30187942	30188087	1000	+	.	gene_id "MSTRG.69210"; transcript_id "MSTRG.69210.21"; exon_number "8";
chr16	StringTie	exon	30188192	30188249	1000	+	.	gene_id "MSTRG.69210"; transcript_id "MSTRG.69210.21"; exon_number "9";
chr16	StringTie	exon	30188361	30188555	1000	+	.	gene_id "MSTRG.69210"; transcript_id "MSTRG.69210.21"; exon_number "10";
chr16	StringTie	exon	30188860	30189089	1000	+	.	gene_id "MSTRG.69210"; transcript_id "MSTRG.69210.21"; exon_number "11";
chr16	StringTie	transcript	30182989	30189062	1000	+	.	gene_id "MSTRG.69210"; transcript_id "MSTRG.69210.23";
chr16	StringTie	exon	30182989	30183013	1000	+	.	gene_id "MSTRG.69210"; transcript_id "MSTRG.69210.23"; exon_number "1";
chr16	StringTie	exon	30183416	30183725	1000	+	.	gene_id "MSTRG.69210"; transcript_id "MSTRG.69210.23"; exon_number "2";
chr16	StringTie	exon	30185209	30185407	1000	+	.	gene_id "MSTRG.69210"; transcript_id "MSTRG.69210.23"; exon_number "3";
chr16	StringTie	exon	30186598	30186720	1000	+	.	gene_id "MSTRG.69210"; transcript_id "MSTRG.69210.23"; exon_number "4";
chr16	StringTie	exon	30186816	30186945	1000	+	.	gene_id "MSTRG.69210"; transcript_id "MSTRG.69210.23"; exon_number "5";
chr16	StringTie	exon	30187039	30187223	1000	+	.	gene_id "MSTRG.69210"; transcript_id "MSTRG.69210.23"; exon_number "6";
chr16	StringTie	exon	30187382	30187501	1000	+	.	gene_id "MSTRG.69210"; transcript_id "MSTRG.69210.23"; exon_number "7";
chr16	StringTie	exon	30187725	30187829	1000	+	.	gene_id "MSTRG.69210"; transcript_id "MSTRG.69210.23"; exon_number "8";
chr16	StringTie	exon	30187942	30188087	1000	+	.	gene_id "MSTRG.69210"; transcript_id "MSTRG.69210.23"; exon_number "9";
chr16	StringTie	exon	30188192	30188249	1000	+	.	gene_id "MSTRG.69210"; transcript_id "MSTRG.69210.23"; exon_number "10";
chr16	StringTie	exon	30188361	30188576	1000	+	.	gene_id "MSTRG.69210"; transcript_id "MSTRG.69210.23"; exon_number "11";
chr16	StringTie	exon	30188860	30189062	1000	+	.	gene_id "MSTRG.69210"; transcript_id "MSTRG.69210.23"; exon_number "12";
chr16	StringTie	transcript	30183358	30189106	1000	+	.	gene_id "MSTRG.69210"; transcript_id "MSTRG.69210.24";
chr16	StringTie	exon	30183358	30183504	1000	+	.	gene_id "MSTRG.69210"; transcript_id "MSTRG.69210.24"; exon_number "1";
chr16	StringTie	exon	30183581	30183725	1000	+	.	gene_id "MSTRG.69210"; transcript_id "MSTRG.69210.24"; exon_number "2";
chr16	StringTie	exon	30185209	30185407	1000	+	.	gene_id "MSTRG.69210"; transcript_id "MSTRG.69210.24"; exon_number "3";
chr16	StringTie	exon	30186598	30186720	1000	+	.	gene_id "MSTRG.69210"; transcript_id "MSTRG.69210.24"; exon_number "4";
chr16	StringTie	exon	30186816	30186945	1000	+	.	gene_id "MSTRG.69210"; transcript_id "MSTRG.69210.24"; exon_number "5";
chr16	StringTie	exon	30187039	30187223	1000	+	.	gene_id "MSTRG.69210"; transcript_id "MSTRG.69210.24"; exon_number "6";
chr16	StringTie	exon	30187382	30187501	1000	+	.	gene_id "MSTRG.69210"; transcript_id "MSTRG.69210.24"; exon_number "7";
chr16	StringTie	exon	30187725	30187829	1000	+	.	gene_id "MSTRG.69210"; transcript_id "MSTRG.69210.24"; exon_number "8";
chr16	StringTie	exon	30187942	30188087	1000	+	.	gene_id "MSTRG.69210"; transcript_id "MSTRG.69210.24"; exon_number "9";
chr16	StringTie	exon	30188192	30188249	1000	+	.	gene_id "MSTRG.69210"; transcript_id "MSTRG.69210.24"; exon_number "10";
chr16	StringTie	exon	30188361	30188576	1000	+	.	gene_id "MSTRG.69210"; transcript_id "MSTRG.69210.24"; exon_number "11";
chr16	StringTie	exon	30188860	30189106	1000	+	.	gene_id "MSTRG.69210"; transcript_id "MSTRG.69210.24"; exon_number "12";
chr16	StringTie	transcript	30183359	30189163	1000	+	.	gene_id "MSTRG.69210"; transcript_id "MSTRG.69210.25";
chr16	StringTie	exon	30183359	30183725	1000	+	.	gene_id "MSTRG.69210"; transcript_id "MSTRG.69210.25"; exon_number "1";
chr16	StringTie	exon	30185209	30185407	1000	+	.	gene_id "MSTRG.69210"; transcript_id "MSTRG.69210.25"; exon_number "2";
chr16	StringTie	exon	30186598	30186720	1000	+	.	gene_id "MSTRG.69210"; transcript_id "MSTRG.69210.25"; exon_number "3";
chr16	StringTie	exon	30186816	30186945	1000	+	.	gene_id "MSTRG.69210"; transcript_id "MSTRG.69210.25"; exon_number "4";
chr16	StringTie	exon	30187039	30187223	1000	+	.	gene_id "MSTRG.69210"; transcript_id "MSTRG.69210.25"; exon_number "5";
chr16	StringTie	exon	30187382	30187499	1000	+	.	gene_id "MSTRG.69210"; transcript_id "MSTRG.69210.25"; exon_number "6";
chr16	StringTie	exon	30187725	30187829	1000	+	.	gene_id "MSTRG.69210"; transcript_id "MSTRG.69210.25"; exon_number "7";
chr16	StringTie	exon	30187942	30188087	1000	+	.	gene_id "MSTRG.69210"; transcript_id "MSTRG.69210.25"; exon_number "8";
chr16	StringTie	exon	30188192	30188249	1000	+	.	gene_id "MSTRG.69210"; transcript_id "MSTRG.69210.25"; exon_number "9";
chr16	StringTie	exon	30188361	30188576	1000	+	.	gene_id "MSTRG.69210"; transcript_id "MSTRG.69210.25"; exon_number "10";
chr16	StringTie	exon	30188860	30189163	1000	+	.	gene_id "MSTRG.69210"; transcript_id "MSTRG.69210.25"; exon_number "11";
chr16	StringTie	transcript	30183401	30189811	1000	+	.	gene_id "MSTRG.69210"; transcript_id "MSTRG.69210.26";
chr16	StringTie	exon	30183401	30183725	1000	+	.	gene_id "MSTRG.69210"; transcript_id "MSTRG.69210.26"; exon_number "1";
chr16	StringTie	exon	30185209	30185407	1000	+	.	gene_id "MSTRG.69210"; transcript_id "MSTRG.69210.26"; exon_number "2";
chr16	StringTie	exon	30186598	30186720	1000	+	.	gene_id "MSTRG.69210"; transcript_id "MSTRG.69210.26"; exon_number "3";
chr16	StringTie	exon	30186816	30186945	1000	+	.	gene_id "MSTRG.69210"; transcript_id "MSTRG.69210.26"; exon_number "4";
chr16	StringTie	exon	30187039	30187223	1000	+	.	gene_id "MSTRG.69210"; transcript_id "MSTRG.69210.26"; exon_number "5";
chr16	StringTie	exon	30187382	30187501	1000	+	.	gene_id "MSTRG.69210"; transcript_id "MSTRG.69210.26"; exon_number "6";
chr16	StringTie	exon	30187728	30187829	1000	+	.	gene_id "MSTRG.69210"; transcript_id "MSTRG.69210.26"; exon_number "7";
chr16	StringTie	exon	30187942	30188087	1000	+	.	gene_id "MSTRG.69210"; transcript_id "MSTRG.69210.26"; exon_number "8";
chr16	StringTie	exon	30188192	30188249	1000	+	.	gene_id "MSTRG.69210"; transcript_id "MSTRG.69210.26"; exon_number "9";
chr16	StringTie	exon	30188361	30188555	1000	+	.	gene_id "MSTRG.69210"; transcript_id "MSTRG.69210.26"; exon_number "10";
chr16	StringTie	exon	30188860	30189811	1000	+	.	gene_id "MSTRG.69210"; transcript_id "MSTRG.69210.26"; exon_number "11";
chr16	StringTie	transcript	30183524	30189076	1000	+	.	gene_id "MSTRG.69210"; transcript_id "MSTRG.69210.29";
chr16	StringTie	exon	30183524	30183725	1000	+	.	gene_id "MSTRG.69210"; transcript_id "MSTRG.69210.29"; exon_number "1";
chr16	StringTie	exon	30185209	30185407	1000	+	.	gene_id "MSTRG.69210"; transcript_id "MSTRG.69210.29"; exon_number "2";
chr16	StringTie	exon	30186598	30186720	1000	+	.	gene_id "MSTRG.69210"; transcript_id "MSTRG.69210.29"; exon_number "3";
chr16	StringTie	exon	30186816	30186945	1000	+	.	gene_id "MSTRG.69210"; transcript_id "MSTRG.69210.29"; exon_number "4";
chr16	StringTie	exon	30187039	30187223	1000	+	.	gene_id "MSTRG.69210"; transcript_id "MSTRG.69210.29"; exon_number "5";
chr16	StringTie	exon	30187382	30187501	1000	+	.	gene_id "MSTRG.69210"; transcript_id "MSTRG.69210.29"; exon_number "6";
chr16	StringTie	exon	30187728	30187829	1000	+	.	gene_id "MSTRG.69210"; transcript_id "MSTRG.69210.29"; exon_number "7";
chr16	StringTie	exon	30187950	30188087	1000	+	.	gene_id "MSTRG.69210"; transcript_id "MSTRG.69210.29"; exon_number "8";
chr16	StringTie	exon	30188192	30188249	1000	+	.	gene_id "MSTRG.69210"; transcript_id "MSTRG.69210.29"; exon_number "9";
chr16	StringTie	exon	30188361	30188576	1000	+	.	gene_id "MSTRG.69210"; transcript_id "MSTRG.69210.29"; exon_number "10";
chr16	StringTie	exon	30188860	30189076	1000	+	.	gene_id "MSTRG.69210"; transcript_id "MSTRG.69210.29"; exon_number "11";
chr16	StringTie	transcript	30182764	30189759	1000	+	.	gene_id "MSTRG.69210"; transcript_id "MSTRG.69210.3";
chr16	StringTie	exon	30182764	30183013	1000	+	.	gene_id "MSTRG.69210"; transcript_id "MSTRG.69210.3"; exon_number "1";
chr16	StringTie	exon	30185209	30185407	1000	+	.	gene_id "MSTRG.69210"; transcript_id "MSTRG.69210.3"; exon_number "2";
chr16	StringTie	exon	30186598	30186720	1000	+	.	gene_id "MSTRG.69210"; transcript_id "MSTRG.69210.3"; exon_number "3";
chr16	StringTie	exon	30186816	30186945	1000	+	.	gene_id "MSTRG.69210"; transcript_id "MSTRG.69210.3"; exon_number "4";
chr16	StringTie	exon	30187039	30187223	1000	+	.	gene_id "MSTRG.69210"; transcript_id "MSTRG.69210.3"; exon_number "5";
chr16	StringTie	exon	30187382	30187501	1000	+	.	gene_id "MSTRG.69210"; transcript_id "MSTRG.69210.3"; exon_number "6";
chr16	StringTie	exon	30187725	30187829	1000	+	.	gene_id "MSTRG.69210"; transcript_id "MSTRG.69210.3"; exon_number "7";
chr16	StringTie	exon	30187942	30188087	1000	+	.	gene_id "MSTRG.69210"; transcript_id "MSTRG.69210.3"; exon_number "8";
chr16	StringTie	exon	30188192	30188249	1000	+	.	gene_id "MSTRG.69210"; transcript_id "MSTRG.69210.3"; exon_number "9";
chr16	StringTie	exon	30188361	30188576	1000	+	.	gene_id "MSTRG.69210"; transcript_id "MSTRG.69210.3"; exon_number "10";
chr16	StringTie	exon	30188860	30189759	1000	+	.	gene_id "MSTRG.69210"; transcript_id "MSTRG.69210.3"; exon_number "11";
chr16	StringTie	transcript	30183526	30189071	1000	+	.	gene_id "MSTRG.69210"; transcript_id "MSTRG.69210.30";
chr16	StringTie	exon	30183526	30183725	1000	+	.	gene_id "MSTRG.69210"; transcript_id "MSTRG.69210.30"; exon_number "1";
chr16	StringTie	exon	30185209	30185407	1000	+	.	gene_id "MSTRG.69210"; transcript_id "MSTRG.69210.30"; exon_number "2";
chr16	StringTie	exon	30186598	30186720	1000	+	.	gene_id "MSTRG.69210"; transcript_id "MSTRG.69210.30"; exon_number "3";
chr16	StringTie	exon	30186816	30186945	1000	+	.	gene_id "MSTRG.69210"; transcript_id "MSTRG.69210.30"; exon_number "4";
chr16	StringTie	exon	30187039	30187223	1000	+	.	gene_id "MSTRG.69210"; transcript_id "MSTRG.69210.30"; exon_number "5";
chr16	StringTie	exon	30187382	30187501	1000	+	.	gene_id "MSTRG.69210"; transcript_id "MSTRG.69210.30"; exon_number "6";
chr16	StringTie	exon	30187725	30187829	1000	+	.	gene_id "MSTRG.69210"; transcript_id "MSTRG.69210.30"; exon_number "7";
chr16	StringTie	exon	30187942	30188027	1000	+	.	gene_id "MSTRG.69210"; transcript_id "MSTRG.69210.30"; exon_number "8";
chr16	StringTie	exon	30188055	30188087	1000	+	.	gene_id "MSTRG.69210"; transcript_id "MSTRG.69210.30"; exon_number "9";
chr16	StringTie	exon	30188192	30188249	1000	+	.	gene_id "MSTRG.69210"; transcript_id "MSTRG.69210.30"; exon_number "10";
chr16	StringTie	exon	30188361	30188576	1000	+	.	gene_id "MSTRG.69210"; transcript_id "MSTRG.69210.30"; exon_number "11";
chr16	StringTie	exon	30188860	30189071	1000	+	.	gene_id "MSTRG.69210"; transcript_id "MSTRG.69210.30"; exon_number "12";
chr16	StringTie	transcript	30183563	30189074	1000	+	.	gene_id "MSTRG.69210"; transcript_id "MSTRG.69210.31";
chr16	StringTie	exon	30183563	30183725	1000	+	.	gene_id "MSTRG.69210"; transcript_id "MSTRG.69210.31"; exon_number "1";
chr16	StringTie	exon	30185209	30185407	1000	+	.	gene_id "MSTRG.69210"; transcript_id "MSTRG.69210.31"; exon_number "2";
chr16	StringTie	exon	30186598	30186720	1000	+	.	gene_id "MSTRG.69210"; transcript_id "MSTRG.69210.31"; exon_number "3";
chr16	StringTie	exon	30186816	30186945	1000	+	.	gene_id "MSTRG.69210"; transcript_id "MSTRG.69210.31"; exon_number "4";
chr16	StringTie	exon	30187039	30187223	1000	+	.	gene_id "MSTRG.69210"; transcript_id "MSTRG.69210.31"; exon_number "5";
chr16	StringTie	exon	30187382	30187501	1000	+	.	gene_id "MSTRG.69210"; transcript_id "MSTRG.69210.31"; exon_number "6";
chr16	StringTie	exon	30187725	30187829	1000	+	.	gene_id "MSTRG.69210"; transcript_id "MSTRG.69210.31"; exon_number "7";
chr16	StringTie	exon	30187942	30188087	1000	+	.	gene_id "MSTRG.69210"; transcript_id "MSTRG.69210.31"; exon_number "8";
chr16	StringTie	exon	30188192	30188249	1000	+	.	gene_id "MSTRG.69210"; transcript_id "MSTRG.69210.31"; exon_number "9";
chr16	StringTie	exon	30188361	30188576	1000	+	.	gene_id "MSTRG.69210"; transcript_id "MSTRG.69210.31"; exon_number "10";
chr16	StringTie	exon	30188860	30188901	1000	+	.	gene_id "MSTRG.69210"; transcript_id "MSTRG.69210.31"; exon_number "11";
chr16	StringTie	exon	30188975	30189074	1000	+	.	gene_id "MSTRG.69210"; transcript_id "MSTRG.69210.31"; exon_number "12";
chr16	StringTie	transcript	30183592	30189454	1000	+	.	gene_id "MSTRG.69210"; transcript_id "MSTRG.69210.32";
chr16	StringTie	exon	30183592	30183725	1000	+	.	gene_id "MSTRG.69210"; transcript_id "MSTRG.69210.32"; exon_number "1";
chr16	StringTie	exon	30184287	30184343	1000	+	.	gene_id "MSTRG.69210"; transcript_id "MSTRG.69210.32"; exon_number "2";
chr16	StringTie	exon	30185209	30185407	1000	+	.	gene_id "MSTRG.69210"; transcript_id "MSTRG.69210.32"; exon_number "3";
chr16	StringTie	exon	30186598	30186720	1000	+	.	gene_id "MSTRG.69210"; transcript_id "MSTRG.69210.32"; exon_number "4";
chr16	StringTie	exon	30186816	30186945	1000	+	.	gene_id "MSTRG.69210"; transcript_id "MSTRG.69210.32"; exon_number "5";
chr16	StringTie	exon	30187039	30187223	1000	+	.	gene_id "MSTRG.69210"; transcript_id "MSTRG.69210.32"; exon_number "6";
chr16	StringTie	exon	30187382	30187501	1000	+	.	gene_id "MSTRG.69210"; transcript_id "MSTRG.69210.32"; exon_number "7";
chr16	StringTie	exon	30187725	30187829	1000	+	.	gene_id "MSTRG.69210"; transcript_id "MSTRG.69210.32"; exon_number "8";
chr16	StringTie	exon	30187942	30188087	1000	+	.	gene_id "MSTRG.69210"; transcript_id "MSTRG.69210.32"; exon_number "9";
chr16	StringTie	exon	30188192	30188249	1000	+	.	gene_id "MSTRG.69210"; transcript_id "MSTRG.69210.32"; exon_number "10";
chr16	StringTie	exon	30188361	30188555	1000	+	.	gene_id "MSTRG.69210"; transcript_id "MSTRG.69210.32"; exon_number "11";
chr16	StringTie	exon	30188860	30189454	1000	+	.	gene_id "MSTRG.69210"; transcript_id "MSTRG.69210.32"; exon_number "12";
chr16	StringTie	transcript	30183595	30189083	1000	+	.	gene_id "MSTRG.69210"; transcript_id "MSTRG.69210.33";
chr16	StringTie	exon	30183595	30183725	1000	+	.	gene_id "MSTRG.69210"; transcript_id "MSTRG.69210.33"; exon_number "1";
chr16	StringTie	exon	30185209	30185407	1000	+	.	gene_id "MSTRG.69210"; transcript_id "MSTRG.69210.33"; exon_number "2";
chr16	StringTie	exon	30186598	30186720	1000	+	.	gene_id "MSTRG.69210"; transcript_id "MSTRG.69210.33"; exon_number "3";
chr16	StringTie	exon	30186816	30186945	1000	+	.	gene_id "MSTRG.69210"; transcript_id "MSTRG.69210.33"; exon_number "4";
chr16	StringTie	exon	30187039	30187223	1000	+	.	gene_id "MSTRG.69210"; transcript_id "MSTRG.69210.33"; exon_number "5";
chr16	StringTie	exon	30187382	30187501	1000	+	.	gene_id "MSTRG.69210"; transcript_id "MSTRG.69210.33"; exon_number "6";
chr16	StringTie	exon	30187725	30187829	1000	+	.	gene_id "MSTRG.69210"; transcript_id "MSTRG.69210.33"; exon_number "7";
chr16	StringTie	exon	30187942	30188072	1000	+	.	gene_id "MSTRG.69210"; transcript_id "MSTRG.69210.33"; exon_number "8";
chr16	StringTie	exon	30188216	30188249	1000	+	.	gene_id "MSTRG.69210"; transcript_id "MSTRG.69210.33"; exon_number "9";
chr16	StringTie	exon	30188361	30188576	1000	+	.	gene_id "MSTRG.69210"; transcript_id "MSTRG.69210.33"; exon_number "10";
chr16	StringTie	exon	30188860	30189083	1000	+	.	gene_id "MSTRG.69210"; transcript_id "MSTRG.69210.33"; exon_number "11";
chr16	StringTie	transcript	30183597	30189085	1000	+	.	gene_id "MSTRG.69210"; transcript_id "MSTRG.69210.34";
chr16	StringTie	exon	30183597	30183725	1000	+	.	gene_id "MSTRG.69210"; transcript_id "MSTRG.69210.34"; exon_number "1";
chr16	StringTie	exon	30185209	30185407	1000	+	.	gene_id "MSTRG.69210"; transcript_id "MSTRG.69210.34"; exon_number "2";
chr16	StringTie	exon	30186598	30186727	1000	+	.	gene_id "MSTRG.69210"; transcript_id "MSTRG.69210.34"; exon_number "3";
chr16	StringTie	exon	30186825	30186945	1000	+	.	gene_id "MSTRG.69210"; transcript_id "MSTRG.69210.34"; exon_number "4";
chr16	StringTie	exon	30187039	30187223	1000	+	.	gene_id "MSTRG.69210"; transcript_id "MSTRG.69210.34"; exon_number "5";
chr16	StringTie	exon	30187382	30187501	1000	+	.	gene_id "MSTRG.69210"; transcript_id "MSTRG.69210.34"; exon_number "6";
chr16	StringTie	exon	30187725	30187829	1000	+	.	gene_id "MSTRG.69210"; transcript_id "MSTRG.69210.34"; exon_number "7";
chr16	StringTie	exon	30187942	30188087	1000	+	.	gene_id "MSTRG.69210"; transcript_id "MSTRG.69210.34"; exon_number "8";
chr16	StringTie	exon	30188192	30188249	1000	+	.	gene_id "MSTRG.69210"; transcript_id "MSTRG.69210.34"; exon_number "9";
chr16	StringTie	exon	30188361	30188576	1000	+	.	gene_id "MSTRG.69210"; transcript_id "MSTRG.69210.34"; exon_number "10";
chr16	StringTie	exon	30188860	30189085	1000	+	.	gene_id "MSTRG.69210"; transcript_id "MSTRG.69210.34"; exon_number "11";
chr16	StringTie	transcript	30183599	30189080	1000	+	.	gene_id "MSTRG.69210"; transcript_id "MSTRG.69210.35";
chr16	StringTie	exon	30183599	30183725	1000	+	.	gene_id "MSTRG.69210"; transcript_id "MSTRG.69210.35"; exon_number "1";
chr16	StringTie	exon	30185209	30185407	1000	+	.	gene_id "MSTRG.69210"; transcript_id "MSTRG.69210.35"; exon_number "2";
chr16	StringTie	exon	30186598	30186720	1000	+	.	gene_id "MSTRG.69210"; transcript_id "MSTRG.69210.35"; exon_number "3";
chr16	StringTie	exon	30186816	30187223	1000	+	.	gene_id "MSTRG.69210"; transcript_id "MSTRG.69210.35"; exon_number "4";
chr16	StringTie	exon	30187382	30187501	1000	+	.	gene_id "MSTRG.69210"; transcript_id "MSTRG.69210.35"; exon_number "5";
chr16	StringTie	exon	30187725	30187829	1000	+	.	gene_id "MSTRG.69210"; transcript_id "MSTRG.69210.35"; exon_number "6";
chr16	StringTie	exon	30187942	30188064	1000	+	.	gene_id "MSTRG.69210"; transcript_id "MSTRG.69210.35"; exon_number "7";
chr16	StringTie	exon	30188192	30188249	1000	+	.	gene_id "MSTRG.69210"; transcript_id "MSTRG.69210.35"; exon_number "8";
chr16	StringTie	exon	30188361	30188576	1000	+	.	gene_id "MSTRG.69210"; transcript_id "MSTRG.69210.35"; exon_number "9";
chr16	StringTie	exon	30188860	30189080	1000	+	.	gene_id "MSTRG.69210"; transcript_id "MSTRG.69210.35"; exon_number "10";
chr16	StringTie	transcript	30183609	30189467	1000	+	.	gene_id "MSTRG.69210"; transcript_id "MSTRG.69210.37";
chr16	StringTie	exon	30183609	30183725	1000	+	.	gene_id "MSTRG.69210"; transcript_id "MSTRG.69210.37"; exon_number "1";
chr16	StringTie	exon	30185209	30185407	1000	+	.	gene_id "MSTRG.69210"; transcript_id "MSTRG.69210.37"; exon_number "2";
chr16	StringTie	exon	30185858	30186720	1000	+	.	gene_id "MSTRG.69210"; transcript_id "MSTRG.69210.37"; exon_number "3";
chr16	StringTie	exon	30186816	30187223	1000	+	.	gene_id "MSTRG.69210"; transcript_id "MSTRG.69210.37"; exon_number "4";
chr16	StringTie	exon	30187382	30187829	1000	+	.	gene_id "MSTRG.69210"; transcript_id "MSTRG.69210.37"; exon_number "5";
chr16	StringTie	exon	30187942	30188087	1000	+	.	gene_id "MSTRG.69210"; transcript_id "MSTRG.69210.37"; exon_number "6";
chr16	StringTie	exon	30188192	30188249	1000	+	.	gene_id "MSTRG.69210"; transcript_id "MSTRG.69210.37"; exon_number "7";
chr16	StringTie	exon	30188361	30188576	1000	+	.	gene_id "MSTRG.69210"; transcript_id "MSTRG.69210.37"; exon_number "8";
chr16	StringTie	exon	30188860	30189467	1000	+	.	gene_id "MSTRG.69210"; transcript_id "MSTRG.69210.37"; exon_number "9";
chr16	StringTie	transcript	30183609	30189087	1000	+	.	gene_id "MSTRG.69210"; transcript_id "MSTRG.69210.38";
chr16	StringTie	exon	30183609	30183725	1000	+	.	gene_id "MSTRG.69210"; transcript_id "MSTRG.69210.38"; exon_number "1";
chr16	StringTie	exon	30185209	30185407	1000	+	.	gene_id "MSTRG.69210"; transcript_id "MSTRG.69210.38"; exon_number "2";
chr16	StringTie	exon	30185858	30186720	1000	+	.	gene_id "MSTRG.69210"; transcript_id "MSTRG.69210.38"; exon_number "3";
chr16	StringTie	exon	30186816	30186945	1000	+	.	gene_id "MSTRG.69210"; transcript_id "MSTRG.69210.38"; exon_number "4";
chr16	StringTie	exon	30187039	30187223	1000	+	.	gene_id "MSTRG.69210"; transcript_id "MSTRG.69210.38"; exon_number "5";
chr16	StringTie	exon	30187382	30187501	1000	+	.	gene_id "MSTRG.69210"; transcript_id "MSTRG.69210.38"; exon_number "6";
chr16	StringTie	exon	30187725	30187829	1000	+	.	gene_id "MSTRG.69210"; transcript_id "MSTRG.69210.38"; exon_number "7";
chr16	StringTie	exon	30187942	30188087	1000	+	.	gene_id "MSTRG.69210"; transcript_id "MSTRG.69210.38"; exon_number "8";
chr16	StringTie	exon	30188192	30188249	1000	+	.	gene_id "MSTRG.69210"; transcript_id "MSTRG.69210.38"; exon_number "9";
chr16	StringTie	exon	30188361	30188555	1000	+	.	gene_id "MSTRG.69210"; transcript_id "MSTRG.69210.38"; exon_number "10";
chr16	StringTie	exon	30188860	30189087	1000	+	.	gene_id "MSTRG.69210"; transcript_id "MSTRG.69210.38"; exon_number "11";
chr16	StringTie	transcript	30182794	30190129	1000	+	.	gene_id "MSTRG.69210"; transcript_id "MSTRG.69210.4";
chr16	StringTie	exon	30182794	30183013	1000	+	.	gene_id "MSTRG.69210"; transcript_id "MSTRG.69210.4"; exon_number "1";
chr16	StringTie	exon	30183620	30183725	1000	+	.	gene_id "MSTRG.69210"; transcript_id "MSTRG.69210.4"; exon_number "2";
chr16	StringTie	exon	30185209	30185407	1000	+	.	gene_id "MSTRG.69210"; transcript_id "MSTRG.69210.4"; exon_number "3";
chr16	StringTie	exon	30186598	30186720	1000	+	.	gene_id "MSTRG.69210"; transcript_id "MSTRG.69210.4"; exon_number "4";
chr16	StringTie	exon	30186816	30186945	1000	+	.	gene_id "MSTRG.69210"; transcript_id "MSTRG.69210.4"; exon_number "5";
chr16	StringTie	exon	30187039	30187223	1000	+	.	gene_id "MSTRG.69210"; transcript_id "MSTRG.69210.4"; exon_number "6";
chr16	StringTie	exon	30187382	30187501	1000	+	.	gene_id "MSTRG.69210"; transcript_id "MSTRG.69210.4"; exon_number "7";
chr16	StringTie	exon	30187728	30187829	1000	+	.	gene_id "MSTRG.69210"; transcript_id "MSTRG.69210.4"; exon_number "8";
chr16	StringTie	exon	30187942	30188087	1000	+	.	gene_id "MSTRG.69210"; transcript_id "MSTRG.69210.4"; exon_number "9";
chr16	StringTie	exon	30188192	30188249	1000	+	.	gene_id "MSTRG.69210"; transcript_id "MSTRG.69210.4"; exon_number "10";
chr16	StringTie	exon	30188361	30188576	1000	+	.	gene_id "MSTRG.69210"; transcript_id "MSTRG.69210.4"; exon_number "11";
chr16	StringTie	exon	30188860	30190129	1000	+	.	gene_id "MSTRG.69210"; transcript_id "MSTRG.69210.4"; exon_number "12";
chr16	StringTie	transcript	30183610	30189070	1000	+	.	gene_id "MSTRG.69210"; transcript_id "MSTRG.69210.42";
chr16	StringTie	exon	30183610	30183725	1000	+	.	gene_id "MSTRG.69210"; transcript_id "MSTRG.69210.42"; exon_number "1";
chr16	StringTie	exon	30184226	30184343	1000	+	.	gene_id "MSTRG.69210"; transcript_id "MSTRG.69210.42"; exon_number "2";
chr16	StringTie	exon	30185209	30186720	1000	+	.	gene_id "MSTRG.69210"; transcript_id "MSTRG.69210.42"; exon_number "3";
chr16	StringTie	exon	30186816	30186945	1000	+	.	gene_id "MSTRG.69210"; transcript_id "MSTRG.69210.42"; exon_number "4";
chr16	StringTie	exon	30187039	30187223	1000	+	.	gene_id "MSTRG.69210"; transcript_id "MSTRG.69210.42"; exon_number "5";
chr16	StringTie	exon	30187382	30187616	1000	+	.	gene_id "MSTRG.69210"; transcript_id "MSTRG.69210.42"; exon_number "6";
chr16	StringTie	exon	30187725	30187829	1000	+	.	gene_id "MSTRG.69210"; transcript_id "MSTRG.69210.42"; exon_number "7";
chr16	StringTie	exon	30187942	30188087	1000	+	.	gene_id "MSTRG.69210"; transcript_id "MSTRG.69210.42"; exon_number "8";
chr16	StringTie	exon	30188192	30188249	1000	+	.	gene_id "MSTRG.69210"; transcript_id "MSTRG.69210.42"; exon_number "9";
chr16	StringTie	exon	30188361	30188576	1000	+	.	gene_id "MSTRG.69210"; transcript_id "MSTRG.69210.42"; exon_number "10";
chr16	StringTie	exon	30188860	30189070	1000	+	.	gene_id "MSTRG.69210"; transcript_id "MSTRG.69210.42"; exon_number "11";
chr16	StringTie	transcript	30183612	30189158	1000	+	.	gene_id "MSTRG.69210"; transcript_id "MSTRG.69210.43";
chr16	StringTie	exon	30183612	30183725	1000	+	.	gene_id "MSTRG.69210"; transcript_id "MSTRG.69210.43"; exon_number "1";
chr16	StringTie	exon	30185209	30186720	1000	+	.	gene_id "MSTRG.69210"; transcript_id "MSTRG.69210.43"; exon_number "2";
chr16	StringTie	exon	30186816	30186945	1000	+	.	gene_id "MSTRG.69210"; transcript_id "MSTRG.69210.43"; exon_number "3";
chr16	StringTie	exon	30187039	30187223	1000	+	.	gene_id "MSTRG.69210"; transcript_id "MSTRG.69210.43"; exon_number "4";
chr16	StringTie	exon	30187382	30187501	1000	+	.	gene_id "MSTRG.69210"; transcript_id "MSTRG.69210.43"; exon_number "5";
chr16	StringTie	exon	30187728	30187824	1000	+	.	gene_id "MSTRG.69210"; transcript_id "MSTRG.69210.43"; exon_number "6";
chr16	StringTie	exon	30187942	30188087	1000	+	.	gene_id "MSTRG.69210"; transcript_id "MSTRG.69210.43"; exon_number "7";
chr16	StringTie	exon	30188192	30188249	1000	+	.	gene_id "MSTRG.69210"; transcript_id "MSTRG.69210.43"; exon_number "8";
chr16	StringTie	exon	30188361	30188576	1000	+	.	gene_id "MSTRG.69210"; transcript_id "MSTRG.69210.43"; exon_number "9";
chr16	StringTie	exon	30188860	30189158	1000	+	.	gene_id "MSTRG.69210"; transcript_id "MSTRG.69210.43"; exon_number "10";
chr16	StringTie	transcript	30183613	30189088	1000	+	.	gene_id "MSTRG.69210"; transcript_id "MSTRG.69210.44";
chr16	StringTie	exon	30183613	30183725	1000	+	.	gene_id "MSTRG.69210"; transcript_id "MSTRG.69210.44"; exon_number "1";
chr16	StringTie	exon	30185209	30186720	1000	+	.	gene_id "MSTRG.69210"; transcript_id "MSTRG.69210.44"; exon_number "2";
chr16	StringTie	exon	30186816	30186945	1000	+	.	gene_id "MSTRG.69210"; transcript_id "MSTRG.69210.44"; exon_number "3";
chr16	StringTie	exon	30187039	30187223	1000	+	.	gene_id "MSTRG.69210"; transcript_id "MSTRG.69210.44"; exon_number "4";
chr16	StringTie	exon	30187383	30187501	1000	+	.	gene_id "MSTRG.69210"; transcript_id "MSTRG.69210.44"; exon_number "5";
chr16	StringTie	exon	30187725	30187829	1000	+	.	gene_id "MSTRG.69210"; transcript_id "MSTRG.69210.44"; exon_number "6";
chr16	StringTie	exon	30187942	30188087	1000	+	.	gene_id "MSTRG.69210"; transcript_id "MSTRG.69210.44"; exon_number "7";
chr16	StringTie	exon	30188192	30188249	1000	+	.	gene_id "MSTRG.69210"; transcript_id "MSTRG.69210.44"; exon_number "8";
chr16	StringTie	exon	30188361	30188576	1000	+	.	gene_id "MSTRG.69210"; transcript_id "MSTRG.69210.44"; exon_number "9";
chr16	StringTie	exon	30188860	30189088	1000	+	.	gene_id "MSTRG.69210"; transcript_id "MSTRG.69210.44"; exon_number "10";
chr16	StringTie	transcript	30183613	30189157	1000	+	.	gene_id "MSTRG.69210"; transcript_id "MSTRG.69210.45";
chr16	StringTie	exon	30183613	30183725	1000	+	.	gene_id "MSTRG.69210"; transcript_id "MSTRG.69210.45"; exon_number "1";
chr16	StringTie	exon	30184226	30184343	1000	+	.	gene_id "MSTRG.69210"; transcript_id "MSTRG.69210.45"; exon_number "2";
chr16	StringTie	exon	30185209	30185407	1000	+	.	gene_id "MSTRG.69210"; transcript_id "MSTRG.69210.45"; exon_number "3";
chr16	StringTie	exon	30186598	30186720	1000	+	.	gene_id "MSTRG.69210"; transcript_id "MSTRG.69210.45"; exon_number "4";
chr16	StringTie	exon	30186816	30186945	1000	+	.	gene_id "MSTRG.69210"; transcript_id "MSTRG.69210.45"; exon_number "5";
chr16	StringTie	exon	30187039	30187223	1000	+	.	gene_id "MSTRG.69210"; transcript_id "MSTRG.69210.45"; exon_number "6";
chr16	StringTie	exon	30187382	30187501	1000	+	.	gene_id "MSTRG.69210"; transcript_id "MSTRG.69210.45"; exon_number "7";
chr16	StringTie	exon	30187725	30187829	1000	+	.	gene_id "MSTRG.69210"; transcript_id "MSTRG.69210.45"; exon_number "8";
chr16	StringTie	exon	30187942	30188087	1000	+	.	gene_id "MSTRG.69210"; transcript_id "MSTRG.69210.45"; exon_number "9";
chr16	StringTie	exon	30188192	30188249	1000	+	.	gene_id "MSTRG.69210"; transcript_id "MSTRG.69210.45"; exon_number "10";
chr16	StringTie	exon	30188361	30188555	1000	+	.	gene_id "MSTRG.69210"; transcript_id "MSTRG.69210.45"; exon_number "11";
chr16	StringTie	exon	30188860	30189157	1000	+	.	gene_id "MSTRG.69210"; transcript_id "MSTRG.69210.45"; exon_number "12";
chr16	StringTie	transcript	30183619	30189080	1000	+	.	gene_id "MSTRG.69210"; transcript_id "MSTRG.69210.47";
chr16	StringTie	exon	30183619	30183725	1000	+	.	gene_id "MSTRG.69210"; transcript_id "MSTRG.69210.47"; exon_number "1";
chr16	StringTie	exon	30184226	30184343	1000	+	.	gene_id "MSTRG.69210"; transcript_id "MSTRG.69210.47"; exon_number "2";
chr16	StringTie	exon	30185209	30186720	1000	+	.	gene_id "MSTRG.69210"; transcript_id "MSTRG.69210.47"; exon_number "3";
chr16	StringTie	exon	30186816	30186945	1000	+	.	gene_id "MSTRG.69210"; transcript_id "MSTRG.69210.47"; exon_number "4";
chr16	StringTie	exon	30187039	30187223	1000	+	.	gene_id "MSTRG.69210"; transcript_id "MSTRG.69210.47"; exon_number "5";
chr16	StringTie	exon	30187382	30187501	1000	+	.	gene_id "MSTRG.69210"; transcript_id "MSTRG.69210.47"; exon_number "6";
chr16	StringTie	exon	30187728	30187829	1000	+	.	gene_id "MSTRG.69210"; transcript_id "MSTRG.69210.47"; exon_number "7";
chr16	StringTie	exon	30187942	30188087	1000	+	.	gene_id "MSTRG.69210"; transcript_id "MSTRG.69210.47"; exon_number "8";
chr16	StringTie	exon	30188192	30188249	1000	+	.	gene_id "MSTRG.69210"; transcript_id "MSTRG.69210.47"; exon_number "9";
chr16	StringTie	exon	30188361	30188576	1000	+	.	gene_id "MSTRG.69210"; transcript_id "MSTRG.69210.47"; exon_number "10";
chr16	StringTie	exon	30188860	30189080	1000	+	.	gene_id "MSTRG.69210"; transcript_id "MSTRG.69210.47"; exon_number "11";
chr16	StringTie	transcript	30183620	30189076	1000	+	.	gene_id "MSTRG.69210"; transcript_id "MSTRG.69210.49";
chr16	StringTie	exon	30183620	30183725	1000	+	.	gene_id "MSTRG.69210"; transcript_id "MSTRG.69210.49"; exon_number "1";
chr16	StringTie	exon	30185209	30186720	1000	+	.	gene_id "MSTRG.69210"; transcript_id "MSTRG.69210.49"; exon_number "2";
chr16	StringTie	exon	30186816	30186945	1000	+	.	gene_id "MSTRG.69210"; transcript_id "MSTRG.69210.49"; exon_number "3";
chr16	StringTie	exon	30187039	30187220	1000	+	.	gene_id "MSTRG.69210"; transcript_id "MSTRG.69210.49"; exon_number "4";
chr16	StringTie	exon	30187383	30187501	1000	+	.	gene_id "MSTRG.69210"; transcript_id "MSTRG.69210.49"; exon_number "5";
chr16	StringTie	exon	30187725	30187829	1000	+	.	gene_id "MSTRG.69210"; transcript_id "MSTRG.69210.49"; exon_number "6";
chr16	StringTie	exon	30187942	30188087	1000	+	.	gene_id "MSTRG.69210"; transcript_id "MSTRG.69210.49"; exon_number "7";
chr16	StringTie	exon	30188192	30188249	1000	+	.	gene_id "MSTRG.69210"; transcript_id "MSTRG.69210.49"; exon_number "8";
chr16	StringTie	exon	30188361	30188555	1000	+	.	gene_id "MSTRG.69210"; transcript_id "MSTRG.69210.49"; exon_number "9";
chr16	StringTie	exon	30188860	30189076	1000	+	.	gene_id "MSTRG.69210"; transcript_id "MSTRG.69210.49"; exon_number "10";
chr16	StringTie	transcript	30182800	30190056	1000	+	.	gene_id "MSTRG.69210"; transcript_id "MSTRG.69210.5";
chr16	StringTie	exon	30182800	30183013	1000	+	.	gene_id "MSTRG.69210"; transcript_id "MSTRG.69210.5"; exon_number "1";
chr16	StringTie	exon	30183631	30183725	1000	+	.	gene_id "MSTRG.69210"; transcript_id "MSTRG.69210.5"; exon_number "2";
chr16	StringTie	exon	30185209	30186720	1000	+	.	gene_id "MSTRG.69210"; transcript_id "MSTRG.69210.5"; exon_number "3";
chr16	StringTie	exon	30186816	30186945	1000	+	.	gene_id "MSTRG.69210"; transcript_id "MSTRG.69210.5"; exon_number "4";
chr16	StringTie	exon	30187039	30187223	1000	+	.	gene_id "MSTRG.69210"; transcript_id "MSTRG.69210.5"; exon_number "5";
chr16	StringTie	exon	30187382	30187501	1000	+	.	gene_id "MSTRG.69210"; transcript_id "MSTRG.69210.5"; exon_number "6";
chr16	StringTie	exon	30187725	30187829	1000	+	.	gene_id "MSTRG.69210"; transcript_id "MSTRG.69210.5"; exon_number "7";
chr16	StringTie	exon	30187942	30188087	1000	+	.	gene_id "MSTRG.69210"; transcript_id "MSTRG.69210.5"; exon_number "8";
chr16	StringTie	exon	30188192	30188249	1000	+	.	gene_id "MSTRG.69210"; transcript_id "MSTRG.69210.5"; exon_number "9";
chr16	StringTie	exon	30188361	30188555	1000	+	.	gene_id "MSTRG.69210"; transcript_id "MSTRG.69210.5"; exon_number "10";
chr16	StringTie	exon	30188860	30190056	1000	+	.	gene_id "MSTRG.69210"; transcript_id "MSTRG.69210.5"; exon_number "11";
chr16	StringTie	transcript	30183621	30190072	1000	+	.	gene_id "MSTRG.69210"; transcript_id "MSTRG.69210.50";
chr16	StringTie	exon	30183621	30183725	1000	+	.	gene_id "MSTRG.69210"; transcript_id "MSTRG.69210.50"; exon_number "1";
chr16	StringTie	exon	30185209	30185407	1000	+	.	gene_id "MSTRG.69210"; transcript_id "MSTRG.69210.50"; exon_number "2";
chr16	StringTie	exon	30186816	30186945	1000	+	.	gene_id "MSTRG.69210"; transcript_id "MSTRG.69210.50"; exon_number "3";
chr16	StringTie	exon	30187039	30187223	1000	+	.	gene_id "MSTRG.69210"; transcript_id "MSTRG.69210.50"; exon_number "4";
chr16	StringTie	exon	30187382	30187501	1000	+	.	gene_id "MSTRG.69210"; transcript_id "MSTRG.69210.50"; exon_number "5";
chr16	StringTie	exon	30187725	30187829	1000	+	.	gene_id "MSTRG.69210"; transcript_id "MSTRG.69210.50"; exon_number "6";
chr16	StringTie	exon	30187942	30188087	1000	+	.	gene_id "MSTRG.69210"; transcript_id "MSTRG.69210.50"; exon_number "7";
chr16	StringTie	exon	30188192	30188249	1000	+	.	gene_id "MSTRG.69210"; transcript_id "MSTRG.69210.50"; exon_number "8";
chr16	StringTie	exon	30188361	30188555	1000	+	.	gene_id "MSTRG.69210"; transcript_id "MSTRG.69210.50"; exon_number "9";
chr16	StringTie	exon	30188860	30190072	1000	+	.	gene_id "MSTRG.69210"; transcript_id "MSTRG.69210.50"; exon_number "10";
chr16	StringTie	transcript	30183621	30187829	1000	+	.	gene_id "MSTRG.69210"; transcript_id "MSTRG.69210.51";
chr16	StringTie	exon	30183621	30183725	1000	+	.	gene_id "MSTRG.69210"; transcript_id "MSTRG.69210.51"; exon_number "1";
chr16	StringTie	exon	30185209	30185407	1000	+	.	gene_id "MSTRG.69210"; transcript_id "MSTRG.69210.51"; exon_number "2";
chr16	StringTie	exon	30186616	30186720	1000	+	.	gene_id "MSTRG.69210"; transcript_id "MSTRG.69210.51"; exon_number "3";
chr16	StringTie	exon	30186816	30186945	1000	+	.	gene_id "MSTRG.69210"; transcript_id "MSTRG.69210.51"; exon_number "4";
chr16	StringTie	exon	30187039	30187223	1000	+	.	gene_id "MSTRG.69210"; transcript_id "MSTRG.69210.51"; exon_number "5";
chr16	StringTie	exon	30187382	30187501	1000	+	.	gene_id "MSTRG.69210"; transcript_id "MSTRG.69210.51"; exon_number "6";
chr16	StringTie	exon	30187725	30187829	1000	+	.	gene_id "MSTRG.69210"; transcript_id "MSTRG.69210.51"; exon_number "7";
chr16	StringTie	transcript	30183825	30189089	1000	+	.	gene_id "MSTRG.69210"; transcript_id "MSTRG.69210.53";
chr16	StringTie	exon	30183825	30183961	1000	+	.	gene_id "MSTRG.69210"; transcript_id "MSTRG.69210.53"; exon_number "1";
chr16	StringTie	exon	30185209	30185407	1000	+	.	gene_id "MSTRG.69210"; transcript_id "MSTRG.69210.53"; exon_number "2";
chr16	StringTie	exon	30186598	30186720	1000	+	.	gene_id "MSTRG.69210"; transcript_id "MSTRG.69210.53"; exon_number "3";
chr16	StringTie	exon	30186816	30186945	1000	+	.	gene_id "MSTRG.69210"; transcript_id "MSTRG.69210.53"; exon_number "4";
chr16	StringTie	exon	30187039	30187223	1000	+	.	gene_id "MSTRG.69210"; transcript_id "MSTRG.69210.53"; exon_number "5";
chr16	StringTie	exon	30187382	30187501	1000	+	.	gene_id "MSTRG.69210"; transcript_id "MSTRG.69210.53"; exon_number "6";
chr16	StringTie	exon	30187728	30187829	1000	+	.	gene_id "MSTRG.69210"; transcript_id "MSTRG.69210.53"; exon_number "7";
chr16	StringTie	exon	30187942	30188087	1000	+	.	gene_id "MSTRG.69210"; transcript_id "MSTRG.69210.53"; exon_number "8";
chr16	StringTie	exon	30188192	30188249	1000	+	.	gene_id "MSTRG.69210"; transcript_id "MSTRG.69210.53"; exon_number "9";
chr16	StringTie	exon	30188361	30188555	1000	+	.	gene_id "MSTRG.69210"; transcript_id "MSTRG.69210.53"; exon_number "10";
chr16	StringTie	exon	30188860	30189089	1000	+	.	gene_id "MSTRG.69210"; transcript_id "MSTRG.69210.53"; exon_number "11";
chr16	StringTie	transcript	30184215	30189076	1000	+	.	gene_id "MSTRG.69210"; transcript_id "MSTRG.69210.55";
chr16	StringTie	exon	30184215	30184343	1000	+	.	gene_id "MSTRG.69210"; transcript_id "MSTRG.69210.55"; exon_number "1";
chr16	StringTie	exon	30185209	30185407	1000	+	.	gene_id "MSTRG.69210"; transcript_id "MSTRG.69210.55"; exon_number "2";
chr16	StringTie	exon	30186598	30186720	1000	+	.	gene_id "MSTRG.69210"; transcript_id "MSTRG.69210.55"; exon_number "3";
chr16	StringTie	exon	30186816	30186945	1000	+	.	gene_id "MSTRG.69210"; transcript_id "MSTRG.69210.55"; exon_number "4";
chr16	StringTie	exon	30187039	30187223	1000	+	.	gene_id "MSTRG.69210"; transcript_id "MSTRG.69210.55"; exon_number "5";
chr16	StringTie	exon	30187382	30187501	1000	+	.	gene_id "MSTRG.69210"; transcript_id "MSTRG.69210.55"; exon_number "6";
chr16	StringTie	exon	30187725	30187829	1000	+	.	gene_id "MSTRG.69210"; transcript_id "MSTRG.69210.55"; exon_number "7";
chr16	StringTie	exon	30187942	30188087	1000	+	.	gene_id "MSTRG.69210"; transcript_id "MSTRG.69210.55"; exon_number "8";
chr16	StringTie	exon	30188192	30188249	1000	+	.	gene_id "MSTRG.69210"; transcript_id "MSTRG.69210.55"; exon_number "9";
chr16	StringTie	exon	30188376	30188576	1000	+	.	gene_id "MSTRG.69210"; transcript_id "MSTRG.69210.55"; exon_number "10";
chr16	StringTie	exon	30188860	30189076	1000	+	.	gene_id "MSTRG.69210"; transcript_id "MSTRG.69210.55"; exon_number "11";
chr16	StringTie	transcript	30184216	30189119	1000	+	.	gene_id "MSTRG.69210"; transcript_id "MSTRG.69210.56";
chr16	StringTie	exon	30184216	30184343	1000	+	.	gene_id "MSTRG.69210"; transcript_id "MSTRG.69210.56"; exon_number "1";
chr16	StringTie	exon	30185209	30185407	1000	+	.	gene_id "MSTRG.69210"; transcript_id "MSTRG.69210.56"; exon_number "2";
chr16	StringTie	exon	30186598	30186720	1000	+	.	gene_id "MSTRG.69210"; transcript_id "MSTRG.69210.56"; exon_number "3";
chr16	StringTie	exon	30186816	30186945	1000	+	.	gene_id "MSTRG.69210"; transcript_id "MSTRG.69210.56"; exon_number "4";
chr16	StringTie	exon	30187039	30187223	1000	+	.	gene_id "MSTRG.69210"; transcript_id "MSTRG.69210.56"; exon_number "5";
chr16	StringTie	exon	30187382	30187616	1000	+	.	gene_id "MSTRG.69210"; transcript_id "MSTRG.69210.56"; exon_number "6";
chr16	StringTie	exon	30187725	30187829	1000	+	.	gene_id "MSTRG.69210"; transcript_id "MSTRG.69210.56"; exon_number "7";
chr16	StringTie	exon	30187942	30188087	1000	+	.	gene_id "MSTRG.69210"; transcript_id "MSTRG.69210.56"; exon_number "8";
chr16	StringTie	exon	30188192	30188249	1000	+	.	gene_id "MSTRG.69210"; transcript_id "MSTRG.69210.56"; exon_number "9";
chr16	StringTie	exon	30188361	30188555	1000	+	.	gene_id "MSTRG.69210"; transcript_id "MSTRG.69210.56"; exon_number "10";
chr16	StringTie	exon	30188860	30189119	1000	+	.	gene_id "MSTRG.69210"; transcript_id "MSTRG.69210.56"; exon_number "11";
chr16	StringTie	transcript	30184218	30189152	1000	+	.	gene_id "MSTRG.69210"; transcript_id "MSTRG.69210.57";
chr16	StringTie	exon	30184218	30184343	1000	+	.	gene_id "MSTRG.69210"; transcript_id "MSTRG.69210.57"; exon_number "1";
chr16	StringTie	exon	30185209	30185407	1000	+	.	gene_id "MSTRG.69210"; transcript_id "MSTRG.69210.57"; exon_number "2";
chr16	StringTie	exon	30186598	30186720	1000	+	.	gene_id "MSTRG.69210"; transcript_id "MSTRG.69210.57"; exon_number "3";
chr16	StringTie	exon	30186816	30186945	1000	+	.	gene_id "MSTRG.69210"; transcript_id "MSTRG.69210.57"; exon_number "4";
chr16	StringTie	exon	30187039	30187223	1000	+	.	gene_id "MSTRG.69210"; transcript_id "MSTRG.69210.57"; exon_number "5";
chr16	StringTie	exon	30187382	30187501	1000	+	.	gene_id "MSTRG.69210"; transcript_id "MSTRG.69210.57"; exon_number "6";
chr16	StringTie	exon	30187728	30187829	1000	+	.	gene_id "MSTRG.69210"; transcript_id "MSTRG.69210.57"; exon_number "7";
chr16	StringTie	exon	30187942	30188087	1000	+	.	gene_id "MSTRG.69210"; transcript_id "MSTRG.69210.57"; exon_number "8";
chr16	StringTie	exon	30188192	30188249	1000	+	.	gene_id "MSTRG.69210"; transcript_id "MSTRG.69210.57"; exon_number "9";
chr16	StringTie	exon	30188361	30188576	1000	+	.	gene_id "MSTRG.69210"; transcript_id "MSTRG.69210.57"; exon_number "10";
chr16	StringTie	exon	30188860	30189152	1000	+	.	gene_id "MSTRG.69210"; transcript_id "MSTRG.69210.57"; exon_number "11";
chr16	StringTie	transcript	30184748	30190089	1000	+	.	gene_id "MSTRG.69210"; transcript_id "MSTRG.69210.59";
chr16	StringTie	exon	30184748	30184964	1000	+	.	gene_id "MSTRG.69210"; transcript_id "MSTRG.69210.59"; exon_number "1";
chr16	StringTie	exon	30185209	30185407	1000	+	.	gene_id "MSTRG.69210"; transcript_id "MSTRG.69210.59"; exon_number "2";
chr16	StringTie	exon	30186598	30186720	1000	+	.	gene_id "MSTRG.69210"; transcript_id "MSTRG.69210.59"; exon_number "3";
chr16	StringTie	exon	30186816	30186945	1000	+	.	gene_id "MSTRG.69210"; transcript_id "MSTRG.69210.59"; exon_number "4";
chr16	StringTie	exon	30187039	30187223	1000	+	.	gene_id "MSTRG.69210"; transcript_id "MSTRG.69210.59"; exon_number "5";
chr16	StringTie	exon	30187382	30187501	1000	+	.	gene_id "MSTRG.69210"; transcript_id "MSTRG.69210.59"; exon_number "6";
chr16	StringTie	exon	30187725	30187829	1000	+	.	gene_id "MSTRG.69210"; transcript_id "MSTRG.69210.59"; exon_number "7";
chr16	StringTie	exon	30187942	30188087	1000	+	.	gene_id "MSTRG.69210"; transcript_id "MSTRG.69210.59"; exon_number "8";
chr16	StringTie	exon	30188192	30188249	1000	+	.	gene_id "MSTRG.69210"; transcript_id "MSTRG.69210.59"; exon_number "9";
chr16	StringTie	exon	30188361	30188555	1000	+	.	gene_id "MSTRG.69210"; transcript_id "MSTRG.69210.59"; exon_number "10";
chr16	StringTie	exon	30188860	30190089	1000	+	.	gene_id "MSTRG.69210"; transcript_id "MSTRG.69210.59"; exon_number "11";
chr16	StringTie	transcript	30182800	30189107	1000	+	.	gene_id "MSTRG.69210"; transcript_id "MSTRG.69210.6";
chr16	StringTie	exon	30182800	30183013	1000	+	.	gene_id "MSTRG.69210"; transcript_id "MSTRG.69210.6"; exon_number "1";
chr16	StringTie	exon	30183631	30183725	1000	+	.	gene_id "MSTRG.69210"; transcript_id "MSTRG.69210.6"; exon_number "2";
chr16	StringTie	exon	30185209	30185407	1000	+	.	gene_id "MSTRG.69210"; transcript_id "MSTRG.69210.6"; exon_number "3";
chr16	StringTie	exon	30186598	30186720	1000	+	.	gene_id "MSTRG.69210"; transcript_id "MSTRG.69210.6"; exon_number "4";
chr16	StringTie	exon	30186816	30186945	1000	+	.	gene_id "MSTRG.69210"; transcript_id "MSTRG.69210.6"; exon_number "5";
chr16	StringTie	exon	30187039	30187223	1000	+	.	gene_id "MSTRG.69210"; transcript_id "MSTRG.69210.6"; exon_number "6";
chr16	StringTie	exon	30187382	30187501	1000	+	.	gene_id "MSTRG.69210"; transcript_id "MSTRG.69210.6"; exon_number "7";
chr16	StringTie	exon	30187725	30187829	1000	+	.	gene_id "MSTRG.69210"; transcript_id "MSTRG.69210.6"; exon_number "8";
chr16	StringTie	exon	30187942	30188087	1000	+	.	gene_id "MSTRG.69210"; transcript_id "MSTRG.69210.6"; exon_number "9";
chr16	StringTie	exon	30188192	30188249	1000	+	.	gene_id "MSTRG.69210"; transcript_id "MSTRG.69210.6"; exon_number "10";
chr16	StringTie	exon	30188361	30188576	1000	+	.	gene_id "MSTRG.69210"; transcript_id "MSTRG.69210.6"; exon_number "11";
chr16	StringTie	exon	30188860	30189107	1000	+	.	gene_id "MSTRG.69210"; transcript_id "MSTRG.69210.6"; exon_number "12";
chr16	StringTie	transcript	30182802	30189155	1000	+	.	gene_id "MSTRG.69210"; transcript_id "MSTRG.69210.7";
chr16	StringTie	exon	30182802	30183133	1000	+	.	gene_id "MSTRG.69210"; transcript_id "MSTRG.69210.7"; exon_number "1";
chr16	StringTie	exon	30183416	30183725	1000	+	.	gene_id "MSTRG.69210"; transcript_id "MSTRG.69210.7"; exon_number "2";
chr16	StringTie	exon	30184226	30184343	1000	+	.	gene_id "MSTRG.69210"; transcript_id "MSTRG.69210.7"; exon_number "3";
chr16	StringTie	exon	30185209	30186720	1000	+	.	gene_id "MSTRG.69210"; transcript_id "MSTRG.69210.7"; exon_number "4";
chr16	StringTie	exon	30186816	30186945	1000	+	.	gene_id "MSTRG.69210"; transcript_id "MSTRG.69210.7"; exon_number "5";
chr16	StringTie	exon	30187039	30187223	1000	+	.	gene_id "MSTRG.69210"; transcript_id "MSTRG.69210.7"; exon_number "6";
chr16	StringTie	exon	30187382	30187501	1000	+	.	gene_id "MSTRG.69210"; transcript_id "MSTRG.69210.7"; exon_number "7";
chr16	StringTie	exon	30187725	30187829	1000	+	.	gene_id "MSTRG.69210"; transcript_id "MSTRG.69210.7"; exon_number "8";
chr16	StringTie	exon	30187942	30188087	1000	+	.	gene_id "MSTRG.69210"; transcript_id "MSTRG.69210.7"; exon_number "9";
chr16	StringTie	exon	30188192	30188249	1000	+	.	gene_id "MSTRG.69210"; transcript_id "MSTRG.69210.7"; exon_number "10";
chr16	StringTie	exon	30188361	30188576	1000	+	.	gene_id "MSTRG.69210"; transcript_id "MSTRG.69210.7"; exon_number "11";
chr16	StringTie	exon	30188860	30189155	1000	+	.	gene_id "MSTRG.69210"; transcript_id "MSTRG.69210.7"; exon_number "12";
chr16	StringTie	transcript	30182802	30189098	1000	+	.	gene_id "MSTRG.69210"; transcript_id "MSTRG.69210.8";
chr16	StringTie	exon	30182802	30183133	1000	+	.	gene_id "MSTRG.69210"; transcript_id "MSTRG.69210.8"; exon_number "1";
chr16	StringTie	exon	30183416	30183725	1000	+	.	gene_id "MSTRG.69210"; transcript_id "MSTRG.69210.8"; exon_number "2";
chr16	StringTie	exon	30184226	30184343	1000	+	.	gene_id "MSTRG.69210"; transcript_id "MSTRG.69210.8"; exon_number "3";
chr16	StringTie	exon	30185209	30186720	1000	+	.	gene_id "MSTRG.69210"; transcript_id "MSTRG.69210.8"; exon_number "4";
chr16	StringTie	exon	30186816	30186945	1000	+	.	gene_id "MSTRG.69210"; transcript_id "MSTRG.69210.8"; exon_number "5";
chr16	StringTie	exon	30187039	30187223	1000	+	.	gene_id "MSTRG.69210"; transcript_id "MSTRG.69210.8"; exon_number "6";
chr16	StringTie	exon	30187382	30187501	1000	+	.	gene_id "MSTRG.69210"; transcript_id "MSTRG.69210.8"; exon_number "7";
chr16	StringTie	exon	30187725	30187829	1000	+	.	gene_id "MSTRG.69210"; transcript_id "MSTRG.69210.8"; exon_number "8";
chr16	StringTie	exon	30187942	30188087	1000	+	.	gene_id "MSTRG.69210"; transcript_id "MSTRG.69210.8"; exon_number "9";
chr16	StringTie	exon	30188192	30188249	1000	+	.	gene_id "MSTRG.69210"; transcript_id "MSTRG.69210.8"; exon_number "10";
chr16	StringTie	exon	30188361	30188555	1000	+	.	gene_id "MSTRG.69210"; transcript_id "MSTRG.69210.8"; exon_number "11";
chr16	StringTie	exon	30188860	30189098	1000	+	.	gene_id "MSTRG.69210"; transcript_id "MSTRG.69210.8"; exon_number "12";
chr16	StringTie	transcript	30182802	30189120	1000	+	.	gene_id "MSTRG.69210"; transcript_id "MSTRG.69210.9";
chr16	StringTie	exon	30182802	30183133	1000	+	.	gene_id "MSTRG.69210"; transcript_id "MSTRG.69210.9"; exon_number "1";
chr16	StringTie	exon	30183416	30183725	1000	+	.	gene_id "MSTRG.69210"; transcript_id "MSTRG.69210.9"; exon_number "2";
chr16	StringTie	exon	30185209	30185407	1000	+	.	gene_id "MSTRG.69210"; transcript_id "MSTRG.69210.9"; exon_number "3";
chr16	StringTie	exon	30186598	30186720	1000	+	.	gene_id "MSTRG.69210"; transcript_id "MSTRG.69210.9"; exon_number "4";
chr16	StringTie	exon	30186816	30186945	1000	+	.	gene_id "MSTRG.69210"; transcript_id "MSTRG.69210.9"; exon_number "5";
chr16	StringTie	exon	30187039	30187223	1000	+	.	gene_id "MSTRG.69210"; transcript_id "MSTRG.69210.9"; exon_number "6";
chr16	StringTie	exon	30187382	30187501	1000	+	.	gene_id "MSTRG.69210"; transcript_id "MSTRG.69210.9"; exon_number "7";
chr16	StringTie	exon	30187725	30187829	1000	+	.	gene_id "MSTRG.69210"; transcript_id "MSTRG.69210.9"; exon_number "8";
chr16	StringTie	exon	30187942	30188087	1000	+	.	gene_id "MSTRG.69210"; transcript_id "MSTRG.69210.9"; exon_number "9";
chr16	StringTie	exon	30188192	30188249	1000	+	.	gene_id "MSTRG.69210"; transcript_id "MSTRG.69210.9"; exon_number "10";
chr16	StringTie	exon	30188361	30188576	1000	+	.	gene_id "MSTRG.69210"; transcript_id "MSTRG.69210.9"; exon_number "11";
chr16	StringTie	exon	30188860	30189120	1000	+	.	gene_id "MSTRG.69210"; transcript_id "MSTRG.69210.9"; exon_number "12";
chr16	StringTie	transcript	30183536	30184563	1000	-	.	gene_id "MSTRG.69211"; transcript_id "ENST00000566144"; gene_name "RP11-455F5.5"; ref_gene_id "ENSG00000261416";
chr16	StringTie	exon	30183536	30183771	1000	-	.	gene_id "MSTRG.69211"; transcript_id "ENST00000566144"; exon_number "1"; gene_name "RP11-455F5.5"; ref_gene_id "ENSG00000261416";
chr16	StringTie	exon	30184504	30184563	1000	-	.	gene_id "MSTRG.69211"; transcript_id "ENST00000566144"; exon_number "2"; gene_name "RP11-455F5.5"; ref_gene_id "ENSG00000261416";
chr16	StringTie	transcript	30184062	30184957	1000	-	.	gene_id "MSTRG.69211"; transcript_id "ENST00000567153"; gene_name "RP11-455F5.5"; ref_gene_id "ENSG00000261416";
chr16	StringTie	exon	30184062	30184419	1000	-	.	gene_id "MSTRG.69211"; transcript_id "ENST00000567153"; exon_number "1"; gene_name "RP11-455F5.5"; ref_gene_id "ENSG00000261416";
chr16	StringTie	exon	30184504	30184539	1000	-	.	gene_id "MSTRG.69211"; transcript_id "ENST00000567153"; exon_number "2"; gene_name "RP11-455F5.5"; ref_gene_id "ENSG00000261416";
chr16	StringTie	exon	30184832	30184957	1000	-	.	gene_id "MSTRG.69211"; transcript_id "ENST00000567153"; exon_number "3"; gene_name "RP11-455F5.5"; ref_gene_id "ENSG00000261416";
chr16	StringTie	transcript	30183505	30184523	1000	-	.	gene_id "MSTRG.69211"; transcript_id "ENST00000568506"; gene_name "RP11-455F5.5"; ref_gene_id "ENSG00000261416";
chr16	StringTie	exon	30183505	30183771	1000	-	.	gene_id "MSTRG.69211"; transcript_id "ENST00000568506"; exon_number "1"; gene_name "RP11-455F5.5"; ref_gene_id "ENSG00000261416";
chr16	StringTie	exon	30184149	30184331	1000	-	.	gene_id "MSTRG.69211"; transcript_id "ENST00000568506"; exon_number "2"; gene_name "RP11-455F5.5"; ref_gene_id "ENSG00000261416";
chr16	StringTie	exon	30184504	30184523	1000	-	.	gene_id "MSTRG.69211"; transcript_id "ENST00000568506"; exon_number "3"; gene_name "RP11-455F5.5"; ref_gene_id "ENSG00000261416";
chr16	StringTie	transcript	30183290	30184960	1000	-	.	gene_id "MSTRG.69211"; transcript_id "MSTRG.69211.1";
chr16	StringTie	exon	30183290	30183771	1000	-	.	gene_id "MSTRG.69211"; transcript_id "MSTRG.69211.1"; exon_number "1";
chr16	StringTie	exon	30184149	30184331	1000	-	.	gene_id "MSTRG.69211"; transcript_id "MSTRG.69211.1"; exon_number "2";
chr16	StringTie	exon	30184504	30184539	1000	-	.	gene_id "MSTRG.69211"; transcript_id "MSTRG.69211.1"; exon_number "3";
chr16	StringTie	exon	30184832	30184960	1000	-	.	gene_id "MSTRG.69211"; transcript_id "MSTRG.69211.1"; exon_number "4";
chr16	StringTie	transcript	30183508	30185991	1000	-	.	gene_id "MSTRG.69211"; transcript_id "MSTRG.69211.10";
chr16	StringTie	exon	30183508	30183737	1000	-	.	gene_id "MSTRG.69211"; transcript_id "MSTRG.69211.10"; exon_number "1";
chr16	StringTie	exon	30184149	30184419	1000	-	.	gene_id "MSTRG.69211"; transcript_id "MSTRG.69211.10"; exon_number "2";
chr16	StringTie	exon	30184504	30185280	1000	-	.	gene_id "MSTRG.69211"; transcript_id "MSTRG.69211.10"; exon_number "3";
chr16	StringTie	exon	30185980	30185991	1000	-	.	gene_id "MSTRG.69211"; transcript_id "MSTRG.69211.10"; exon_number "4";
chr16	StringTie	transcript	30183510	30186032	1000	-	.	gene_id "MSTRG.69211"; transcript_id "MSTRG.69211.11";
chr16	StringTie	exon	30183510	30183771	1000	-	.	gene_id "MSTRG.69211"; transcript_id "MSTRG.69211.11"; exon_number "1";
chr16	StringTie	exon	30184149	30184591	1000	-	.	gene_id "MSTRG.69211"; transcript_id "MSTRG.69211.11"; exon_number "2";
chr16	StringTie	exon	30185980	30186032	1000	-	.	gene_id "MSTRG.69211"; transcript_id "MSTRG.69211.11"; exon_number "3";
chr16	StringTie	transcript	30183529	30186004	1000	-	.	gene_id "MSTRG.69211"; transcript_id "MSTRG.69211.12";
chr16	StringTie	exon	30183529	30183771	1000	-	.	gene_id "MSTRG.69211"; transcript_id "MSTRG.69211.12"; exon_number "1";
chr16	StringTie	exon	30184198	30184419	1000	-	.	gene_id "MSTRG.69211"; transcript_id "MSTRG.69211.12"; exon_number "2";
chr16	StringTie	exon	30184504	30184591	1000	-	.	gene_id "MSTRG.69211"; transcript_id "MSTRG.69211.12"; exon_number "3";
chr16	StringTie	exon	30185980	30186004	1000	-	.	gene_id "MSTRG.69211"; transcript_id "MSTRG.69211.12"; exon_number "4";
chr16	StringTie	transcript	30183536	30186081	1000	-	.	gene_id "MSTRG.69211"; transcript_id "MSTRG.69211.13";
chr16	StringTie	exon	30183536	30183771	1000	-	.	gene_id "MSTRG.69211"; transcript_id "MSTRG.69211.13"; exon_number "1";
chr16	StringTie	exon	30184504	30184958	1000	-	.	gene_id "MSTRG.69211"; transcript_id "MSTRG.69211.13"; exon_number "2";
chr16	StringTie	exon	30185980	30186081	1000	-	.	gene_id "MSTRG.69211"; transcript_id "MSTRG.69211.13"; exon_number "3";
chr16	StringTie	transcript	30183536	30186011	1000	-	.	gene_id "MSTRG.69211"; transcript_id "MSTRG.69211.14";
chr16	StringTie	exon	30183536	30183771	1000	-	.	gene_id "MSTRG.69211"; transcript_id "MSTRG.69211.14"; exon_number "1";
chr16	StringTie	exon	30184504	30184586	1000	-	.	gene_id "MSTRG.69211"; transcript_id "MSTRG.69211.14"; exon_number "2";
chr16	StringTie	exon	30185980	30186011	1000	-	.	gene_id "MSTRG.69211"; transcript_id "MSTRG.69211.14"; exon_number "3";
chr16	StringTie	transcript	30183536	30185992	1000	-	.	gene_id "MSTRG.69211"; transcript_id "MSTRG.69211.15";
chr16	StringTie	exon	30183536	30183771	1000	-	.	gene_id "MSTRG.69211"; transcript_id "MSTRG.69211.15"; exon_number "1";
chr16	StringTie	exon	30184504	30184591	1000	-	.	gene_id "MSTRG.69211"; transcript_id "MSTRG.69211.15"; exon_number "2";
chr16	StringTie	exon	30185980	30185992	1000	-	.	gene_id "MSTRG.69211"; transcript_id "MSTRG.69211.15"; exon_number "3";
chr16	StringTie	transcript	30183582	30186037	1000	-	.	gene_id "MSTRG.69211"; transcript_id "MSTRG.69211.17";
chr16	StringTie	exon	30183582	30183803	1000	-	.	gene_id "MSTRG.69211"; transcript_id "MSTRG.69211.17"; exon_number "1";
chr16	StringTie	exon	30184198	30184419	1000	-	.	gene_id "MSTRG.69211"; transcript_id "MSTRG.69211.17"; exon_number "2";
chr16	StringTie	exon	30184504	30184958	1000	-	.	gene_id "MSTRG.69211"; transcript_id "MSTRG.69211.17"; exon_number "3";
chr16	StringTie	exon	30185980	30186037	1000	-	.	gene_id "MSTRG.69211"; transcript_id "MSTRG.69211.17"; exon_number "4";
chr16	StringTie	transcript	30183973	30185213	1000	-	.	gene_id "MSTRG.69211"; transcript_id "MSTRG.69211.18";
chr16	StringTie	exon	30183973	30184419	1000	-	.	gene_id "MSTRG.69211"; transcript_id "MSTRG.69211.18"; exon_number "1";
chr16	StringTie	exon	30184504	30184539	1000	-	.	gene_id "MSTRG.69211"; transcript_id "MSTRG.69211.18"; exon_number "2";
chr16	StringTie	exon	30184635	30185213	1000	-	.	gene_id "MSTRG.69211"; transcript_id "MSTRG.69211.18"; exon_number "3";
chr16	StringTie	transcript	30183462	30186080	1000	-	.	gene_id "MSTRG.69211"; transcript_id "MSTRG.69211.2";
chr16	StringTie	exon	30183462	30183771	1000	-	.	gene_id "MSTRG.69211"; transcript_id "MSTRG.69211.2"; exon_number "1";
chr16	StringTie	exon	30184149	30184419	1000	-	.	gene_id "MSTRG.69211"; transcript_id "MSTRG.69211.2"; exon_number "2";
chr16	StringTie	exon	30184504	30184539	1000	-	.	gene_id "MSTRG.69211"; transcript_id "MSTRG.69211.2"; exon_number "3";
chr16	StringTie	exon	30185980	30186080	1000	-	.	gene_id "MSTRG.69211"; transcript_id "MSTRG.69211.2"; exon_number "4";
chr16	StringTie	transcript	30183492	30186003	1000	-	.	gene_id "MSTRG.69211"; transcript_id "MSTRG.69211.3";
chr16	StringTie	exon	30183492	30184419	1000	-	.	gene_id "MSTRG.69211"; transcript_id "MSTRG.69211.3"; exon_number "1";
chr16	StringTie	exon	30184504	30184591	1000	-	.	gene_id "MSTRG.69211"; transcript_id "MSTRG.69211.3"; exon_number "2";
chr16	StringTie	exon	30185980	30186003	1000	-	.	gene_id "MSTRG.69211"; transcript_id "MSTRG.69211.3"; exon_number "3";
chr16	StringTie	transcript	30183494	30186723	1000	-	.	gene_id "MSTRG.69211"; transcript_id "MSTRG.69211.4";
chr16	StringTie	exon	30183494	30183771	1000	-	.	gene_id "MSTRG.69211"; transcript_id "MSTRG.69211.4"; exon_number "1";
chr16	StringTie	exon	30184504	30185386	1000	-	.	gene_id "MSTRG.69211"; transcript_id "MSTRG.69211.4"; exon_number "2";
chr16	StringTie	exon	30186663	30186723	1000	-	.	gene_id "MSTRG.69211"; transcript_id "MSTRG.69211.4"; exon_number "3";
chr16	StringTie	transcript	30183500	30186044	1000	-	.	gene_id "MSTRG.69211"; transcript_id "MSTRG.69211.5";
chr16	StringTie	exon	30183500	30183771	1000	-	.	gene_id "MSTRG.69211"; transcript_id "MSTRG.69211.5"; exon_number "1";
chr16	StringTie	exon	30184198	30184586	1000	-	.	gene_id "MSTRG.69211"; transcript_id "MSTRG.69211.5"; exon_number "2";
chr16	StringTie	exon	30185980	30186044	1000	-	.	gene_id "MSTRG.69211"; transcript_id "MSTRG.69211.5"; exon_number "3";
chr16	StringTie	transcript	30183501	30185219	1000	-	.	gene_id "MSTRG.69211"; transcript_id "MSTRG.69211.6";
chr16	StringTie	exon	30183501	30183771	1000	-	.	gene_id "MSTRG.69211"; transcript_id "MSTRG.69211.6"; exon_number "1";
chr16	StringTie	exon	30184149	30184419	1000	-	.	gene_id "MSTRG.69211"; transcript_id "MSTRG.69211.6"; exon_number "2";
chr16	StringTie	exon	30184504	30184958	1000	-	.	gene_id "MSTRG.69211"; transcript_id "MSTRG.69211.6"; exon_number "3";
chr16	StringTie	exon	30185109	30185219	1000	-	.	gene_id "MSTRG.69211"; transcript_id "MSTRG.69211.6"; exon_number "4";
chr16	StringTie	transcript	30183505	30186004	1000	-	.	gene_id "MSTRG.69211"; transcript_id "MSTRG.69211.7";
chr16	StringTie	exon	30183505	30183771	1000	-	.	gene_id "MSTRG.69211"; transcript_id "MSTRG.69211.7"; exon_number "1";
chr16	StringTie	exon	30184149	30185280	1000	-	.	gene_id "MSTRG.69211"; transcript_id "MSTRG.69211.7"; exon_number "2";
chr16	StringTie	exon	30185980	30186004	1000	-	.	gene_id "MSTRG.69211"; transcript_id "MSTRG.69211.7"; exon_number "3";
chr16	StringTie	transcript	30183508	30186009	1000	-	.	gene_id "MSTRG.69211"; transcript_id "MSTRG.69211.9";
chr16	StringTie	exon	30183508	30183803	1000	-	.	gene_id "MSTRG.69211"; transcript_id "MSTRG.69211.9"; exon_number "1";
chr16	StringTie	exon	30184149	30184591	1000	-	.	gene_id "MSTRG.69211"; transcript_id "MSTRG.69211.9"; exon_number "2";
chr16	StringTie	exon	30185980	30186009	1000	-	.	gene_id "MSTRG.69211"; transcript_id "MSTRG.69211.9"; exon_number "3";
chr16	StringTie	transcript	30187680	30188087	1000	-	.	gene_id "MSTRG.69212"; transcript_id "MSTRG.69212.1";
chr16	StringTie	exon	30187680	30187834	1000	-	.	gene_id "MSTRG.69212"; transcript_id "MSTRG.69212.1"; exon_number "1";
chr16	StringTie	exon	30187948	30188087	1000	-	.	gene_id "MSTRG.69212"; transcript_id "MSTRG.69212.1"; exon_number "2";
chr16	StringTie	transcript	30187733	30188114	1000	-	.	gene_id "MSTRG.69212"; transcript_id "MSTRG.69212.2";
chr16	StringTie	exon	30187733	30187817	1000	-	.	gene_id "MSTRG.69212"; transcript_id "MSTRG.69212.2"; exon_number "1";
chr16	StringTie	exon	30187983	30188114	1000	-	.	gene_id "MSTRG.69212"; transcript_id "MSTRG.69212.2"; exon_number "2";
chr16	StringTie	transcript	30187739	30188576	1000	-	.	gene_id "MSTRG.69212"; transcript_id "MSTRG.69212.3";
chr16	StringTie	exon	30187739	30187817	1000	-	.	gene_id "MSTRG.69212"; transcript_id "MSTRG.69212.3"; exon_number "1";
chr16	StringTie	exon	30188388	30188576	1000	-	.	gene_id "MSTRG.69212"; transcript_id "MSTRG.69212.3"; exon_number "2";
chr16	StringTie	transcript	30206510	30206927	1000	+	.	gene_id "MSTRG.69213"; transcript_id "ENST00000624024"; gene_name "RP11-347C12.4"; ref_gene_id "ENSG00000278887";
chr16	StringTie	exon	30206510	30206927	1000	+	.	gene_id "MSTRG.69213"; transcript_id "ENST00000624024"; exon_number "1"; gene_name "RP11-347C12.4"; ref_gene_id "ENSG00000278887";
chr16	StringTie	transcript	30214409	30214699	1000	+	.	gene_id "MSTRG.69214"; transcript_id "ENST00000568264"; gene_name "RP11-347C12.9"; ref_gene_id "ENSG00000261444";
chr16	StringTie	exon	30214409	30214438	1000	+	.	gene_id "MSTRG.69214"; transcript_id "ENST00000568264"; exon_number "1"; gene_name "RP11-347C12.9"; ref_gene_id "ENSG00000261444";
chr16	StringTie	exon	30214520	30214699	1000	+	.	gene_id "MSTRG.69214"; transcript_id "ENST00000568264"; exon_number "2"; gene_name "RP11-347C12.9"; ref_gene_id "ENSG00000261444";
chr16	StringTie	transcript	30209170	30214822	1000	+	.	gene_id "MSTRG.69214"; transcript_id "MSTRG.69214.1";
chr16	StringTie	exon	30209170	30209245	1000	+	.	gene_id "MSTRG.69214"; transcript_id "MSTRG.69214.1"; exon_number "1";
chr16	StringTie	exon	30214409	30214438	1000	+	.	gene_id "MSTRG.69214"; transcript_id "MSTRG.69214.1"; exon_number "2";
chr16	StringTie	exon	30214520	30214822	1000	+	.	gene_id "MSTRG.69214"; transcript_id "MSTRG.69214.1"; exon_number "3";
chr16	StringTie	transcript	30214384	30214906	1000	+	.	gene_id "MSTRG.69214"; transcript_id "MSTRG.69214.2";
chr16	StringTie	exon	30214384	30214906	1000	+	.	gene_id "MSTRG.69214"; transcript_id "MSTRG.69214.2"; exon_number "1";
chr16	StringTie	transcript	30215222	30216132	1000	.	.	gene_id "MSTRG.69215"; transcript_id "MSTRG.69215.1";
chr16	StringTie	exon	30215222	30216132	1000	.	.	gene_id "MSTRG.69215"; transcript_id "MSTRG.69215.1"; exon_number "1";
chr16	StringTie	transcript	29871159	29899547	1000	-	.	gene_id "MSTRG.69216"; transcript_id "ENST00000308713"; gene_name "SEZ6L2"; ref_gene_id "ENSG00000174938";
chr16	StringTie	exon	29871159	29871728	1000	-	.	gene_id "MSTRG.69216"; transcript_id "ENST00000308713"; exon_number "1"; gene_name "SEZ6L2"; ref_gene_id "ENSG00000174938";
chr16	StringTie	exon	29872187	29872283	1000	-	.	gene_id "MSTRG.69216"; transcript_id "ENST00000308713"; exon_number "2"; gene_name "SEZ6L2"; ref_gene_id "ENSG00000174938";
chr16	StringTie	exon	29872409	29872526	1000	-	.	gene_id "MSTRG.69216"; transcript_id "ENST00000308713"; exon_number "3"; gene_name "SEZ6L2"; ref_gene_id "ENSG00000174938";
chr16	StringTie	exon	29873240	29873431	1000	-	.	gene_id "MSTRG.69216"; transcript_id "ENST00000308713"; exon_number "4"; gene_name "SEZ6L2"; ref_gene_id "ENSG00000174938";
chr16	StringTie	exon	29873538	29873729	1000	-	.	gene_id "MSTRG.69216"; transcript_id "ENST00000308713"; exon_number "5"; gene_name "SEZ6L2"; ref_gene_id "ENSG00000174938";
chr16	StringTie	exon	29876756	29876950	1000	-	.	gene_id "MSTRG.69216"; transcript_id "ENST00000308713"; exon_number "6"; gene_name "SEZ6L2"; ref_gene_id "ENSG00000174938";
chr16	StringTie	exon	29877271	29877467	1000	-	.	gene_id "MSTRG.69216"; transcript_id "ENST00000308713"; exon_number "7"; gene_name "SEZ6L2"; ref_gene_id "ENSG00000174938";
chr16	StringTie	exon	29878287	29878425	1000	-	.	gene_id "MSTRG.69216"; transcript_id "ENST00000308713"; exon_number "8"; gene_name "SEZ6L2"; ref_gene_id "ENSG00000174938";
chr16	StringTie	exon	29879864	29880064	1000	-	.	gene_id "MSTRG.69216"; transcript_id "ENST00000308713"; exon_number "9"; gene_name "SEZ6L2"; ref_gene_id "ENSG00000174938";
chr16	StringTie	exon	29885586	29885749	1000	-	.	gene_id "MSTRG.69216"; transcript_id "ENST00000308713"; exon_number "10"; gene_name "SEZ6L2"; ref_gene_id "ENSG00000174938";
chr16	StringTie	exon	29887649	29887817	1000	-	.	gene_id "MSTRG.69216"; transcript_id "ENST00000308713"; exon_number "11"; gene_name "SEZ6L2"; ref_gene_id "ENSG00000174938";
chr16	StringTie	exon	29888540	29888725	1000	-	.	gene_id "MSTRG.69216"; transcript_id "ENST00000308713"; exon_number "12"; gene_name "SEZ6L2"; ref_gene_id "ENSG00000174938";
chr16	StringTie	exon	29895259	29895460	1000	-	.	gene_id "MSTRG.69216"; transcript_id "ENST00000308713"; exon_number "13"; gene_name "SEZ6L2"; ref_gene_id "ENSG00000174938";
chr16	StringTie	exon	29895721	29895860	1000	-	.	gene_id "MSTRG.69216"; transcript_id "ENST00000308713"; exon_number "14"; gene_name "SEZ6L2"; ref_gene_id "ENSG00000174938";
chr16	StringTie	exon	29896822	29897121	1000	-	.	gene_id "MSTRG.69216"; transcript_id "ENST00000308713"; exon_number "15"; gene_name "SEZ6L2"; ref_gene_id "ENSG00000174938";
chr16	StringTie	exon	29897853	29897984	1000	-	.	gene_id "MSTRG.69216"; transcript_id "ENST00000308713"; exon_number "16"; gene_name "SEZ6L2"; ref_gene_id "ENSG00000174938";
chr16	StringTie	exon	29898941	29899547	1000	-	.	gene_id "MSTRG.69216"; transcript_id "ENST00000308713"; exon_number "17"; gene_name "SEZ6L2"; ref_gene_id "ENSG00000174938";
chr16	StringTie	transcript	29905012	29926209	1000	-	.	gene_id "MSTRG.69216"; transcript_id "ENST00000308768"; gene_name "KCTD13"; ref_gene_id "ENSG00000174943";
chr16	StringTie	exon	29905012	29905151	1000	-	.	gene_id "MSTRG.69216"; transcript_id "ENST00000308768"; exon_number "1"; gene_name "KCTD13"; ref_gene_id "ENSG00000174943";
chr16	StringTie	exon	29906493	29907108	1000	-	.	gene_id "MSTRG.69216"; transcript_id "ENST00000308768"; exon_number "2"; gene_name "KCTD13"; ref_gene_id "ENSG00000174943";
chr16	StringTie	exon	29910978	29911173	1000	-	.	gene_id "MSTRG.69216"; transcript_id "ENST00000308768"; exon_number "3"; gene_name "KCTD13"; ref_gene_id "ENSG00000174943";
chr16	StringTie	exon	29911815	29911867	1000	-	.	gene_id "MSTRG.69216"; transcript_id "ENST00000308768"; exon_number "4"; gene_name "KCTD13"; ref_gene_id "ENSG00000174943";
chr16	StringTie	exon	29911960	29912049	1000	-	.	gene_id "MSTRG.69216"; transcript_id "ENST00000308768"; exon_number "5"; gene_name "KCTD13"; ref_gene_id "ENSG00000174943";
chr16	StringTie	exon	29923190	29923359	1000	-	.	gene_id "MSTRG.69216"; transcript_id "ENST00000308768"; exon_number "6"; gene_name "KCTD13"; ref_gene_id "ENSG00000174943";
chr16	StringTie	exon	29925790	29926209	1000	-	.	gene_id "MSTRG.69216"; transcript_id "ENST00000308768"; exon_number "7"; gene_name "KCTD13"; ref_gene_id "ENSG00000174943";
chr16	StringTie	transcript	29871159	29899064	1000	-	.	gene_id "MSTRG.69216"; transcript_id "ENST00000346932"; gene_name "SEZ6L2"; ref_gene_id "ENSG00000174938";
chr16	StringTie	exon	29871159	29871728	1000	-	.	gene_id "MSTRG.69216"; transcript_id "ENST00000346932"; exon_number "1"; gene_name "SEZ6L2"; ref_gene_id "ENSG00000174938";
chr16	StringTie	exon	29872187	29872283	1000	-	.	gene_id "MSTRG.69216"; transcript_id "ENST00000346932"; exon_number "2"; gene_name "SEZ6L2"; ref_gene_id "ENSG00000174938";
chr16	StringTie	exon	29872409	29872526	1000	-	.	gene_id "MSTRG.69216"; transcript_id "ENST00000346932"; exon_number "3"; gene_name "SEZ6L2"; ref_gene_id "ENSG00000174938";
chr16	StringTie	exon	29872705	29872743	1000	-	.	gene_id "MSTRG.69216"; transcript_id "ENST00000346932"; exon_number "4"; gene_name "SEZ6L2"; ref_gene_id "ENSG00000174938";
chr16	StringTie	exon	29873240	29873431	1000	-	.	gene_id "MSTRG.69216"; transcript_id "ENST00000346932"; exon_number "5"; gene_name "SEZ6L2"; ref_gene_id "ENSG00000174938";
chr16	StringTie	exon	29873538	29873729	1000	-	.	gene_id "MSTRG.69216"; transcript_id "ENST00000346932"; exon_number "6"; gene_name "SEZ6L2"; ref_gene_id "ENSG00000174938";
chr16	StringTie	exon	29876756	29876950	1000	-	.	gene_id "MSTRG.69216"; transcript_id "ENST00000346932"; exon_number "7"; gene_name "SEZ6L2"; ref_gene_id "ENSG00000174938";
chr16	StringTie	exon	29877271	29877467	1000	-	.	gene_id "MSTRG.69216"; transcript_id "ENST00000346932"; exon_number "8"; gene_name "SEZ6L2"; ref_gene_id "ENSG00000174938";
chr16	StringTie	exon	29878287	29878425	1000	-	.	gene_id "MSTRG.69216"; transcript_id "ENST00000346932"; exon_number "9"; gene_name "SEZ6L2"; ref_gene_id "ENSG00000174938";
chr16	StringTie	exon	29879864	29880064	1000	-	.	gene_id "MSTRG.69216"; transcript_id "ENST00000346932"; exon_number "10"; gene_name "SEZ6L2"; ref_gene_id "ENSG00000174938";
chr16	StringTie	exon	29885586	29885749	1000	-	.	gene_id "MSTRG.69216"; transcript_id "ENST00000346932"; exon_number "11"; gene_name "SEZ6L2"; ref_gene_id "ENSG00000174938";
chr16	StringTie	exon	29887649	29887817	1000	-	.	gene_id "MSTRG.69216"; transcript_id "ENST00000346932"; exon_number "12"; gene_name "SEZ6L2"; ref_gene_id "ENSG00000174938";
chr16	StringTie	exon	29888540	29888725	1000	-	.	gene_id "MSTRG.69216"; transcript_id "ENST00000346932"; exon_number "13"; gene_name "SEZ6L2"; ref_gene_id "ENSG00000174938";
chr16	StringTie	exon	29896822	29897121	1000	-	.	gene_id "MSTRG.69216"; transcript_id "ENST00000346932"; exon_number "14"; gene_name "SEZ6L2"; ref_gene_id "ENSG00000174938";
chr16	StringTie	exon	29897853	29897984	1000	-	.	gene_id "MSTRG.69216"; transcript_id "ENST00000346932"; exon_number "15"; gene_name "SEZ6L2"; ref_gene_id "ENSG00000174938";
chr16	StringTie	exon	29898941	29899064	1000	-	.	gene_id "MSTRG.69216"; transcript_id "ENST00000346932"; exon_number "16"; gene_name "SEZ6L2"; ref_gene_id "ENSG00000174938";
chr16	StringTie	transcript	29871159	29899090	1000	-	.	gene_id "MSTRG.69216"; transcript_id "ENST00000350527"; gene_name "SEZ6L2"; ref_gene_id "ENSG00000174938";
chr16	StringTie	exon	29871159	29871728	1000	-	.	gene_id "MSTRG.69216"; transcript_id "ENST00000350527"; exon_number "1"; gene_name "SEZ6L2"; ref_gene_id "ENSG00000174938";
chr16	StringTie	exon	29872187	29872283	1000	-	.	gene_id "MSTRG.69216"; transcript_id "ENST00000350527"; exon_number "2"; gene_name "SEZ6L2"; ref_gene_id "ENSG00000174938";
chr16	StringTie	exon	29872409	29872526	1000	-	.	gene_id "MSTRG.69216"; transcript_id "ENST00000350527"; exon_number "3"; gene_name "SEZ6L2"; ref_gene_id "ENSG00000174938";
chr16	StringTie	exon	29872705	29872743	1000	-	.	gene_id "MSTRG.69216"; transcript_id "ENST00000350527"; exon_number "4"; gene_name "SEZ6L2"; ref_gene_id "ENSG00000174938";
chr16	StringTie	exon	29873240	29873431	1000	-	.	gene_id "MSTRG.69216"; transcript_id "ENST00000350527"; exon_number "5"; gene_name "SEZ6L2"; ref_gene_id "ENSG00000174938";
chr16	StringTie	exon	29873538	29873729	1000	-	.	gene_id "MSTRG.69216"; transcript_id "ENST00000350527"; exon_number "6"; gene_name "SEZ6L2"; ref_gene_id "ENSG00000174938";
chr16	StringTie	exon	29876756	29876950	1000	-	.	gene_id "MSTRG.69216"; transcript_id "ENST00000350527"; exon_number "7"; gene_name "SEZ6L2"; ref_gene_id "ENSG00000174938";
chr16	StringTie	exon	29877271	29877467	1000	-	.	gene_id "MSTRG.69216"; transcript_id "ENST00000350527"; exon_number "8"; gene_name "SEZ6L2"; ref_gene_id "ENSG00000174938";
chr16	StringTie	exon	29878287	29878425	1000	-	.	gene_id "MSTRG.69216"; transcript_id "ENST00000350527"; exon_number "9"; gene_name "SEZ6L2"; ref_gene_id "ENSG00000174938";
chr16	StringTie	exon	29879864	29880064	1000	-	.	gene_id "MSTRG.69216"; transcript_id "ENST00000350527"; exon_number "10"; gene_name "SEZ6L2"; ref_gene_id "ENSG00000174938";
chr16	StringTie	exon	29885586	29885749	1000	-	.	gene_id "MSTRG.69216"; transcript_id "ENST00000350527"; exon_number "11"; gene_name "SEZ6L2"; ref_gene_id "ENSG00000174938";
chr16	StringTie	exon	29887649	29887817	1000	-	.	gene_id "MSTRG.69216"; transcript_id "ENST00000350527"; exon_number "12"; gene_name "SEZ6L2"; ref_gene_id "ENSG00000174938";
chr16	StringTie	exon	29888540	29888725	1000	-	.	gene_id "MSTRG.69216"; transcript_id "ENST00000350527"; exon_number "13"; gene_name "SEZ6L2"; ref_gene_id "ENSG00000174938";
chr16	StringTie	exon	29895259	29895460	1000	-	.	gene_id "MSTRG.69216"; transcript_id "ENST00000350527"; exon_number "14"; gene_name "SEZ6L2"; ref_gene_id "ENSG00000174938";
chr16	StringTie	exon	29895721	29895860	1000	-	.	gene_id "MSTRG.69216"; transcript_id "ENST00000350527"; exon_number "15"; gene_name "SEZ6L2"; ref_gene_id "ENSG00000174938";
chr16	StringTie	exon	29896822	29896911	1000	-	.	gene_id "MSTRG.69216"; transcript_id "ENST00000350527"; exon_number "16"; gene_name "SEZ6L2"; ref_gene_id "ENSG00000174938";
chr16	StringTie	exon	29897853	29897984	1000	-	.	gene_id "MSTRG.69216"; transcript_id "ENST00000350527"; exon_number "17"; gene_name "SEZ6L2"; ref_gene_id "ENSG00000174938";
chr16	StringTie	exon	29898941	29899090	1000	-	.	gene_id "MSTRG.69216"; transcript_id "ENST00000350527"; exon_number "18"; gene_name "SEZ6L2"; ref_gene_id "ENSG00000174938";
chr16	StringTie	transcript	29871161	29899264	1000	-	.	gene_id "MSTRG.69216"; transcript_id "ENST00000537485"; gene_name "SEZ6L2"; ref_gene_id "ENSG00000174938";
chr16	StringTie	exon	29871161	29871728	1000	-	.	gene_id "MSTRG.69216"; transcript_id "ENST00000537485"; exon_number "1"; gene_name "SEZ6L2"; ref_gene_id "ENSG00000174938";
chr16	StringTie	exon	29872187	29872283	1000	-	.	gene_id "MSTRG.69216"; transcript_id "ENST00000537485"; exon_number "2"; gene_name "SEZ6L2"; ref_gene_id "ENSG00000174938";
chr16	StringTie	exon	29872409	29872526	1000	-	.	gene_id "MSTRG.69216"; transcript_id "ENST00000537485"; exon_number "3"; gene_name "SEZ6L2"; ref_gene_id "ENSG00000174938";
chr16	StringTie	exon	29872705	29872743	1000	-	.	gene_id "MSTRG.69216"; transcript_id "ENST00000537485"; exon_number "4"; gene_name "SEZ6L2"; ref_gene_id "ENSG00000174938";
chr16	StringTie	exon	29873240	29873431	1000	-	.	gene_id "MSTRG.69216"; transcript_id "ENST00000537485"; exon_number "5"; gene_name "SEZ6L2"; ref_gene_id "ENSG00000174938";
chr16	StringTie	exon	29873538	29873729	1000	-	.	gene_id "MSTRG.69216"; transcript_id "ENST00000537485"; exon_number "6"; gene_name "SEZ6L2"; ref_gene_id "ENSG00000174938";
chr16	StringTie	exon	29876756	29876950	1000	-	.	gene_id "MSTRG.69216"; transcript_id "ENST00000537485"; exon_number "7"; gene_name "SEZ6L2"; ref_gene_id "ENSG00000174938";
chr16	StringTie	exon	29877271	29877467	1000	-	.	gene_id "MSTRG.69216"; transcript_id "ENST00000537485"; exon_number "8"; gene_name "SEZ6L2"; ref_gene_id "ENSG00000174938";
chr16	StringTie	exon	29878287	29878425	1000	-	.	gene_id "MSTRG.69216"; transcript_id "ENST00000537485"; exon_number "9"; gene_name "SEZ6L2"; ref_gene_id "ENSG00000174938";
chr16	StringTie	exon	29879864	29880064	1000	-	.	gene_id "MSTRG.69216"; transcript_id "ENST00000537485"; exon_number "10"; gene_name "SEZ6L2"; ref_gene_id "ENSG00000174938";
chr16	StringTie	exon	29885586	29885749	1000	-	.	gene_id "MSTRG.69216"; transcript_id "ENST00000537485"; exon_number "11"; gene_name "SEZ6L2"; ref_gene_id "ENSG00000174938";
chr16	StringTie	exon	29887649	29887817	1000	-	.	gene_id "MSTRG.69216"; transcript_id "ENST00000537485"; exon_number "12"; gene_name "SEZ6L2"; ref_gene_id "ENSG00000174938";
chr16	StringTie	exon	29888540	29888725	1000	-	.	gene_id "MSTRG.69216"; transcript_id "ENST00000537485"; exon_number "13"; gene_name "SEZ6L2"; ref_gene_id "ENSG00000174938";
chr16	StringTie	exon	29895259	29895460	1000	-	.	gene_id "MSTRG.69216"; transcript_id "ENST00000537485"; exon_number "14"; gene_name "SEZ6L2"; ref_gene_id "ENSG00000174938";
chr16	StringTie	exon	29895721	29895860	1000	-	.	gene_id "MSTRG.69216"; transcript_id "ENST00000537485"; exon_number "15"; gene_name "SEZ6L2"; ref_gene_id "ENSG00000174938";
chr16	StringTie	exon	29896822	29897121	1000	-	.	gene_id "MSTRG.69216"; transcript_id "ENST00000537485"; exon_number "16"; gene_name "SEZ6L2"; ref_gene_id "ENSG00000174938";
chr16	StringTie	exon	29898941	29899264	1000	-	.	gene_id "MSTRG.69216"; transcript_id "ENST00000537485"; exon_number "17"; gene_name "SEZ6L2"; ref_gene_id "ENSG00000174938";
chr16	StringTie	transcript	29922034	29926236	1000	-	.	gene_id "MSTRG.69216"; transcript_id "ENST00000561540"; gene_name "KCTD13"; ref_gene_id "ENSG00000174943";
chr16	StringTie	exon	29922034	29923359	1000	-	.	gene_id "MSTRG.69216"; transcript_id "ENST00000561540"; exon_number "1"; gene_name "KCTD13"; ref_gene_id "ENSG00000174943";
chr16	StringTie	exon	29925790	29926236	1000	-	.	gene_id "MSTRG.69216"; transcript_id "ENST00000561540"; exon_number "2"; gene_name "KCTD13"; ref_gene_id "ENSG00000174943";
chr16	StringTie	transcript	29888540	29897928	1000	-	.	gene_id "MSTRG.69216"; transcript_id "ENST00000562159"; gene_name "SEZ6L2"; ref_gene_id "ENSG00000174938";
chr16	StringTie	exon	29888540	29888725	1000	-	.	gene_id "MSTRG.69216"; transcript_id "ENST00000562159"; exon_number "1"; gene_name "SEZ6L2"; ref_gene_id "ENSG00000174938";
chr16	StringTie	exon	29895259	29895460	1000	-	.	gene_id "MSTRG.69216"; transcript_id "ENST00000562159"; exon_number "2"; gene_name "SEZ6L2"; ref_gene_id "ENSG00000174938";
chr16	StringTie	exon	29896822	29897121	1000	-	.	gene_id "MSTRG.69216"; transcript_id "ENST00000562159"; exon_number "3"; gene_name "SEZ6L2"; ref_gene_id "ENSG00000174938";
chr16	StringTie	exon	29897853	29897928	1000	-	.	gene_id "MSTRG.69216"; transcript_id "ENST00000562159"; exon_number "4"; gene_name "SEZ6L2"; ref_gene_id "ENSG00000174938";
chr16	StringTie	transcript	29876765	29888593	1000	-	.	gene_id "MSTRG.69216"; transcript_id "ENST00000563118"; gene_name "SEZ6L2"; ref_gene_id "ENSG00000174938";
chr16	StringTie	exon	29876765	29876950	1000	-	.	gene_id "MSTRG.69216"; transcript_id "ENST00000563118"; exon_number "1"; gene_name "SEZ6L2"; ref_gene_id "ENSG00000174938";
chr16	StringTie	exon	29877271	29877467	1000	-	.	gene_id "MSTRG.69216"; transcript_id "ENST00000563118"; exon_number "2"; gene_name "SEZ6L2"; ref_gene_id "ENSG00000174938";
chr16	StringTie	exon	29878287	29878425	1000	-	.	gene_id "MSTRG.69216"; transcript_id "ENST00000563118"; exon_number "3"; gene_name "SEZ6L2"; ref_gene_id "ENSG00000174938";
chr16	StringTie	exon	29885586	29885749	1000	-	.	gene_id "MSTRG.69216"; transcript_id "ENST00000563118"; exon_number "4"; gene_name "SEZ6L2"; ref_gene_id "ENSG00000174938";
chr16	StringTie	exon	29887649	29887817	1000	-	.	gene_id "MSTRG.69216"; transcript_id "ENST00000563118"; exon_number "5"; gene_name "SEZ6L2"; ref_gene_id "ENSG00000174938";
chr16	StringTie	exon	29888540	29888593	1000	-	.	gene_id "MSTRG.69216"; transcript_id "ENST00000563118"; exon_number "6"; gene_name "SEZ6L2"; ref_gene_id "ENSG00000174938";
chr16	StringTie	transcript	29911433	29923361	1000	-	.	gene_id "MSTRG.69216"; transcript_id "ENST00000563264"; gene_name "KCTD13"; ref_gene_id "ENSG00000174943";
chr16	StringTie	exon	29911433	29911557	1000	-	.	gene_id "MSTRG.69216"; transcript_id "ENST00000563264"; exon_number "1"; gene_name "KCTD13"; ref_gene_id "ENSG00000174943";
chr16	StringTie	exon	29911815	29911867	1000	-	.	gene_id "MSTRG.69216"; transcript_id "ENST00000563264"; exon_number "2"; gene_name "KCTD13"; ref_gene_id "ENSG00000174943";
chr16	StringTie	exon	29911960	29912049	1000	-	.	gene_id "MSTRG.69216"; transcript_id "ENST00000563264"; exon_number "3"; gene_name "KCTD13"; ref_gene_id "ENSG00000174943";
chr16	StringTie	exon	29923190	29923361	1000	-	.	gene_id "MSTRG.69216"; transcript_id "ENST00000563264"; exon_number "4"; gene_name "KCTD13"; ref_gene_id "ENSG00000174943";
chr16	StringTie	transcript	29906963	29912370	1000	-	.	gene_id "MSTRG.69216"; transcript_id "ENST00000563955"; gene_name "KCTD13"; ref_gene_id "ENSG00000174943";
chr16	StringTie	exon	29906963	29907108	1000	-	.	gene_id "MSTRG.69216"; transcript_id "ENST00000563955"; exon_number "1"; gene_name "KCTD13"; ref_gene_id "ENSG00000174943";
chr16	StringTie	exon	29910978	29911173	1000	-	.	gene_id "MSTRG.69216"; transcript_id "ENST00000563955"; exon_number "2"; gene_name "KCTD13"; ref_gene_id "ENSG00000174943";
chr16	StringTie	exon	29911815	29911867	1000	-	.	gene_id "MSTRG.69216"; transcript_id "ENST00000563955"; exon_number "3"; gene_name "KCTD13"; ref_gene_id "ENSG00000174943";
chr16	StringTie	exon	29911960	29912370	1000	-	.	gene_id "MSTRG.69216"; transcript_id "ENST00000563955"; exon_number "4"; gene_name "KCTD13"; ref_gene_id "ENSG00000174943";
chr16	StringTie	transcript	29919501	29923320	1000	-	.	gene_id "MSTRG.69216"; transcript_id "ENST00000566413"; gene_name "KCTD13"; ref_gene_id "ENSG00000174943";
chr16	StringTie	exon	29919501	29919633	1000	-	.	gene_id "MSTRG.69216"; transcript_id "ENST00000566413"; exon_number "1"; gene_name "KCTD13"; ref_gene_id "ENSG00000174943";
chr16	StringTie	exon	29923190	29923320	1000	-	.	gene_id "MSTRG.69216"; transcript_id "ENST00000566413"; exon_number "2"; gene_name "KCTD13"; ref_gene_id "ENSG00000174943";
chr16	StringTie	transcript	29906342	29925835	1000	-	.	gene_id "MSTRG.69216"; transcript_id "ENST00000566842"; gene_name "KCTD13"; ref_gene_id "ENSG00000174943";
chr16	StringTie	exon	29906342	29907108	1000	-	.	gene_id "MSTRG.69216"; transcript_id "ENST00000566842"; exon_number "1"; gene_name "KCTD13"; ref_gene_id "ENSG00000174943";
chr16	StringTie	exon	29910978	29911557	1000	-	.	gene_id "MSTRG.69216"; transcript_id "ENST00000566842"; exon_number "2"; gene_name "KCTD13"; ref_gene_id "ENSG00000174943";
chr16	StringTie	exon	29911661	29911867	1000	-	.	gene_id "MSTRG.69216"; transcript_id "ENST00000566842"; exon_number "3"; gene_name "KCTD13"; ref_gene_id "ENSG00000174943";
chr16	StringTie	exon	29911960	29912049	1000	-	.	gene_id "MSTRG.69216"; transcript_id "ENST00000566842"; exon_number "4"; gene_name "KCTD13"; ref_gene_id "ENSG00000174943";
chr16	StringTie	exon	29923190	29923359	1000	-	.	gene_id "MSTRG.69216"; transcript_id "ENST00000566842"; exon_number "5"; gene_name "KCTD13"; ref_gene_id "ENSG00000174943";
chr16	StringTie	exon	29925790	29925835	1000	-	.	gene_id "MSTRG.69216"; transcript_id "ENST00000566842"; exon_number "6"; gene_name "KCTD13"; ref_gene_id "ENSG00000174943";
chr16	StringTie	transcript	29919634	29921905	1000	-	.	gene_id "MSTRG.69216"; transcript_id "ENST00000567795"; gene_name "CTD-2574D22.4"; ref_gene_id "ENSG00000260114";
chr16	StringTie	exon	29919634	29921905	1000	-	.	gene_id "MSTRG.69216"; transcript_id "ENST00000567795"; exon_number "1"; gene_name "CTD-2574D22.4"; ref_gene_id "ENSG00000260114";
chr16	StringTie	transcript	29906336	29927035	1000	-	.	gene_id "MSTRG.69216"; transcript_id "ENST00000568000"; gene_name "KCTD13"; ref_gene_id "ENSG00000174943";
chr16	StringTie	exon	29906336	29907108	1000	-	.	gene_id "MSTRG.69216"; transcript_id "ENST00000568000"; exon_number "1"; gene_name "KCTD13"; ref_gene_id "ENSG00000174943";
chr16	StringTie	exon	29910978	29911173	1000	-	.	gene_id "MSTRG.69216"; transcript_id "ENST00000568000"; exon_number "2"; gene_name "KCTD13"; ref_gene_id "ENSG00000174943";
chr16	StringTie	exon	29911815	29911867	1000	-	.	gene_id "MSTRG.69216"; transcript_id "ENST00000568000"; exon_number "3"; gene_name "KCTD13"; ref_gene_id "ENSG00000174943";
chr16	StringTie	exon	29911960	29912049	1000	-	.	gene_id "MSTRG.69216"; transcript_id "ENST00000568000"; exon_number "4"; gene_name "KCTD13"; ref_gene_id "ENSG00000174943";
chr16	StringTie	exon	29923190	29923359	1000	-	.	gene_id "MSTRG.69216"; transcript_id "ENST00000568000"; exon_number "5"; gene_name "KCTD13"; ref_gene_id "ENSG00000174943";
chr16	StringTie	exon	29925790	29927035	1000	-	.	gene_id "MSTRG.69216"; transcript_id "ENST00000568000"; exon_number "6"; gene_name "KCTD13"; ref_gene_id "ENSG00000174943";
chr16	StringTie	transcript	29896959	29899109	1000	-	.	gene_id "MSTRG.69216"; transcript_id "ENST00000568380"; gene_name "SEZ6L2"; ref_gene_id "ENSG00000174938";
chr16	StringTie	exon	29896959	29897121	1000	-	.	gene_id "MSTRG.69216"; transcript_id "ENST00000568380"; exon_number "1"; gene_name "SEZ6L2"; ref_gene_id "ENSG00000174938";
chr16	StringTie	exon	29898941	29899109	1000	-	.	gene_id "MSTRG.69216"; transcript_id "ENST00000568380"; exon_number "2"; gene_name "SEZ6L2"; ref_gene_id "ENSG00000174938";
chr16	StringTie	transcript	29876854	29886019	1000	-	.	gene_id "MSTRG.69216"; transcript_id "ENST00000568407"; gene_name "SEZ6L2"; ref_gene_id "ENSG00000174938";
chr16	StringTie	exon	29876854	29876950	1000	-	.	gene_id "MSTRG.69216"; transcript_id "ENST00000568407"; exon_number "1"; gene_name "SEZ6L2"; ref_gene_id "ENSG00000174938";
chr16	StringTie	exon	29877271	29877467	1000	-	.	gene_id "MSTRG.69216"; transcript_id "ENST00000568407"; exon_number "2"; gene_name "SEZ6L2"; ref_gene_id "ENSG00000174938";
chr16	StringTie	exon	29878287	29878425	1000	-	.	gene_id "MSTRG.69216"; transcript_id "ENST00000568407"; exon_number "3"; gene_name "SEZ6L2"; ref_gene_id "ENSG00000174938";
chr16	StringTie	exon	29879864	29880064	1000	-	.	gene_id "MSTRG.69216"; transcript_id "ENST00000568407"; exon_number "4"; gene_name "SEZ6L2"; ref_gene_id "ENSG00000174938";
chr16	StringTie	exon	29885586	29886019	1000	-	.	gene_id "MSTRG.69216"; transcript_id "ENST00000568407"; exon_number "5"; gene_name "SEZ6L2"; ref_gene_id "ENSG00000174938";
chr16	StringTie	transcript	29923237	29926212	1000	-	.	gene_id "MSTRG.69216"; transcript_id "ENST00000568721"; gene_name "KCTD13"; ref_gene_id "ENSG00000174943";
chr16	StringTie	exon	29923237	29923359	1000	-	.	gene_id "MSTRG.69216"; transcript_id "ENST00000568721"; exon_number "1"; gene_name "KCTD13"; ref_gene_id "ENSG00000174943";
chr16	StringTie	exon	29925539	29925581	1000	-	.	gene_id "MSTRG.69216"; transcript_id "ENST00000568721"; exon_number "2"; gene_name "KCTD13"; ref_gene_id "ENSG00000174943";
chr16	StringTie	exon	29925790	29926212	1000	-	.	gene_id "MSTRG.69216"; transcript_id "ENST00000568721"; exon_number "3"; gene_name "KCTD13"; ref_gene_id "ENSG00000174943";
chr16	StringTie	transcript	29906353	29923237	1000	-	.	gene_id "MSTRG.69216"; transcript_id "ENST00000568995"; gene_name "KCTD13"; ref_gene_id "ENSG00000174943";
chr16	StringTie	exon	29906353	29906566	1000	-	.	gene_id "MSTRG.69216"; transcript_id "ENST00000568995"; exon_number "1"; gene_name "KCTD13"; ref_gene_id "ENSG00000174943";
chr16	StringTie	exon	29910978	29911173	1000	-	.	gene_id "MSTRG.69216"; transcript_id "ENST00000568995"; exon_number "2"; gene_name "KCTD13"; ref_gene_id "ENSG00000174943";
chr16	StringTie	exon	29911815	29911867	1000	-	.	gene_id "MSTRG.69216"; transcript_id "ENST00000568995"; exon_number "3"; gene_name "KCTD13"; ref_gene_id "ENSG00000174943";
chr16	StringTie	exon	29911960	29912049	1000	-	.	gene_id "MSTRG.69216"; transcript_id "ENST00000568995"; exon_number "4"; gene_name "KCTD13"; ref_gene_id "ENSG00000174943";
chr16	StringTie	exon	29923190	29923237	1000	-	.	gene_id "MSTRG.69216"; transcript_id "ENST00000568995"; exon_number "5"; gene_name "KCTD13"; ref_gene_id "ENSG00000174943";
chr16	StringTie	transcript	29871161	29899264	1000	-	.	gene_id "MSTRG.69216"; transcript_id "ENST00000617533"; gene_name "SEZ6L2"; ref_gene_id "ENSG00000174938";
chr16	StringTie	exon	29871161	29871728	1000	-	.	gene_id "MSTRG.69216"; transcript_id "ENST00000617533"; exon_number "1"; gene_name "SEZ6L2"; ref_gene_id "ENSG00000174938";
chr16	StringTie	exon	29872187	29872283	1000	-	.	gene_id "MSTRG.69216"; transcript_id "ENST00000617533"; exon_number "2"; gene_name "SEZ6L2"; ref_gene_id "ENSG00000174938";
chr16	StringTie	exon	29872409	29872526	1000	-	.	gene_id "MSTRG.69216"; transcript_id "ENST00000617533"; exon_number "3"; gene_name "SEZ6L2"; ref_gene_id "ENSG00000174938";
chr16	StringTie	exon	29872705	29872743	1000	-	.	gene_id "MSTRG.69216"; transcript_id "ENST00000617533"; exon_number "4"; gene_name "SEZ6L2"; ref_gene_id "ENSG00000174938";
chr16	StringTie	exon	29873240	29873431	1000	-	.	gene_id "MSTRG.69216"; transcript_id "ENST00000617533"; exon_number "5"; gene_name "SEZ6L2"; ref_gene_id "ENSG00000174938";
chr16	StringTie	exon	29873538	29873729	1000	-	.	gene_id "MSTRG.69216"; transcript_id "ENST00000617533"; exon_number "6"; gene_name "SEZ6L2"; ref_gene_id "ENSG00000174938";
chr16	StringTie	exon	29876756	29876950	1000	-	.	gene_id "MSTRG.69216"; transcript_id "ENST00000617533"; exon_number "7"; gene_name "SEZ6L2"; ref_gene_id "ENSG00000174938";
chr16	StringTie	exon	29877271	29877467	1000	-	.	gene_id "MSTRG.69216"; transcript_id "ENST00000617533"; exon_number "8"; gene_name "SEZ6L2"; ref_gene_id "ENSG00000174938";
chr16	StringTie	exon	29878287	29878425	1000	-	.	gene_id "MSTRG.69216"; transcript_id "ENST00000617533"; exon_number "9"; gene_name "SEZ6L2"; ref_gene_id "ENSG00000174938";
chr16	StringTie	exon	29879864	29880064	1000	-	.	gene_id "MSTRG.69216"; transcript_id "ENST00000617533"; exon_number "10"; gene_name "SEZ6L2"; ref_gene_id "ENSG00000174938";
chr16	StringTie	exon	29885586	29885749	1000	-	.	gene_id "MSTRG.69216"; transcript_id "ENST00000617533"; exon_number "11"; gene_name "SEZ6L2"; ref_gene_id "ENSG00000174938";
chr16	StringTie	exon	29887649	29887817	1000	-	.	gene_id "MSTRG.69216"; transcript_id "ENST00000617533"; exon_number "12"; gene_name "SEZ6L2"; ref_gene_id "ENSG00000174938";
chr16	StringTie	exon	29888540	29888725	1000	-	.	gene_id "MSTRG.69216"; transcript_id "ENST00000617533"; exon_number "13"; gene_name "SEZ6L2"; ref_gene_id "ENSG00000174938";
chr16	StringTie	exon	29895259	29895460	1000	-	.	gene_id "MSTRG.69216"; transcript_id "ENST00000617533"; exon_number "14"; gene_name "SEZ6L2"; ref_gene_id "ENSG00000174938";
chr16	StringTie	exon	29895721	29895860	1000	-	.	gene_id "MSTRG.69216"; transcript_id "ENST00000617533"; exon_number "15"; gene_name "SEZ6L2"; ref_gene_id "ENSG00000174938";
chr16	StringTie	exon	29896822	29897121	1000	-	.	gene_id "MSTRG.69216"; transcript_id "ENST00000617533"; exon_number "16"; gene_name "SEZ6L2"; ref_gene_id "ENSG00000174938";
chr16	StringTie	exon	29897853	29897984	1000	-	.	gene_id "MSTRG.69216"; transcript_id "ENST00000617533"; exon_number "17"; gene_name "SEZ6L2"; ref_gene_id "ENSG00000174938";
chr16	StringTie	exon	29898941	29899264	1000	-	.	gene_id "MSTRG.69216"; transcript_id "ENST00000617533"; exon_number "18"; gene_name "SEZ6L2"; ref_gene_id "ENSG00000174938";
chr16	StringTie	transcript	29913144	29915337	1000	-	.	gene_id "MSTRG.69216"; transcript_id "ENST00000623731"; gene_name "CTD-2574D22.3"; ref_gene_id "ENSG00000279789";
chr16	StringTie	exon	29913144	29915337	1000	-	.	gene_id "MSTRG.69216"; transcript_id "ENST00000623731"; exon_number "1"; gene_name "CTD-2574D22.3"; ref_gene_id "ENSG00000279789";
chr16	StringTie	transcript	29870902	29904886	1000	-	.	gene_id "MSTRG.69216"; transcript_id "MSTRG.69216.1";
chr16	StringTie	exon	29870902	29871728	1000	-	.	gene_id "MSTRG.69216"; transcript_id "MSTRG.69216.1"; exon_number "1";
chr16	StringTie	exon	29872187	29872283	1000	-	.	gene_id "MSTRG.69216"; transcript_id "MSTRG.69216.1"; exon_number "2";
chr16	StringTie	exon	29872409	29872526	1000	-	.	gene_id "MSTRG.69216"; transcript_id "MSTRG.69216.1"; exon_number "3";
chr16	StringTie	exon	29872705	29872743	1000	-	.	gene_id "MSTRG.69216"; transcript_id "MSTRG.69216.1"; exon_number "4";
chr16	StringTie	exon	29873240	29873431	1000	-	.	gene_id "MSTRG.69216"; transcript_id "MSTRG.69216.1"; exon_number "5";
chr16	StringTie	exon	29873538	29873729	1000	-	.	gene_id "MSTRG.69216"; transcript_id "MSTRG.69216.1"; exon_number "6";
chr16	StringTie	exon	29876756	29876950	1000	-	.	gene_id "MSTRG.69216"; transcript_id "MSTRG.69216.1"; exon_number "7";
chr16	StringTie	exon	29877271	29877467	1000	-	.	gene_id "MSTRG.69216"; transcript_id "MSTRG.69216.1"; exon_number "8";
chr16	StringTie	exon	29878287	29878425	1000	-	.	gene_id "MSTRG.69216"; transcript_id "MSTRG.69216.1"; exon_number "9";
chr16	StringTie	exon	29879864	29880064	1000	-	.	gene_id "MSTRG.69216"; transcript_id "MSTRG.69216.1"; exon_number "10";
chr16	StringTie	exon	29885586	29885749	1000	-	.	gene_id "MSTRG.69216"; transcript_id "MSTRG.69216.1"; exon_number "11";
chr16	StringTie	exon	29887649	29887817	1000	-	.	gene_id "MSTRG.69216"; transcript_id "MSTRG.69216.1"; exon_number "12";
chr16	StringTie	exon	29888540	29888725	1000	-	.	gene_id "MSTRG.69216"; transcript_id "MSTRG.69216.1"; exon_number "13";
chr16	StringTie	exon	29895259	29895460	1000	-	.	gene_id "MSTRG.69216"; transcript_id "MSTRG.69216.1"; exon_number "14";
chr16	StringTie	exon	29895721	29895860	1000	-	.	gene_id "MSTRG.69216"; transcript_id "MSTRG.69216.1"; exon_number "15";
chr16	StringTie	exon	29896822	29897121	1000	-	.	gene_id "MSTRG.69216"; transcript_id "MSTRG.69216.1"; exon_number "16";
chr16	StringTie	exon	29897853	29897984	1000	-	.	gene_id "MSTRG.69216"; transcript_id "MSTRG.69216.1"; exon_number "17";
chr16	StringTie	exon	29898941	29899101	1000	-	.	gene_id "MSTRG.69216"; transcript_id "MSTRG.69216.1"; exon_number "18";
chr16	StringTie	exon	29901214	29901389	1000	-	.	gene_id "MSTRG.69216"; transcript_id "MSTRG.69216.1"; exon_number "19";
chr16	StringTie	exon	29904850	29904886	1000	-	.	gene_id "MSTRG.69216"; transcript_id "MSTRG.69216.1"; exon_number "20";
chr16	StringTie	transcript	29871052	29899719	1000	-	.	gene_id "MSTRG.69216"; transcript_id "MSTRG.69216.10";
chr16	StringTie	exon	29871052	29871728	1000	-	.	gene_id "MSTRG.69216"; transcript_id "MSTRG.69216.10"; exon_number "1";
chr16	StringTie	exon	29872187	29872283	1000	-	.	gene_id "MSTRG.69216"; transcript_id "MSTRG.69216.10"; exon_number "2";
chr16	StringTie	exon	29872409	29872526	1000	-	.	gene_id "MSTRG.69216"; transcript_id "MSTRG.69216.10"; exon_number "3";
chr16	StringTie	exon	29872705	29872743	1000	-	.	gene_id "MSTRG.69216"; transcript_id "MSTRG.69216.10"; exon_number "4";
chr16	StringTie	exon	29873240	29873431	1000	-	.	gene_id "MSTRG.69216"; transcript_id "MSTRG.69216.10"; exon_number "5";
chr16	StringTie	exon	29873538	29873729	1000	-	.	gene_id "MSTRG.69216"; transcript_id "MSTRG.69216.10"; exon_number "6";
chr16	StringTie	exon	29876756	29876948	1000	-	.	gene_id "MSTRG.69216"; transcript_id "MSTRG.69216.10"; exon_number "7";
chr16	StringTie	exon	29877271	29877467	1000	-	.	gene_id "MSTRG.69216"; transcript_id "MSTRG.69216.10"; exon_number "8";
chr16	StringTie	exon	29878287	29878425	1000	-	.	gene_id "MSTRG.69216"; transcript_id "MSTRG.69216.10"; exon_number "9";
chr16	StringTie	exon	29879864	29880064	1000	-	.	gene_id "MSTRG.69216"; transcript_id "MSTRG.69216.10"; exon_number "10";
chr16	StringTie	exon	29885586	29885749	1000	-	.	gene_id "MSTRG.69216"; transcript_id "MSTRG.69216.10"; exon_number "11";
chr16	StringTie	exon	29887649	29887817	1000	-	.	gene_id "MSTRG.69216"; transcript_id "MSTRG.69216.10"; exon_number "12";
chr16	StringTie	exon	29888540	29888725	1000	-	.	gene_id "MSTRG.69216"; transcript_id "MSTRG.69216.10"; exon_number "13";
chr16	StringTie	exon	29895259	29895460	1000	-	.	gene_id "MSTRG.69216"; transcript_id "MSTRG.69216.10"; exon_number "14";
chr16	StringTie	exon	29895721	29895860	1000	-	.	gene_id "MSTRG.69216"; transcript_id "MSTRG.69216.10"; exon_number "15";
chr16	StringTie	exon	29896822	29896911	1000	-	.	gene_id "MSTRG.69216"; transcript_id "MSTRG.69216.10"; exon_number "16";
chr16	StringTie	exon	29897853	29897984	1000	-	.	gene_id "MSTRG.69216"; transcript_id "MSTRG.69216.10"; exon_number "17";
chr16	StringTie	exon	29899030	29899719	1000	-	.	gene_id "MSTRG.69216"; transcript_id "MSTRG.69216.10"; exon_number "18";
chr16	StringTie	transcript	29871159	29898133	1000	-	.	gene_id "MSTRG.69216"; transcript_id "MSTRG.69216.100";
chr16	StringTie	exon	29871159	29871728	1000	-	.	gene_id "MSTRG.69216"; transcript_id "MSTRG.69216.100"; exon_number "1";
chr16	StringTie	exon	29872187	29872283	1000	-	.	gene_id "MSTRG.69216"; transcript_id "MSTRG.69216.100"; exon_number "2";
chr16	StringTie	exon	29872409	29872526	1000	-	.	gene_id "MSTRG.69216"; transcript_id "MSTRG.69216.100"; exon_number "3";
chr16	StringTie	exon	29872705	29872743	1000	-	.	gene_id "MSTRG.69216"; transcript_id "MSTRG.69216.100"; exon_number "4";
chr16	StringTie	exon	29873240	29873431	1000	-	.	gene_id "MSTRG.69216"; transcript_id "MSTRG.69216.100"; exon_number "5";
chr16	StringTie	exon	29873538	29873729	1000	-	.	gene_id "MSTRG.69216"; transcript_id "MSTRG.69216.100"; exon_number "6";
chr16	StringTie	exon	29876756	29876950	1000	-	.	gene_id "MSTRG.69216"; transcript_id "MSTRG.69216.100"; exon_number "7";
chr16	StringTie	exon	29877271	29877467	1000	-	.	gene_id "MSTRG.69216"; transcript_id "MSTRG.69216.100"; exon_number "8";
chr16	StringTie	exon	29878287	29878425	1000	-	.	gene_id "MSTRG.69216"; transcript_id "MSTRG.69216.100"; exon_number "9";
chr16	StringTie	exon	29879864	29880064	1000	-	.	gene_id "MSTRG.69216"; transcript_id "MSTRG.69216.100"; exon_number "10";
chr16	StringTie	exon	29885586	29885749	1000	-	.	gene_id "MSTRG.69216"; transcript_id "MSTRG.69216.100"; exon_number "11";
chr16	StringTie	exon	29887649	29887817	1000	-	.	gene_id "MSTRG.69216"; transcript_id "MSTRG.69216.100"; exon_number "12";
chr16	StringTie	exon	29888540	29888725	1000	-	.	gene_id "MSTRG.69216"; transcript_id "MSTRG.69216.100"; exon_number "13";
chr16	StringTie	exon	29895259	29895460	1000	-	.	gene_id "MSTRG.69216"; transcript_id "MSTRG.69216.100"; exon_number "14";
chr16	StringTie	exon	29895721	29895860	1000	-	.	gene_id "MSTRG.69216"; transcript_id "MSTRG.69216.100"; exon_number "15";
chr16	StringTie	exon	29896822	29897016	1000	-	.	gene_id "MSTRG.69216"; transcript_id "MSTRG.69216.100"; exon_number "16";
chr16	StringTie	exon	29898124	29898133	1000	-	.	gene_id "MSTRG.69216"; transcript_id "MSTRG.69216.100"; exon_number "17";
chr16	StringTie	transcript	29871159	29899565	1000	-	.	gene_id "MSTRG.69216"; transcript_id "MSTRG.69216.101";
chr16	StringTie	exon	29871159	29871728	1000	-	.	gene_id "MSTRG.69216"; transcript_id "MSTRG.69216.101"; exon_number "1";
chr16	StringTie	exon	29872187	29872283	1000	-	.	gene_id "MSTRG.69216"; transcript_id "MSTRG.69216.101"; exon_number "2";
chr16	StringTie	exon	29872409	29872526	1000	-	.	gene_id "MSTRG.69216"; transcript_id "MSTRG.69216.101"; exon_number "3";
chr16	StringTie	exon	29872705	29872743	1000	-	.	gene_id "MSTRG.69216"; transcript_id "MSTRG.69216.101"; exon_number "4";
chr16	StringTie	exon	29873240	29873431	1000	-	.	gene_id "MSTRG.69216"; transcript_id "MSTRG.69216.101"; exon_number "5";
chr16	StringTie	exon	29873538	29873729	1000	-	.	gene_id "MSTRG.69216"; transcript_id "MSTRG.69216.101"; exon_number "6";
chr16	StringTie	exon	29876756	29876950	1000	-	.	gene_id "MSTRG.69216"; transcript_id "MSTRG.69216.101"; exon_number "7";
chr16	StringTie	exon	29877271	29877467	1000	-	.	gene_id "MSTRG.69216"; transcript_id "MSTRG.69216.101"; exon_number "8";
chr16	StringTie	exon	29878287	29878425	1000	-	.	gene_id "MSTRG.69216"; transcript_id "MSTRG.69216.101"; exon_number "9";
chr16	StringTie	exon	29879864	29880064	1000	-	.	gene_id "MSTRG.69216"; transcript_id "MSTRG.69216.101"; exon_number "10";
chr16	StringTie	exon	29885586	29885749	1000	-	.	gene_id "MSTRG.69216"; transcript_id "MSTRG.69216.101"; exon_number "11";
chr16	StringTie	exon	29887649	29887817	1000	-	.	gene_id "MSTRG.69216"; transcript_id "MSTRG.69216.101"; exon_number "12";
chr16	StringTie	exon	29888540	29888725	1000	-	.	gene_id "MSTRG.69216"; transcript_id "MSTRG.69216.101"; exon_number "13";
chr16	StringTie	exon	29895259	29895460	1000	-	.	gene_id "MSTRG.69216"; transcript_id "MSTRG.69216.101"; exon_number "14";
chr16	StringTie	exon	29895721	29895860	1000	-	.	gene_id "MSTRG.69216"; transcript_id "MSTRG.69216.101"; exon_number "15";
chr16	StringTie	exon	29896822	29897170	1000	-	.	gene_id "MSTRG.69216"; transcript_id "MSTRG.69216.101"; exon_number "16";
chr16	StringTie	exon	29898941	29899565	1000	-	.	gene_id "MSTRG.69216"; transcript_id "MSTRG.69216.101"; exon_number "17";
chr16	StringTie	transcript	29871159	29899567	1000	-	.	gene_id "MSTRG.69216"; transcript_id "MSTRG.69216.102";
chr16	StringTie	exon	29871159	29871728	1000	-	.	gene_id "MSTRG.69216"; transcript_id "MSTRG.69216.102"; exon_number "1";
chr16	StringTie	exon	29872187	29872283	1000	-	.	gene_id "MSTRG.69216"; transcript_id "MSTRG.69216.102"; exon_number "2";
chr16	StringTie	exon	29872409	29872526	1000	-	.	gene_id "MSTRG.69216"; transcript_id "MSTRG.69216.102"; exon_number "3";
chr16	StringTie	exon	29872705	29872743	1000	-	.	gene_id "MSTRG.69216"; transcript_id "MSTRG.69216.102"; exon_number "4";
chr16	StringTie	exon	29873240	29873431	1000	-	.	gene_id "MSTRG.69216"; transcript_id "MSTRG.69216.102"; exon_number "5";
chr16	StringTie	exon	29873538	29873729	1000	-	.	gene_id "MSTRG.69216"; transcript_id "MSTRG.69216.102"; exon_number "6";
chr16	StringTie	exon	29876756	29876950	1000	-	.	gene_id "MSTRG.69216"; transcript_id "MSTRG.69216.102"; exon_number "7";
chr16	StringTie	exon	29877271	29877467	1000	-	.	gene_id "MSTRG.69216"; transcript_id "MSTRG.69216.102"; exon_number "8";
chr16	StringTie	exon	29878287	29878425	1000	-	.	gene_id "MSTRG.69216"; transcript_id "MSTRG.69216.102"; exon_number "9";
chr16	StringTie	exon	29885586	29885749	1000	-	.	gene_id "MSTRG.69216"; transcript_id "MSTRG.69216.102"; exon_number "10";
chr16	StringTie	exon	29887649	29887817	1000	-	.	gene_id "MSTRG.69216"; transcript_id "MSTRG.69216.102"; exon_number "11";
chr16	StringTie	exon	29888540	29888725	1000	-	.	gene_id "MSTRG.69216"; transcript_id "MSTRG.69216.102"; exon_number "12";
chr16	StringTie	exon	29895259	29895460	1000	-	.	gene_id "MSTRG.69216"; transcript_id "MSTRG.69216.102"; exon_number "13";
chr16	StringTie	exon	29895721	29895860	1000	-	.	gene_id "MSTRG.69216"; transcript_id "MSTRG.69216.102"; exon_number "14";
chr16	StringTie	exon	29896822	29897170	1000	-	.	gene_id "MSTRG.69216"; transcript_id "MSTRG.69216.102"; exon_number "15";
chr16	StringTie	exon	29897853	29897984	1000	-	.	gene_id "MSTRG.69216"; transcript_id "MSTRG.69216.102"; exon_number "16";
chr16	StringTie	exon	29898941	29899567	1000	-	.	gene_id "MSTRG.69216"; transcript_id "MSTRG.69216.102"; exon_number "17";
chr16	StringTie	transcript	29871159	29900318	1000	-	.	gene_id "MSTRG.69216"; transcript_id "MSTRG.69216.103";
chr16	StringTie	exon	29871159	29871728	1000	-	.	gene_id "MSTRG.69216"; transcript_id "MSTRG.69216.103"; exon_number "1";
chr16	StringTie	exon	29872187	29872283	1000	-	.	gene_id "MSTRG.69216"; transcript_id "MSTRG.69216.103"; exon_number "2";
chr16	StringTie	exon	29872409	29872526	1000	-	.	gene_id "MSTRG.69216"; transcript_id "MSTRG.69216.103"; exon_number "3";
chr16	StringTie	exon	29873240	29873431	1000	-	.	gene_id "MSTRG.69216"; transcript_id "MSTRG.69216.103"; exon_number "4";
chr16	StringTie	exon	29873538	29873729	1000	-	.	gene_id "MSTRG.69216"; transcript_id "MSTRG.69216.103"; exon_number "5";
chr16	StringTie	exon	29876756	29876950	1000	-	.	gene_id "MSTRG.69216"; transcript_id "MSTRG.69216.103"; exon_number "6";
chr16	StringTie	exon	29877271	29877467	1000	-	.	gene_id "MSTRG.69216"; transcript_id "MSTRG.69216.103"; exon_number "7";
chr16	StringTie	exon	29878287	29878425	1000	-	.	gene_id "MSTRG.69216"; transcript_id "MSTRG.69216.103"; exon_number "8";
chr16	StringTie	exon	29879864	29880064	1000	-	.	gene_id "MSTRG.69216"; transcript_id "MSTRG.69216.103"; exon_number "9";
chr16	StringTie	exon	29885586	29885749	1000	-	.	gene_id "MSTRG.69216"; transcript_id "MSTRG.69216.103"; exon_number "10";
chr16	StringTie	exon	29887649	29887817	1000	-	.	gene_id "MSTRG.69216"; transcript_id "MSTRG.69216.103"; exon_number "11";
chr16	StringTie	exon	29888540	29888725	1000	-	.	gene_id "MSTRG.69216"; transcript_id "MSTRG.69216.103"; exon_number "12";
chr16	StringTie	exon	29895259	29895460	1000	-	.	gene_id "MSTRG.69216"; transcript_id "MSTRG.69216.103"; exon_number "13";
chr16	StringTie	exon	29895721	29895860	1000	-	.	gene_id "MSTRG.69216"; transcript_id "MSTRG.69216.103"; exon_number "14";
chr16	StringTie	exon	29896822	29897097	1000	-	.	gene_id "MSTRG.69216"; transcript_id "MSTRG.69216.103"; exon_number "15";
chr16	StringTie	exon	29897853	29897984	1000	-	.	gene_id "MSTRG.69216"; transcript_id "MSTRG.69216.103"; exon_number "16";
chr16	StringTie	exon	29899030	29900318	1000	-	.	gene_id "MSTRG.69216"; transcript_id "MSTRG.69216.103"; exon_number "17";
chr16	StringTie	transcript	29871159	29899579	1000	-	.	gene_id "MSTRG.69216"; transcript_id "MSTRG.69216.104";
chr16	StringTie	exon	29871159	29871728	1000	-	.	gene_id "MSTRG.69216"; transcript_id "MSTRG.69216.104"; exon_number "1";
chr16	StringTie	exon	29872187	29872283	1000	-	.	gene_id "MSTRG.69216"; transcript_id "MSTRG.69216.104"; exon_number "2";
chr16	StringTie	exon	29872409	29872526	1000	-	.	gene_id "MSTRG.69216"; transcript_id "MSTRG.69216.104"; exon_number "3";
chr16	StringTie	exon	29872705	29872743	1000	-	.	gene_id "MSTRG.69216"; transcript_id "MSTRG.69216.104"; exon_number "4";
chr16	StringTie	exon	29873240	29873431	1000	-	.	gene_id "MSTRG.69216"; transcript_id "MSTRG.69216.104"; exon_number "5";
chr16	StringTie	exon	29873538	29873729	1000	-	.	gene_id "MSTRG.69216"; transcript_id "MSTRG.69216.104"; exon_number "6";
chr16	StringTie	exon	29876756	29876950	1000	-	.	gene_id "MSTRG.69216"; transcript_id "MSTRG.69216.104"; exon_number "7";
chr16	StringTie	exon	29877271	29877467	1000	-	.	gene_id "MSTRG.69216"; transcript_id "MSTRG.69216.104"; exon_number "8";
chr16	StringTie	exon	29878287	29878425	1000	-	.	gene_id "MSTRG.69216"; transcript_id "MSTRG.69216.104"; exon_number "9";
chr16	StringTie	exon	29879864	29880064	1000	-	.	gene_id "MSTRG.69216"; transcript_id "MSTRG.69216.104"; exon_number "10";
chr16	StringTie	exon	29885586	29885749	1000	-	.	gene_id "MSTRG.69216"; transcript_id "MSTRG.69216.104"; exon_number "11";
chr16	StringTie	exon	29887649	29887817	1000	-	.	gene_id "MSTRG.69216"; transcript_id "MSTRG.69216.104"; exon_number "12";
chr16	StringTie	exon	29888540	29888725	1000	-	.	gene_id "MSTRG.69216"; transcript_id "MSTRG.69216.104"; exon_number "13";
chr16	StringTie	exon	29895259	29895454	1000	-	.	gene_id "MSTRG.69216"; transcript_id "MSTRG.69216.104"; exon_number "14";
chr16	StringTie	exon	29895721	29895860	1000	-	.	gene_id "MSTRG.69216"; transcript_id "MSTRG.69216.104"; exon_number "15";
chr16	StringTie	exon	29896822	29896911	1000	-	.	gene_id "MSTRG.69216"; transcript_id "MSTRG.69216.104"; exon_number "16";
chr16	StringTie	exon	29897853	29897984	1000	-	.	gene_id "MSTRG.69216"; transcript_id "MSTRG.69216.104"; exon_number "17";
chr16	StringTie	exon	29898941	29899579	1000	-	.	gene_id "MSTRG.69216"; transcript_id "MSTRG.69216.104"; exon_number "18";
chr16	StringTie	transcript	29871159	29898266	1000	-	.	gene_id "MSTRG.69216"; transcript_id "MSTRG.69216.105";
chr16	StringTie	exon	29871159	29871728	1000	-	.	gene_id "MSTRG.69216"; transcript_id "MSTRG.69216.105"; exon_number "1";
chr16	StringTie	exon	29872187	29872283	1000	-	.	gene_id "MSTRG.69216"; transcript_id "MSTRG.69216.105"; exon_number "2";
chr16	StringTie	exon	29872409	29872526	1000	-	.	gene_id "MSTRG.69216"; transcript_id "MSTRG.69216.105"; exon_number "3";
chr16	StringTie	exon	29872705	29872743	1000	-	.	gene_id "MSTRG.69216"; transcript_id "MSTRG.69216.105"; exon_number "4";
chr16	StringTie	exon	29873240	29873431	1000	-	.	gene_id "MSTRG.69216"; transcript_id "MSTRG.69216.105"; exon_number "5";
chr16	StringTie	exon	29873538	29873729	1000	-	.	gene_id "MSTRG.69216"; transcript_id "MSTRG.69216.105"; exon_number "6";
chr16	StringTie	exon	29876756	29876950	1000	-	.	gene_id "MSTRG.69216"; transcript_id "MSTRG.69216.105"; exon_number "7";
chr16	StringTie	exon	29877271	29877467	1000	-	.	gene_id "MSTRG.69216"; transcript_id "MSTRG.69216.105"; exon_number "8";
chr16	StringTie	exon	29878287	29878425	1000	-	.	gene_id "MSTRG.69216"; transcript_id "MSTRG.69216.105"; exon_number "9";
chr16	StringTie	exon	29879864	29880064	1000	-	.	gene_id "MSTRG.69216"; transcript_id "MSTRG.69216.105"; exon_number "10";
chr16	StringTie	exon	29885586	29885749	1000	-	.	gene_id "MSTRG.69216"; transcript_id "MSTRG.69216.105"; exon_number "11";
chr16	StringTie	exon	29887649	29887817	1000	-	.	gene_id "MSTRG.69216"; transcript_id "MSTRG.69216.105"; exon_number "12";
chr16	StringTie	exon	29888540	29888725	1000	-	.	gene_id "MSTRG.69216"; transcript_id "MSTRG.69216.105"; exon_number "13";
chr16	StringTie	exon	29895259	29895460	1000	-	.	gene_id "MSTRG.69216"; transcript_id "MSTRG.69216.105"; exon_number "14";
chr16	StringTie	exon	29895721	29895860	1000	-	.	gene_id "MSTRG.69216"; transcript_id "MSTRG.69216.105"; exon_number "15";
chr16	StringTie	exon	29896822	29897121	1000	-	.	gene_id "MSTRG.69216"; transcript_id "MSTRG.69216.105"; exon_number "16";
chr16	StringTie	exon	29897853	29897984	1000	-	.	gene_id "MSTRG.69216"; transcript_id "MSTRG.69216.105"; exon_number "17";
chr16	StringTie	exon	29898232	29898266	1000	-	.	gene_id "MSTRG.69216"; transcript_id "MSTRG.69216.105"; exon_number "18";
chr16	StringTie	transcript	29871159	29899555	1000	-	.	gene_id "MSTRG.69216"; transcript_id "MSTRG.69216.106";
chr16	StringTie	exon	29871159	29871728	1000	-	.	gene_id "MSTRG.69216"; transcript_id "MSTRG.69216.106"; exon_number "1";
chr16	StringTie	exon	29872118	29872283	1000	-	.	gene_id "MSTRG.69216"; transcript_id "MSTRG.69216.106"; exon_number "2";
chr16	StringTie	exon	29872409	29872526	1000	-	.	gene_id "MSTRG.69216"; transcript_id "MSTRG.69216.106"; exon_number "3";
chr16	StringTie	exon	29872705	29872743	1000	-	.	gene_id "MSTRG.69216"; transcript_id "MSTRG.69216.106"; exon_number "4";
chr16	StringTie	exon	29873240	29873431	1000	-	.	gene_id "MSTRG.69216"; transcript_id "MSTRG.69216.106"; exon_number "5";
chr16	StringTie	exon	29873538	29873729	1000	-	.	gene_id "MSTRG.69216"; transcript_id "MSTRG.69216.106"; exon_number "6";
chr16	StringTie	exon	29876756	29876950	1000	-	.	gene_id "MSTRG.69216"; transcript_id "MSTRG.69216.106"; exon_number "7";
chr16	StringTie	exon	29877271	29877467	1000	-	.	gene_id "MSTRG.69216"; transcript_id "MSTRG.69216.106"; exon_number "8";
chr16	StringTie	exon	29878287	29878425	1000	-	.	gene_id "MSTRG.69216"; transcript_id "MSTRG.69216.106"; exon_number "9";
chr16	StringTie	exon	29879864	29880064	1000	-	.	gene_id "MSTRG.69216"; transcript_id "MSTRG.69216.106"; exon_number "10";
chr16	StringTie	exon	29885586	29885749	1000	-	.	gene_id "MSTRG.69216"; transcript_id "MSTRG.69216.106"; exon_number "11";
chr16	StringTie	exon	29887649	29887817	1000	-	.	gene_id "MSTRG.69216"; transcript_id "MSTRG.69216.106"; exon_number "12";
chr16	StringTie	exon	29888540	29888725	1000	-	.	gene_id "MSTRG.69216"; transcript_id "MSTRG.69216.106"; exon_number "13";
chr16	StringTie	exon	29895259	29895460	1000	-	.	gene_id "MSTRG.69216"; transcript_id "MSTRG.69216.106"; exon_number "14";
chr16	StringTie	exon	29895721	29895860	1000	-	.	gene_id "MSTRG.69216"; transcript_id "MSTRG.69216.106"; exon_number "15";
chr16	StringTie	exon	29896822	29897121	1000	-	.	gene_id "MSTRG.69216"; transcript_id "MSTRG.69216.106"; exon_number "16";
chr16	StringTie	exon	29897853	29897984	1000	-	.	gene_id "MSTRG.69216"; transcript_id "MSTRG.69216.106"; exon_number "17";
chr16	StringTie	exon	29898941	29899555	1000	-	.	gene_id "MSTRG.69216"; transcript_id "MSTRG.69216.106"; exon_number "18";
chr16	StringTie	transcript	29871159	29899565	1000	-	.	gene_id "MSTRG.69216"; transcript_id "MSTRG.69216.107";
chr16	StringTie	exon	29871159	29871728	1000	-	.	gene_id "MSTRG.69216"; transcript_id "MSTRG.69216.107"; exon_number "1";
chr16	StringTie	exon	29872187	29872276	1000	-	.	gene_id "MSTRG.69216"; transcript_id "MSTRG.69216.107"; exon_number "2";
chr16	StringTie	exon	29872409	29872526	1000	-	.	gene_id "MSTRG.69216"; transcript_id "MSTRG.69216.107"; exon_number "3";
chr16	StringTie	exon	29872705	29872743	1000	-	.	gene_id "MSTRG.69216"; transcript_id "MSTRG.69216.107"; exon_number "4";
chr16	StringTie	exon	29873240	29873426	1000	-	.	gene_id "MSTRG.69216"; transcript_id "MSTRG.69216.107"; exon_number "5";
chr16	StringTie	exon	29873538	29873729	1000	-	.	gene_id "MSTRG.69216"; transcript_id "MSTRG.69216.107"; exon_number "6";
chr16	StringTie	exon	29876756	29876950	1000	-	.	gene_id "MSTRG.69216"; transcript_id "MSTRG.69216.107"; exon_number "7";
chr16	StringTie	exon	29877271	29877467	1000	-	.	gene_id "MSTRG.69216"; transcript_id "MSTRG.69216.107"; exon_number "8";
chr16	StringTie	exon	29878287	29878425	1000	-	.	gene_id "MSTRG.69216"; transcript_id "MSTRG.69216.107"; exon_number "9";
chr16	StringTie	exon	29879864	29880064	1000	-	.	gene_id "MSTRG.69216"; transcript_id "MSTRG.69216.107"; exon_number "10";
chr16	StringTie	exon	29885586	29885749	1000	-	.	gene_id "MSTRG.69216"; transcript_id "MSTRG.69216.107"; exon_number "11";
chr16	StringTie	exon	29887649	29887817	1000	-	.	gene_id "MSTRG.69216"; transcript_id "MSTRG.69216.107"; exon_number "12";
chr16	StringTie	exon	29888540	29888725	1000	-	.	gene_id "MSTRG.69216"; transcript_id "MSTRG.69216.107"; exon_number "13";
chr16	StringTie	exon	29895259	29895460	1000	-	.	gene_id "MSTRG.69216"; transcript_id "MSTRG.69216.107"; exon_number "14";
chr16	StringTie	exon	29895721	29895860	1000	-	.	gene_id "MSTRG.69216"; transcript_id "MSTRG.69216.107"; exon_number "15";
chr16	StringTie	exon	29896822	29896911	1000	-	.	gene_id "MSTRG.69216"; transcript_id "MSTRG.69216.107"; exon_number "16";
chr16	StringTie	exon	29897853	29897984	1000	-	.	gene_id "MSTRG.69216"; transcript_id "MSTRG.69216.107"; exon_number "17";
chr16	StringTie	exon	29898941	29899565	1000	-	.	gene_id "MSTRG.69216"; transcript_id "MSTRG.69216.107"; exon_number "18";
chr16	StringTie	transcript	29871159	29899570	1000	-	.	gene_id "MSTRG.69216"; transcript_id "MSTRG.69216.108";
chr16	StringTie	exon	29871159	29871728	1000	-	.	gene_id "MSTRG.69216"; transcript_id "MSTRG.69216.108"; exon_number "1";
chr16	StringTie	exon	29872187	29872283	1000	-	.	gene_id "MSTRG.69216"; transcript_id "MSTRG.69216.108"; exon_number "2";
chr16	StringTie	exon	29872409	29872526	1000	-	.	gene_id "MSTRG.69216"; transcript_id "MSTRG.69216.108"; exon_number "3";
chr16	StringTie	exon	29872705	29872743	1000	-	.	gene_id "MSTRG.69216"; transcript_id "MSTRG.69216.108"; exon_number "4";
chr16	StringTie	exon	29873240	29873431	1000	-	.	gene_id "MSTRG.69216"; transcript_id "MSTRG.69216.108"; exon_number "5";
chr16	StringTie	exon	29873538	29873729	1000	-	.	gene_id "MSTRG.69216"; transcript_id "MSTRG.69216.108"; exon_number "6";
chr16	StringTie	exon	29876756	29876950	1000	-	.	gene_id "MSTRG.69216"; transcript_id "MSTRG.69216.108"; exon_number "7";
chr16	StringTie	exon	29877271	29877467	1000	-	.	gene_id "MSTRG.69216"; transcript_id "MSTRG.69216.108"; exon_number "8";
chr16	StringTie	exon	29878287	29878425	1000	-	.	gene_id "MSTRG.69216"; transcript_id "MSTRG.69216.108"; exon_number "9";
chr16	StringTie	exon	29879744	29880064	1000	-	.	gene_id "MSTRG.69216"; transcript_id "MSTRG.69216.108"; exon_number "10";
chr16	StringTie	exon	29885586	29885749	1000	-	.	gene_id "MSTRG.69216"; transcript_id "MSTRG.69216.108"; exon_number "11";
chr16	StringTie	exon	29887649	29887817	1000	-	.	gene_id "MSTRG.69216"; transcript_id "MSTRG.69216.108"; exon_number "12";
chr16	StringTie	exon	29888540	29888725	1000	-	.	gene_id "MSTRG.69216"; transcript_id "MSTRG.69216.108"; exon_number "13";
chr16	StringTie	exon	29895259	29895460	1000	-	.	gene_id "MSTRG.69216"; transcript_id "MSTRG.69216.108"; exon_number "14";
chr16	StringTie	exon	29895721	29895860	1000	-	.	gene_id "MSTRG.69216"; transcript_id "MSTRG.69216.108"; exon_number "15";
chr16	StringTie	exon	29896822	29896911	1000	-	.	gene_id "MSTRG.69216"; transcript_id "MSTRG.69216.108"; exon_number "16";
chr16	StringTie	exon	29897853	29897984	1000	-	.	gene_id "MSTRG.69216"; transcript_id "MSTRG.69216.108"; exon_number "17";
chr16	StringTie	exon	29898941	29899570	1000	-	.	gene_id "MSTRG.69216"; transcript_id "MSTRG.69216.108"; exon_number "18";
chr16	StringTie	transcript	29871159	29898528	1000	-	.	gene_id "MSTRG.69216"; transcript_id "MSTRG.69216.109";
chr16	StringTie	exon	29871159	29871728	1000	-	.	gene_id "MSTRG.69216"; transcript_id "MSTRG.69216.109"; exon_number "1";
chr16	StringTie	exon	29872187	29872283	1000	-	.	gene_id "MSTRG.69216"; transcript_id "MSTRG.69216.109"; exon_number "2";
chr16	StringTie	exon	29872409	29872526	1000	-	.	gene_id "MSTRG.69216"; transcript_id "MSTRG.69216.109"; exon_number "3";
chr16	StringTie	exon	29872705	29872743	1000	-	.	gene_id "MSTRG.69216"; transcript_id "MSTRG.69216.109"; exon_number "4";
chr16	StringTie	exon	29873240	29873431	1000	-	.	gene_id "MSTRG.69216"; transcript_id "MSTRG.69216.109"; exon_number "5";
chr16	StringTie	exon	29873538	29873729	1000	-	.	gene_id "MSTRG.69216"; transcript_id "MSTRG.69216.109"; exon_number "6";
chr16	StringTie	exon	29876756	29876950	1000	-	.	gene_id "MSTRG.69216"; transcript_id "MSTRG.69216.109"; exon_number "7";
chr16	StringTie	exon	29877271	29877467	1000	-	.	gene_id "MSTRG.69216"; transcript_id "MSTRG.69216.109"; exon_number "8";
chr16	StringTie	exon	29878293	29878425	1000	-	.	gene_id "MSTRG.69216"; transcript_id "MSTRG.69216.109"; exon_number "9";
chr16	StringTie	exon	29879864	29880064	1000	-	.	gene_id "MSTRG.69216"; transcript_id "MSTRG.69216.109"; exon_number "10";
chr16	StringTie	exon	29885586	29886677	1000	-	.	gene_id "MSTRG.69216"; transcript_id "MSTRG.69216.109"; exon_number "11";
chr16	StringTie	exon	29887649	29887817	1000	-	.	gene_id "MSTRG.69216"; transcript_id "MSTRG.69216.109"; exon_number "12";
chr16	StringTie	exon	29888540	29888725	1000	-	.	gene_id "MSTRG.69216"; transcript_id "MSTRG.69216.109"; exon_number "13";
chr16	StringTie	exon	29895259	29895460	1000	-	.	gene_id "MSTRG.69216"; transcript_id "MSTRG.69216.109"; exon_number "14";
chr16	StringTie	exon	29895721	29895860	1000	-	.	gene_id "MSTRG.69216"; transcript_id "MSTRG.69216.109"; exon_number "15";
chr16	StringTie	exon	29896822	29896911	1000	-	.	gene_id "MSTRG.69216"; transcript_id "MSTRG.69216.109"; exon_number "16";
chr16	StringTie	exon	29897853	29897984	1000	-	.	gene_id "MSTRG.69216"; transcript_id "MSTRG.69216.109"; exon_number "17";
chr16	StringTie	exon	29898354	29898528	1000	-	.	gene_id "MSTRG.69216"; transcript_id "MSTRG.69216.109"; exon_number "18";
chr16	StringTie	transcript	29871052	29897221	1000	-	.	gene_id "MSTRG.69216"; transcript_id "MSTRG.69216.11";
chr16	StringTie	exon	29871052	29871728	1000	-	.	gene_id "MSTRG.69216"; transcript_id "MSTRG.69216.11"; exon_number "1";
chr16	StringTie	exon	29872187	29872283	1000	-	.	gene_id "MSTRG.69216"; transcript_id "MSTRG.69216.11"; exon_number "2";
chr16	StringTie	exon	29872409	29872526	1000	-	.	gene_id "MSTRG.69216"; transcript_id "MSTRG.69216.11"; exon_number "3";
chr16	StringTie	exon	29872705	29872743	1000	-	.	gene_id "MSTRG.69216"; transcript_id "MSTRG.69216.11"; exon_number "4";
chr16	StringTie	exon	29873240	29873431	1000	-	.	gene_id "MSTRG.69216"; transcript_id "MSTRG.69216.11"; exon_number "5";
chr16	StringTie	exon	29873538	29873729	1000	-	.	gene_id "MSTRG.69216"; transcript_id "MSTRG.69216.11"; exon_number "6";
chr16	StringTie	exon	29876756	29876948	1000	-	.	gene_id "MSTRG.69216"; transcript_id "MSTRG.69216.11"; exon_number "7";
chr16	StringTie	exon	29877271	29877467	1000	-	.	gene_id "MSTRG.69216"; transcript_id "MSTRG.69216.11"; exon_number "8";
chr16	StringTie	exon	29878287	29878425	1000	-	.	gene_id "MSTRG.69216"; transcript_id "MSTRG.69216.11"; exon_number "9";
chr16	StringTie	exon	29879864	29880064	1000	-	.	gene_id "MSTRG.69216"; transcript_id "MSTRG.69216.11"; exon_number "10";
chr16	StringTie	exon	29885586	29886677	1000	-	.	gene_id "MSTRG.69216"; transcript_id "MSTRG.69216.11"; exon_number "11";
chr16	StringTie	exon	29887649	29887817	1000	-	.	gene_id "MSTRG.69216"; transcript_id "MSTRG.69216.11"; exon_number "12";
chr16	StringTie	exon	29888540	29888725	1000	-	.	gene_id "MSTRG.69216"; transcript_id "MSTRG.69216.11"; exon_number "13";
chr16	StringTie	exon	29895259	29895460	1000	-	.	gene_id "MSTRG.69216"; transcript_id "MSTRG.69216.11"; exon_number "14";
chr16	StringTie	exon	29895721	29895860	1000	-	.	gene_id "MSTRG.69216"; transcript_id "MSTRG.69216.11"; exon_number "15";
chr16	StringTie	exon	29896822	29897221	1000	-	.	gene_id "MSTRG.69216"; transcript_id "MSTRG.69216.11"; exon_number "16";
chr16	StringTie	transcript	29871159	29898436	1000	-	.	gene_id "MSTRG.69216"; transcript_id "MSTRG.69216.110";
chr16	StringTie	exon	29871159	29871728	1000	-	.	gene_id "MSTRG.69216"; transcript_id "MSTRG.69216.110"; exon_number "1";
chr16	StringTie	exon	29872187	29872283	1000	-	.	gene_id "MSTRG.69216"; transcript_id "MSTRG.69216.110"; exon_number "2";
chr16	StringTie	exon	29872409	29872526	1000	-	.	gene_id "MSTRG.69216"; transcript_id "MSTRG.69216.110"; exon_number "3";
chr16	StringTie	exon	29872705	29872743	1000	-	.	gene_id "MSTRG.69216"; transcript_id "MSTRG.69216.110"; exon_number "4";
chr16	StringTie	exon	29873240	29873431	1000	-	.	gene_id "MSTRG.69216"; transcript_id "MSTRG.69216.110"; exon_number "5";
chr16	StringTie	exon	29873538	29873729	1000	-	.	gene_id "MSTRG.69216"; transcript_id "MSTRG.69216.110"; exon_number "6";
chr16	StringTie	exon	29876756	29876950	1000	-	.	gene_id "MSTRG.69216"; transcript_id "MSTRG.69216.110"; exon_number "7";
chr16	StringTie	exon	29877271	29877467	1000	-	.	gene_id "MSTRG.69216"; transcript_id "MSTRG.69216.110"; exon_number "8";
chr16	StringTie	exon	29878287	29878425	1000	-	.	gene_id "MSTRG.69216"; transcript_id "MSTRG.69216.110"; exon_number "9";
chr16	StringTie	exon	29879864	29880064	1000	-	.	gene_id "MSTRG.69216"; transcript_id "MSTRG.69216.110"; exon_number "10";
chr16	StringTie	exon	29885586	29885749	1000	-	.	gene_id "MSTRG.69216"; transcript_id "MSTRG.69216.110"; exon_number "11";
chr16	StringTie	exon	29887649	29887817	1000	-	.	gene_id "MSTRG.69216"; transcript_id "MSTRG.69216.110"; exon_number "12";
chr16	StringTie	exon	29888540	29888725	1000	-	.	gene_id "MSTRG.69216"; transcript_id "MSTRG.69216.110"; exon_number "13";
chr16	StringTie	exon	29895259	29895460	1000	-	.	gene_id "MSTRG.69216"; transcript_id "MSTRG.69216.110"; exon_number "14";
chr16	StringTie	exon	29895721	29895860	1000	-	.	gene_id "MSTRG.69216"; transcript_id "MSTRG.69216.110"; exon_number "15";
chr16	StringTie	exon	29896822	29896950	1000	-	.	gene_id "MSTRG.69216"; transcript_id "MSTRG.69216.110"; exon_number "16";
chr16	StringTie	exon	29897853	29897984	1000	-	.	gene_id "MSTRG.69216"; transcript_id "MSTRG.69216.110"; exon_number "17";
chr16	StringTie	exon	29898232	29898436	1000	-	.	gene_id "MSTRG.69216"; transcript_id "MSTRG.69216.110"; exon_number "18";
chr16	StringTie	transcript	29871159	29899611	1000	-	.	gene_id "MSTRG.69216"; transcript_id "MSTRG.69216.111";
chr16	StringTie	exon	29871159	29871728	1000	-	.	gene_id "MSTRG.69216"; transcript_id "MSTRG.69216.111"; exon_number "1";
chr16	StringTie	exon	29872187	29872283	1000	-	.	gene_id "MSTRG.69216"; transcript_id "MSTRG.69216.111"; exon_number "2";
chr16	StringTie	exon	29872409	29872526	1000	-	.	gene_id "MSTRG.69216"; transcript_id "MSTRG.69216.111"; exon_number "3";
chr16	StringTie	exon	29872705	29872743	1000	-	.	gene_id "MSTRG.69216"; transcript_id "MSTRG.69216.111"; exon_number "4";
chr16	StringTie	exon	29873240	29873431	1000	-	.	gene_id "MSTRG.69216"; transcript_id "MSTRG.69216.111"; exon_number "5";
chr16	StringTie	exon	29873538	29873729	1000	-	.	gene_id "MSTRG.69216"; transcript_id "MSTRG.69216.111"; exon_number "6";
chr16	StringTie	exon	29876756	29876950	1000	-	.	gene_id "MSTRG.69216"; transcript_id "MSTRG.69216.111"; exon_number "7";
chr16	StringTie	exon	29877271	29877467	1000	-	.	gene_id "MSTRG.69216"; transcript_id "MSTRG.69216.111"; exon_number "8";
chr16	StringTie	exon	29878287	29878425	1000	-	.	gene_id "MSTRG.69216"; transcript_id "MSTRG.69216.111"; exon_number "9";
chr16	StringTie	exon	29879864	29880064	1000	-	.	gene_id "MSTRG.69216"; transcript_id "MSTRG.69216.111"; exon_number "10";
chr16	StringTie	exon	29885586	29886677	1000	-	.	gene_id "MSTRG.69216"; transcript_id "MSTRG.69216.111"; exon_number "11";
chr16	StringTie	exon	29887649	29887817	1000	-	.	gene_id "MSTRG.69216"; transcript_id "MSTRG.69216.111"; exon_number "12";
chr16	StringTie	exon	29888540	29888725	1000	-	.	gene_id "MSTRG.69216"; transcript_id "MSTRG.69216.111"; exon_number "13";
chr16	StringTie	exon	29895259	29895460	1000	-	.	gene_id "MSTRG.69216"; transcript_id "MSTRG.69216.111"; exon_number "14";
chr16	StringTie	exon	29895721	29895860	1000	-	.	gene_id "MSTRG.69216"; transcript_id "MSTRG.69216.111"; exon_number "15";
chr16	StringTie	exon	29896822	29896911	1000	-	.	gene_id "MSTRG.69216"; transcript_id "MSTRG.69216.111"; exon_number "16";
chr16	StringTie	exon	29897853	29897984	1000	-	.	gene_id "MSTRG.69216"; transcript_id "MSTRG.69216.111"; exon_number "17";
chr16	StringTie	exon	29898941	29899611	1000	-	.	gene_id "MSTRG.69216"; transcript_id "MSTRG.69216.111"; exon_number "18";
chr16	StringTie	transcript	29871159	29899579	1000	-	.	gene_id "MSTRG.69216"; transcript_id "MSTRG.69216.112";
chr16	StringTie	exon	29871159	29871728	1000	-	.	gene_id "MSTRG.69216"; transcript_id "MSTRG.69216.112"; exon_number "1";
chr16	StringTie	exon	29872187	29872283	1000	-	.	gene_id "MSTRG.69216"; transcript_id "MSTRG.69216.112"; exon_number "2";
chr16	StringTie	exon	29872409	29872526	1000	-	.	gene_id "MSTRG.69216"; transcript_id "MSTRG.69216.112"; exon_number "3";
chr16	StringTie	exon	29872705	29872743	1000	-	.	gene_id "MSTRG.69216"; transcript_id "MSTRG.69216.112"; exon_number "4";
chr16	StringTie	exon	29873240	29873431	1000	-	.	gene_id "MSTRG.69216"; transcript_id "MSTRG.69216.112"; exon_number "5";
chr16	StringTie	exon	29873538	29873729	1000	-	.	gene_id "MSTRG.69216"; transcript_id "MSTRG.69216.112"; exon_number "6";
chr16	StringTie	exon	29876756	29876948	1000	-	.	gene_id "MSTRG.69216"; transcript_id "MSTRG.69216.112"; exon_number "7";
chr16	StringTie	exon	29877271	29877467	1000	-	.	gene_id "MSTRG.69216"; transcript_id "MSTRG.69216.112"; exon_number "8";
chr16	StringTie	exon	29878287	29878424	1000	-	.	gene_id "MSTRG.69216"; transcript_id "MSTRG.69216.112"; exon_number "9";
chr16	StringTie	exon	29879864	29880064	1000	-	.	gene_id "MSTRG.69216"; transcript_id "MSTRG.69216.112"; exon_number "10";
chr16	StringTie	exon	29885586	29885749	1000	-	.	gene_id "MSTRG.69216"; transcript_id "MSTRG.69216.112"; exon_number "11";
chr16	StringTie	exon	29887649	29887817	1000	-	.	gene_id "MSTRG.69216"; transcript_id "MSTRG.69216.112"; exon_number "12";
chr16	StringTie	exon	29888540	29888725	1000	-	.	gene_id "MSTRG.69216"; transcript_id "MSTRG.69216.112"; exon_number "13";
chr16	StringTie	exon	29895259	29895460	1000	-	.	gene_id "MSTRG.69216"; transcript_id "MSTRG.69216.112"; exon_number "14";
chr16	StringTie	exon	29895721	29895860	1000	-	.	gene_id "MSTRG.69216"; transcript_id "MSTRG.69216.112"; exon_number "15";
chr16	StringTie	exon	29896822	29896911	1000	-	.	gene_id "MSTRG.69216"; transcript_id "MSTRG.69216.112"; exon_number "16";
chr16	StringTie	exon	29897853	29897984	1000	-	.	gene_id "MSTRG.69216"; transcript_id "MSTRG.69216.112"; exon_number "17";
chr16	StringTie	exon	29898941	29899579	1000	-	.	gene_id "MSTRG.69216"; transcript_id "MSTRG.69216.112"; exon_number "18";
chr16	StringTie	transcript	29871159	29899599	1000	-	.	gene_id "MSTRG.69216"; transcript_id "MSTRG.69216.113";
chr16	StringTie	exon	29871159	29871728	1000	-	.	gene_id "MSTRG.69216"; transcript_id "MSTRG.69216.113"; exon_number "1";
chr16	StringTie	exon	29872187	29872283	1000	-	.	gene_id "MSTRG.69216"; transcript_id "MSTRG.69216.113"; exon_number "2";
chr16	StringTie	exon	29872409	29872526	1000	-	.	gene_id "MSTRG.69216"; transcript_id "MSTRG.69216.113"; exon_number "3";
chr16	StringTie	exon	29872705	29872743	1000	-	.	gene_id "MSTRG.69216"; transcript_id "MSTRG.69216.113"; exon_number "4";
chr16	StringTie	exon	29873240	29873431	1000	-	.	gene_id "MSTRG.69216"; transcript_id "MSTRG.69216.113"; exon_number "5";
chr16	StringTie	exon	29873538	29873729	1000	-	.	gene_id "MSTRG.69216"; transcript_id "MSTRG.69216.113"; exon_number "6";
chr16	StringTie	exon	29876756	29876950	1000	-	.	gene_id "MSTRG.69216"; transcript_id "MSTRG.69216.113"; exon_number "7";
chr16	StringTie	exon	29877271	29877467	1000	-	.	gene_id "MSTRG.69216"; transcript_id "MSTRG.69216.113"; exon_number "8";
chr16	StringTie	exon	29878293	29878425	1000	-	.	gene_id "MSTRG.69216"; transcript_id "MSTRG.69216.113"; exon_number "9";
chr16	StringTie	exon	29879864	29880064	1000	-	.	gene_id "MSTRG.69216"; transcript_id "MSTRG.69216.113"; exon_number "10";
chr16	StringTie	exon	29885586	29886677	1000	-	.	gene_id "MSTRG.69216"; transcript_id "MSTRG.69216.113"; exon_number "11";
chr16	StringTie	exon	29887649	29887817	1000	-	.	gene_id "MSTRG.69216"; transcript_id "MSTRG.69216.113"; exon_number "12";
chr16	StringTie	exon	29888540	29888725	1000	-	.	gene_id "MSTRG.69216"; transcript_id "MSTRG.69216.113"; exon_number "13";
chr16	StringTie	exon	29895259	29895460	1000	-	.	gene_id "MSTRG.69216"; transcript_id "MSTRG.69216.113"; exon_number "14";
chr16	StringTie	exon	29895721	29895860	1000	-	.	gene_id "MSTRG.69216"; transcript_id "MSTRG.69216.113"; exon_number "15";
chr16	StringTie	exon	29896822	29896911	1000	-	.	gene_id "MSTRG.69216"; transcript_id "MSTRG.69216.113"; exon_number "16";
chr16	StringTie	exon	29897853	29897984	1000	-	.	gene_id "MSTRG.69216"; transcript_id "MSTRG.69216.113"; exon_number "17";
chr16	StringTie	exon	29898941	29899599	1000	-	.	gene_id "MSTRG.69216"; transcript_id "MSTRG.69216.113"; exon_number "18";
chr16	StringTie	transcript	29871159	29899554	1000	-	.	gene_id "MSTRG.69216"; transcript_id "MSTRG.69216.114";
chr16	StringTie	exon	29871159	29871728	1000	-	.	gene_id "MSTRG.69216"; transcript_id "MSTRG.69216.114"; exon_number "1";
chr16	StringTie	exon	29872187	29872283	1000	-	.	gene_id "MSTRG.69216"; transcript_id "MSTRG.69216.114"; exon_number "2";
chr16	StringTie	exon	29872409	29872526	1000	-	.	gene_id "MSTRG.69216"; transcript_id "MSTRG.69216.114"; exon_number "3";
chr16	StringTie	exon	29872705	29872743	1000	-	.	gene_id "MSTRG.69216"; transcript_id "MSTRG.69216.114"; exon_number "4";
chr16	StringTie	exon	29873240	29873431	1000	-	.	gene_id "MSTRG.69216"; transcript_id "MSTRG.69216.114"; exon_number "5";
chr16	StringTie	exon	29873538	29873729	1000	-	.	gene_id "MSTRG.69216"; transcript_id "MSTRG.69216.114"; exon_number "6";
chr16	StringTie	exon	29876756	29876948	1000	-	.	gene_id "MSTRG.69216"; transcript_id "MSTRG.69216.114"; exon_number "7";
chr16	StringTie	exon	29877271	29877467	1000	-	.	gene_id "MSTRG.69216"; transcript_id "MSTRG.69216.114"; exon_number "8";
chr16	StringTie	exon	29878287	29878425	1000	-	.	gene_id "MSTRG.69216"; transcript_id "MSTRG.69216.114"; exon_number "9";
chr16	StringTie	exon	29879864	29880064	1000	-	.	gene_id "MSTRG.69216"; transcript_id "MSTRG.69216.114"; exon_number "10";
chr16	StringTie	exon	29885586	29885749	1000	-	.	gene_id "MSTRG.69216"; transcript_id "MSTRG.69216.114"; exon_number "11";
chr16	StringTie	exon	29887649	29887817	1000	-	.	gene_id "MSTRG.69216"; transcript_id "MSTRG.69216.114"; exon_number "12";
chr16	StringTie	exon	29888540	29888725	1000	-	.	gene_id "MSTRG.69216"; transcript_id "MSTRG.69216.114"; exon_number "13";
chr16	StringTie	exon	29895259	29895460	1000	-	.	gene_id "MSTRG.69216"; transcript_id "MSTRG.69216.114"; exon_number "14";
chr16	StringTie	exon	29895721	29895860	1000	-	.	gene_id "MSTRG.69216"; transcript_id "MSTRG.69216.114"; exon_number "15";
chr16	StringTie	exon	29896822	29897121	1000	-	.	gene_id "MSTRG.69216"; transcript_id "MSTRG.69216.114"; exon_number "16";
chr16	StringTie	exon	29897853	29897984	1000	-	.	gene_id "MSTRG.69216"; transcript_id "MSTRG.69216.114"; exon_number "17";
chr16	StringTie	exon	29899030	29899554	1000	-	.	gene_id "MSTRG.69216"; transcript_id "MSTRG.69216.114"; exon_number "18";
chr16	StringTie	transcript	29871159	29899552	1000	-	.	gene_id "MSTRG.69216"; transcript_id "MSTRG.69216.115";
chr16	StringTie	exon	29871159	29871728	1000	-	.	gene_id "MSTRG.69216"; transcript_id "MSTRG.69216.115"; exon_number "1";
chr16	StringTie	exon	29872187	29872283	1000	-	.	gene_id "MSTRG.69216"; transcript_id "MSTRG.69216.115"; exon_number "2";
chr16	StringTie	exon	29872409	29872526	1000	-	.	gene_id "MSTRG.69216"; transcript_id "MSTRG.69216.115"; exon_number "3";
chr16	StringTie	exon	29872705	29872743	1000	-	.	gene_id "MSTRG.69216"; transcript_id "MSTRG.69216.115"; exon_number "4";
chr16	StringTie	exon	29873240	29873431	1000	-	.	gene_id "MSTRG.69216"; transcript_id "MSTRG.69216.115"; exon_number "5";
chr16	StringTie	exon	29873538	29873729	1000	-	.	gene_id "MSTRG.69216"; transcript_id "MSTRG.69216.115"; exon_number "6";
chr16	StringTie	exon	29876756	29876950	1000	-	.	gene_id "MSTRG.69216"; transcript_id "MSTRG.69216.115"; exon_number "7";
chr16	StringTie	exon	29877271	29877467	1000	-	.	gene_id "MSTRG.69216"; transcript_id "MSTRG.69216.115"; exon_number "8";
chr16	StringTie	exon	29878287	29878425	1000	-	.	gene_id "MSTRG.69216"; transcript_id "MSTRG.69216.115"; exon_number "9";
chr16	StringTie	exon	29879864	29880064	1000	-	.	gene_id "MSTRG.69216"; transcript_id "MSTRG.69216.115"; exon_number "10";
chr16	StringTie	exon	29885586	29885749	1000	-	.	gene_id "MSTRG.69216"; transcript_id "MSTRG.69216.115"; exon_number "11";
chr16	StringTie	exon	29887649	29887817	1000	-	.	gene_id "MSTRG.69216"; transcript_id "MSTRG.69216.115"; exon_number "12";
chr16	StringTie	exon	29888540	29888725	1000	-	.	gene_id "MSTRG.69216"; transcript_id "MSTRG.69216.115"; exon_number "13";
chr16	StringTie	exon	29895259	29895460	1000	-	.	gene_id "MSTRG.69216"; transcript_id "MSTRG.69216.115"; exon_number "14";
chr16	StringTie	exon	29895721	29895859	1000	-	.	gene_id "MSTRG.69216"; transcript_id "MSTRG.69216.115"; exon_number "15";
chr16	StringTie	exon	29896822	29896911	1000	-	.	gene_id "MSTRG.69216"; transcript_id "MSTRG.69216.115"; exon_number "16";
chr16	StringTie	exon	29897853	29897984	1000	-	.	gene_id "MSTRG.69216"; transcript_id "MSTRG.69216.115"; exon_number "17";
chr16	StringTie	exon	29898941	29899552	1000	-	.	gene_id "MSTRG.69216"; transcript_id "MSTRG.69216.115"; exon_number "18";
chr16	StringTie	transcript	29871159	29899581	1000	-	.	gene_id "MSTRG.69216"; transcript_id "MSTRG.69216.116";
chr16	StringTie	exon	29871159	29871728	1000	-	.	gene_id "MSTRG.69216"; transcript_id "MSTRG.69216.116"; exon_number "1";
chr16	StringTie	exon	29872187	29872283	1000	-	.	gene_id "MSTRG.69216"; transcript_id "MSTRG.69216.116"; exon_number "2";
chr16	StringTie	exon	29872409	29872526	1000	-	.	gene_id "MSTRG.69216"; transcript_id "MSTRG.69216.116"; exon_number "3";
chr16	StringTie	exon	29872705	29872743	1000	-	.	gene_id "MSTRG.69216"; transcript_id "MSTRG.69216.116"; exon_number "4";
chr16	StringTie	exon	29873240	29873431	1000	-	.	gene_id "MSTRG.69216"; transcript_id "MSTRG.69216.116"; exon_number "5";
chr16	StringTie	exon	29873538	29873729	1000	-	.	gene_id "MSTRG.69216"; transcript_id "MSTRG.69216.116"; exon_number "6";
chr16	StringTie	exon	29876756	29876950	1000	-	.	gene_id "MSTRG.69216"; transcript_id "MSTRG.69216.116"; exon_number "7";
chr16	StringTie	exon	29877272	29877467	1000	-	.	gene_id "MSTRG.69216"; transcript_id "MSTRG.69216.116"; exon_number "8";
chr16	StringTie	exon	29878287	29878425	1000	-	.	gene_id "MSTRG.69216"; transcript_id "MSTRG.69216.116"; exon_number "9";
chr16	StringTie	exon	29879864	29880064	1000	-	.	gene_id "MSTRG.69216"; transcript_id "MSTRG.69216.116"; exon_number "10";
chr16	StringTie	exon	29885586	29885749	1000	-	.	gene_id "MSTRG.69216"; transcript_id "MSTRG.69216.116"; exon_number "11";
chr16	StringTie	exon	29887649	29887817	1000	-	.	gene_id "MSTRG.69216"; transcript_id "MSTRG.69216.116"; exon_number "12";
chr16	StringTie	exon	29888540	29888725	1000	-	.	gene_id "MSTRG.69216"; transcript_id "MSTRG.69216.116"; exon_number "13";
chr16	StringTie	exon	29895259	29895460	1000	-	.	gene_id "MSTRG.69216"; transcript_id "MSTRG.69216.116"; exon_number "14";
chr16	StringTie	exon	29895721	29895860	1000	-	.	gene_id "MSTRG.69216"; transcript_id "MSTRG.69216.116"; exon_number "15";
chr16	StringTie	exon	29896822	29896911	1000	-	.	gene_id "MSTRG.69216"; transcript_id "MSTRG.69216.116"; exon_number "16";
chr16	StringTie	exon	29897853	29897984	1000	-	.	gene_id "MSTRG.69216"; transcript_id "MSTRG.69216.116"; exon_number "17";
chr16	StringTie	exon	29898941	29899581	1000	-	.	gene_id "MSTRG.69216"; transcript_id "MSTRG.69216.116"; exon_number "18";
chr16	StringTie	transcript	29871159	29899890	1000	-	.	gene_id "MSTRG.69216"; transcript_id "MSTRG.69216.117";
chr16	StringTie	exon	29871159	29871728	1000	-	.	gene_id "MSTRG.69216"; transcript_id "MSTRG.69216.117"; exon_number "1";
chr16	StringTie	exon	29872187	29872283	1000	-	.	gene_id "MSTRG.69216"; transcript_id "MSTRG.69216.117"; exon_number "2";
chr16	StringTie	exon	29872409	29872526	1000	-	.	gene_id "MSTRG.69216"; transcript_id "MSTRG.69216.117"; exon_number "3";
chr16	StringTie	exon	29872705	29872743	1000	-	.	gene_id "MSTRG.69216"; transcript_id "MSTRG.69216.117"; exon_number "4";
chr16	StringTie	exon	29873240	29873431	1000	-	.	gene_id "MSTRG.69216"; transcript_id "MSTRG.69216.117"; exon_number "5";
chr16	StringTie	exon	29873544	29873729	1000	-	.	gene_id "MSTRG.69216"; transcript_id "MSTRG.69216.117"; exon_number "6";
chr16	StringTie	exon	29876756	29876950	1000	-	.	gene_id "MSTRG.69216"; transcript_id "MSTRG.69216.117"; exon_number "7";
chr16	StringTie	exon	29877271	29877467	1000	-	.	gene_id "MSTRG.69216"; transcript_id "MSTRG.69216.117"; exon_number "8";
chr16	StringTie	exon	29878287	29878425	1000	-	.	gene_id "MSTRG.69216"; transcript_id "MSTRG.69216.117"; exon_number "9";
chr16	StringTie	exon	29879864	29880064	1000	-	.	gene_id "MSTRG.69216"; transcript_id "MSTRG.69216.117"; exon_number "10";
chr16	StringTie	exon	29885586	29885749	1000	-	.	gene_id "MSTRG.69216"; transcript_id "MSTRG.69216.117"; exon_number "11";
chr16	StringTie	exon	29887649	29887817	1000	-	.	gene_id "MSTRG.69216"; transcript_id "MSTRG.69216.117"; exon_number "12";
chr16	StringTie	exon	29888540	29888725	1000	-	.	gene_id "MSTRG.69216"; transcript_id "MSTRG.69216.117"; exon_number "13";
chr16	StringTie	exon	29895259	29895460	1000	-	.	gene_id "MSTRG.69216"; transcript_id "MSTRG.69216.117"; exon_number "14";
chr16	StringTie	exon	29895721	29895860	1000	-	.	gene_id "MSTRG.69216"; transcript_id "MSTRG.69216.117"; exon_number "15";
chr16	StringTie	exon	29896822	29896911	1000	-	.	gene_id "MSTRG.69216"; transcript_id "MSTRG.69216.117"; exon_number "16";
chr16	StringTie	exon	29897853	29897984	1000	-	.	gene_id "MSTRG.69216"; transcript_id "MSTRG.69216.117"; exon_number "17";
chr16	StringTie	exon	29898941	29899890	1000	-	.	gene_id "MSTRG.69216"; transcript_id "MSTRG.69216.117"; exon_number "18";
chr16	StringTie	transcript	29871159	29899579	1000	-	.	gene_id "MSTRG.69216"; transcript_id "MSTRG.69216.118";
chr16	StringTie	exon	29871159	29871728	1000	-	.	gene_id "MSTRG.69216"; transcript_id "MSTRG.69216.118"; exon_number "1";
chr16	StringTie	exon	29872187	29872283	1000	-	.	gene_id "MSTRG.69216"; transcript_id "MSTRG.69216.118"; exon_number "2";
chr16	StringTie	exon	29872409	29872526	1000	-	.	gene_id "MSTRG.69216"; transcript_id "MSTRG.69216.118"; exon_number "3";
chr16	StringTie	exon	29872705	29872743	1000	-	.	gene_id "MSTRG.69216"; transcript_id "MSTRG.69216.118"; exon_number "4";
chr16	StringTie	exon	29873240	29873431	1000	-	.	gene_id "MSTRG.69216"; transcript_id "MSTRG.69216.118"; exon_number "5";
chr16	StringTie	exon	29873538	29873729	1000	-	.	gene_id "MSTRG.69216"; transcript_id "MSTRG.69216.118"; exon_number "6";
chr16	StringTie	exon	29876756	29876950	1000	-	.	gene_id "MSTRG.69216"; transcript_id "MSTRG.69216.118"; exon_number "7";
chr16	StringTie	exon	29877271	29877282	1000	-	.	gene_id "MSTRG.69216"; transcript_id "MSTRG.69216.118"; exon_number "8";
chr16	StringTie	exon	29877332	29877467	1000	-	.	gene_id "MSTRG.69216"; transcript_id "MSTRG.69216.118"; exon_number "9";
chr16	StringTie	exon	29878287	29878425	1000	-	.	gene_id "MSTRG.69216"; transcript_id "MSTRG.69216.118"; exon_number "10";
chr16	StringTie	exon	29879864	29880064	1000	-	.	gene_id "MSTRG.69216"; transcript_id "MSTRG.69216.118"; exon_number "11";
chr16	StringTie	exon	29885586	29885749	1000	-	.	gene_id "MSTRG.69216"; transcript_id "MSTRG.69216.118"; exon_number "12";
chr16	StringTie	exon	29887649	29887817	1000	-	.	gene_id "MSTRG.69216"; transcript_id "MSTRG.69216.118"; exon_number "13";
chr16	StringTie	exon	29888540	29888725	1000	-	.	gene_id "MSTRG.69216"; transcript_id "MSTRG.69216.118"; exon_number "14";
chr16	StringTie	exon	29895259	29895460	1000	-	.	gene_id "MSTRG.69216"; transcript_id "MSTRG.69216.118"; exon_number "15";
chr16	StringTie	exon	29895721	29895860	1000	-	.	gene_id "MSTRG.69216"; transcript_id "MSTRG.69216.118"; exon_number "16";
chr16	StringTie	exon	29896822	29896950	1000	-	.	gene_id "MSTRG.69216"; transcript_id "MSTRG.69216.118"; exon_number "17";
chr16	StringTie	exon	29897853	29897984	1000	-	.	gene_id "MSTRG.69216"; transcript_id "MSTRG.69216.118"; exon_number "18";
chr16	StringTie	exon	29898941	29899579	1000	-	.	gene_id "MSTRG.69216"; transcript_id "MSTRG.69216.118"; exon_number "19";
chr16	StringTie	transcript	29871159	29899561	1000	-	.	gene_id "MSTRG.69216"; transcript_id "MSTRG.69216.119";
chr16	StringTie	exon	29871159	29871728	1000	-	.	gene_id "MSTRG.69216"; transcript_id "MSTRG.69216.119"; exon_number "1";
chr16	StringTie	exon	29872187	29872283	1000	-	.	gene_id "MSTRG.69216"; transcript_id "MSTRG.69216.119"; exon_number "2";
chr16	StringTie	exon	29872409	29872526	1000	-	.	gene_id "MSTRG.69216"; transcript_id "MSTRG.69216.119"; exon_number "3";
chr16	StringTie	exon	29872705	29872743	1000	-	.	gene_id "MSTRG.69216"; transcript_id "MSTRG.69216.119"; exon_number "4";
chr16	StringTie	exon	29873240	29873431	1000	-	.	gene_id "MSTRG.69216"; transcript_id "MSTRG.69216.119"; exon_number "5";
chr16	StringTie	exon	29873538	29873729	1000	-	.	gene_id "MSTRG.69216"; transcript_id "MSTRG.69216.119"; exon_number "6";
chr16	StringTie	exon	29876756	29876950	1000	-	.	gene_id "MSTRG.69216"; transcript_id "MSTRG.69216.119"; exon_number "7";
chr16	StringTie	exon	29877271	29877282	1000	-	.	gene_id "MSTRG.69216"; transcript_id "MSTRG.69216.119"; exon_number "8";
chr16	StringTie	exon	29877332	29877467	1000	-	.	gene_id "MSTRG.69216"; transcript_id "MSTRG.69216.119"; exon_number "9";
chr16	StringTie	exon	29878287	29878425	1000	-	.	gene_id "MSTRG.69216"; transcript_id "MSTRG.69216.119"; exon_number "10";
chr16	StringTie	exon	29879864	29880064	1000	-	.	gene_id "MSTRG.69216"; transcript_id "MSTRG.69216.119"; exon_number "11";
chr16	StringTie	exon	29885586	29885749	1000	-	.	gene_id "MSTRG.69216"; transcript_id "MSTRG.69216.119"; exon_number "12";
chr16	StringTie	exon	29887649	29887817	1000	-	.	gene_id "MSTRG.69216"; transcript_id "MSTRG.69216.119"; exon_number "13";
chr16	StringTie	exon	29888540	29888725	1000	-	.	gene_id "MSTRG.69216"; transcript_id "MSTRG.69216.119"; exon_number "14";
chr16	StringTie	exon	29895259	29895460	1000	-	.	gene_id "MSTRG.69216"; transcript_id "MSTRG.69216.119"; exon_number "15";
chr16	StringTie	exon	29895721	29895860	1000	-	.	gene_id "MSTRG.69216"; transcript_id "MSTRG.69216.119"; exon_number "16";
chr16	StringTie	exon	29896822	29896911	1000	-	.	gene_id "MSTRG.69216"; transcript_id "MSTRG.69216.119"; exon_number "17";
chr16	StringTie	exon	29897853	29897984	1000	-	.	gene_id "MSTRG.69216"; transcript_id "MSTRG.69216.119"; exon_number "18";
chr16	StringTie	exon	29898941	29899561	1000	-	.	gene_id "MSTRG.69216"; transcript_id "MSTRG.69216.119"; exon_number "19";
chr16	StringTie	transcript	29871052	29899578	1000	-	.	gene_id "MSTRG.69216"; transcript_id "MSTRG.69216.12";
chr16	StringTie	exon	29871052	29871728	1000	-	.	gene_id "MSTRG.69216"; transcript_id "MSTRG.69216.12"; exon_number "1";
chr16	StringTie	exon	29872187	29872283	1000	-	.	gene_id "MSTRG.69216"; transcript_id "MSTRG.69216.12"; exon_number "2";
chr16	StringTie	exon	29872409	29872526	1000	-	.	gene_id "MSTRG.69216"; transcript_id "MSTRG.69216.12"; exon_number "3";
chr16	StringTie	exon	29872705	29872743	1000	-	.	gene_id "MSTRG.69216"; transcript_id "MSTRG.69216.12"; exon_number "4";
chr16	StringTie	exon	29873240	29873431	1000	-	.	gene_id "MSTRG.69216"; transcript_id "MSTRG.69216.12"; exon_number "5";
chr16	StringTie	exon	29873538	29873729	1000	-	.	gene_id "MSTRG.69216"; transcript_id "MSTRG.69216.12"; exon_number "6";
chr16	StringTie	exon	29876756	29876950	1000	-	.	gene_id "MSTRG.69216"; transcript_id "MSTRG.69216.12"; exon_number "7";
chr16	StringTie	exon	29877271	29877467	1000	-	.	gene_id "MSTRG.69216"; transcript_id "MSTRG.69216.12"; exon_number "8";
chr16	StringTie	exon	29878287	29878425	1000	-	.	gene_id "MSTRG.69216"; transcript_id "MSTRG.69216.12"; exon_number "9";
chr16	StringTie	exon	29879864	29880064	1000	-	.	gene_id "MSTRG.69216"; transcript_id "MSTRG.69216.12"; exon_number "10";
chr16	StringTie	exon	29885586	29885749	1000	-	.	gene_id "MSTRG.69216"; transcript_id "MSTRG.69216.12"; exon_number "11";
chr16	StringTie	exon	29887649	29887817	1000	-	.	gene_id "MSTRG.69216"; transcript_id "MSTRG.69216.12"; exon_number "12";
chr16	StringTie	exon	29888540	29888725	1000	-	.	gene_id "MSTRG.69216"; transcript_id "MSTRG.69216.12"; exon_number "13";
chr16	StringTie	exon	29895259	29895460	1000	-	.	gene_id "MSTRG.69216"; transcript_id "MSTRG.69216.12"; exon_number "14";
chr16	StringTie	exon	29895721	29895860	1000	-	.	gene_id "MSTRG.69216"; transcript_id "MSTRG.69216.12"; exon_number "15";
chr16	StringTie	exon	29896822	29896911	1000	-	.	gene_id "MSTRG.69216"; transcript_id "MSTRG.69216.12"; exon_number "16";
chr16	StringTie	exon	29897853	29897984	1000	-	.	gene_id "MSTRG.69216"; transcript_id "MSTRG.69216.12"; exon_number "17";
chr16	StringTie	exon	29898941	29899207	1000	-	.	gene_id "MSTRG.69216"; transcript_id "MSTRG.69216.12"; exon_number "18";
chr16	StringTie	exon	29899351	29899578	1000	-	.	gene_id "MSTRG.69216"; transcript_id "MSTRG.69216.12"; exon_number "19";
chr16	StringTie	transcript	29871159	29899568	1000	-	.	gene_id "MSTRG.69216"; transcript_id "MSTRG.69216.120";
chr16	StringTie	exon	29871159	29871728	1000	-	.	gene_id "MSTRG.69216"; transcript_id "MSTRG.69216.120"; exon_number "1";
chr16	StringTie	exon	29872187	29872283	1000	-	.	gene_id "MSTRG.69216"; transcript_id "MSTRG.69216.120"; exon_number "2";
chr16	StringTie	exon	29872409	29872526	1000	-	.	gene_id "MSTRG.69216"; transcript_id "MSTRG.69216.120"; exon_number "3";
chr16	StringTie	exon	29872705	29872743	1000	-	.	gene_id "MSTRG.69216"; transcript_id "MSTRG.69216.120"; exon_number "4";
chr16	StringTie	exon	29873240	29873431	1000	-	.	gene_id "MSTRG.69216"; transcript_id "MSTRG.69216.120"; exon_number "5";
chr16	StringTie	exon	29873538	29873729	1000	-	.	gene_id "MSTRG.69216"; transcript_id "MSTRG.69216.120"; exon_number "6";
chr16	StringTie	exon	29876756	29876950	1000	-	.	gene_id "MSTRG.69216"; transcript_id "MSTRG.69216.120"; exon_number "7";
chr16	StringTie	exon	29877271	29877292	1000	-	.	gene_id "MSTRG.69216"; transcript_id "MSTRG.69216.120"; exon_number "8";
chr16	StringTie	exon	29877329	29877467	1000	-	.	gene_id "MSTRG.69216"; transcript_id "MSTRG.69216.120"; exon_number "9";
chr16	StringTie	exon	29878287	29878425	1000	-	.	gene_id "MSTRG.69216"; transcript_id "MSTRG.69216.120"; exon_number "10";
chr16	StringTie	exon	29879864	29880064	1000	-	.	gene_id "MSTRG.69216"; transcript_id "MSTRG.69216.120"; exon_number "11";
chr16	StringTie	exon	29885586	29885749	1000	-	.	gene_id "MSTRG.69216"; transcript_id "MSTRG.69216.120"; exon_number "12";
chr16	StringTie	exon	29887649	29887817	1000	-	.	gene_id "MSTRG.69216"; transcript_id "MSTRG.69216.120"; exon_number "13";
chr16	StringTie	exon	29888540	29888725	1000	-	.	gene_id "MSTRG.69216"; transcript_id "MSTRG.69216.120"; exon_number "14";
chr16	StringTie	exon	29895259	29895460	1000	-	.	gene_id "MSTRG.69216"; transcript_id "MSTRG.69216.120"; exon_number "15";
chr16	StringTie	exon	29895721	29895860	1000	-	.	gene_id "MSTRG.69216"; transcript_id "MSTRG.69216.120"; exon_number "16";
chr16	StringTie	exon	29896822	29896911	1000	-	.	gene_id "MSTRG.69216"; transcript_id "MSTRG.69216.120"; exon_number "17";
chr16	StringTie	exon	29897853	29897984	1000	-	.	gene_id "MSTRG.69216"; transcript_id "MSTRG.69216.120"; exon_number "18";
chr16	StringTie	exon	29899030	29899568	1000	-	.	gene_id "MSTRG.69216"; transcript_id "MSTRG.69216.120"; exon_number "19";
chr16	StringTie	transcript	29871159	29899751	1000	-	.	gene_id "MSTRG.69216"; transcript_id "MSTRG.69216.121";
chr16	StringTie	exon	29871159	29871728	1000	-	.	gene_id "MSTRG.69216"; transcript_id "MSTRG.69216.121"; exon_number "1";
chr16	StringTie	exon	29872187	29872283	1000	-	.	gene_id "MSTRG.69216"; transcript_id "MSTRG.69216.121"; exon_number "2";
chr16	StringTie	exon	29872409	29872526	1000	-	.	gene_id "MSTRG.69216"; transcript_id "MSTRG.69216.121"; exon_number "3";
chr16	StringTie	exon	29872705	29872743	1000	-	.	gene_id "MSTRG.69216"; transcript_id "MSTRG.69216.121"; exon_number "4";
chr16	StringTie	exon	29873240	29873431	1000	-	.	gene_id "MSTRG.69216"; transcript_id "MSTRG.69216.121"; exon_number "5";
chr16	StringTie	exon	29873538	29873729	1000	-	.	gene_id "MSTRG.69216"; transcript_id "MSTRG.69216.121"; exon_number "6";
chr16	StringTie	exon	29876756	29876766	1000	-	.	gene_id "MSTRG.69216"; transcript_id "MSTRG.69216.121"; exon_number "7";
chr16	StringTie	exon	29876806	29876950	1000	-	.	gene_id "MSTRG.69216"; transcript_id "MSTRG.69216.121"; exon_number "8";
chr16	StringTie	exon	29877271	29877467	1000	-	.	gene_id "MSTRG.69216"; transcript_id "MSTRG.69216.121"; exon_number "9";
chr16	StringTie	exon	29878287	29878425	1000	-	.	gene_id "MSTRG.69216"; transcript_id "MSTRG.69216.121"; exon_number "10";
chr16	StringTie	exon	29879864	29880060	1000	-	.	gene_id "MSTRG.69216"; transcript_id "MSTRG.69216.121"; exon_number "11";
chr16	StringTie	exon	29885603	29885749	1000	-	.	gene_id "MSTRG.69216"; transcript_id "MSTRG.69216.121"; exon_number "12";
chr16	StringTie	exon	29887649	29887817	1000	-	.	gene_id "MSTRG.69216"; transcript_id "MSTRG.69216.121"; exon_number "13";
chr16	StringTie	exon	29888540	29888725	1000	-	.	gene_id "MSTRG.69216"; transcript_id "MSTRG.69216.121"; exon_number "14";
chr16	StringTie	exon	29895259	29895460	1000	-	.	gene_id "MSTRG.69216"; transcript_id "MSTRG.69216.121"; exon_number "15";
chr16	StringTie	exon	29895721	29895860	1000	-	.	gene_id "MSTRG.69216"; transcript_id "MSTRG.69216.121"; exon_number "16";
chr16	StringTie	exon	29896822	29897121	1000	-	.	gene_id "MSTRG.69216"; transcript_id "MSTRG.69216.121"; exon_number "17";
chr16	StringTie	exon	29897853	29897984	1000	-	.	gene_id "MSTRG.69216"; transcript_id "MSTRG.69216.121"; exon_number "18";
chr16	StringTie	exon	29898941	29899751	1000	-	.	gene_id "MSTRG.69216"; transcript_id "MSTRG.69216.121"; exon_number "19";
chr16	StringTie	transcript	29871159	29899690	1000	-	.	gene_id "MSTRG.69216"; transcript_id "MSTRG.69216.122";
chr16	StringTie	exon	29871159	29871728	1000	-	.	gene_id "MSTRG.69216"; transcript_id "MSTRG.69216.122"; exon_number "1";
chr16	StringTie	exon	29872187	29872283	1000	-	.	gene_id "MSTRG.69216"; transcript_id "MSTRG.69216.122"; exon_number "2";
chr16	StringTie	exon	29872409	29872526	1000	-	.	gene_id "MSTRG.69216"; transcript_id "MSTRG.69216.122"; exon_number "3";
chr16	StringTie	exon	29872705	29872743	1000	-	.	gene_id "MSTRG.69216"; transcript_id "MSTRG.69216.122"; exon_number "4";
chr16	StringTie	exon	29873240	29873431	1000	-	.	gene_id "MSTRG.69216"; transcript_id "MSTRG.69216.122"; exon_number "5";
chr16	StringTie	exon	29873538	29873554	1000	-	.	gene_id "MSTRG.69216"; transcript_id "MSTRG.69216.122"; exon_number "6";
chr16	StringTie	exon	29873577	29873729	1000	-	.	gene_id "MSTRG.69216"; transcript_id "MSTRG.69216.122"; exon_number "7";
chr16	StringTie	exon	29876756	29876950	1000	-	.	gene_id "MSTRG.69216"; transcript_id "MSTRG.69216.122"; exon_number "8";
chr16	StringTie	exon	29877271	29877467	1000	-	.	gene_id "MSTRG.69216"; transcript_id "MSTRG.69216.122"; exon_number "9";
chr16	StringTie	exon	29878287	29878425	1000	-	.	gene_id "MSTRG.69216"; transcript_id "MSTRG.69216.122"; exon_number "10";
chr16	StringTie	exon	29879864	29880064	1000	-	.	gene_id "MSTRG.69216"; transcript_id "MSTRG.69216.122"; exon_number "11";
chr16	StringTie	exon	29885586	29885749	1000	-	.	gene_id "MSTRG.69216"; transcript_id "MSTRG.69216.122"; exon_number "12";
chr16	StringTie	exon	29887649	29887817	1000	-	.	gene_id "MSTRG.69216"; transcript_id "MSTRG.69216.122"; exon_number "13";
chr16	StringTie	exon	29888540	29888725	1000	-	.	gene_id "MSTRG.69216"; transcript_id "MSTRG.69216.122"; exon_number "14";
chr16	StringTie	exon	29895259	29895460	1000	-	.	gene_id "MSTRG.69216"; transcript_id "MSTRG.69216.122"; exon_number "15";
chr16	StringTie	exon	29895721	29895860	1000	-	.	gene_id "MSTRG.69216"; transcript_id "MSTRG.69216.122"; exon_number "16";
chr16	StringTie	exon	29896822	29896911	1000	-	.	gene_id "MSTRG.69216"; transcript_id "MSTRG.69216.122"; exon_number "17";
chr16	StringTie	exon	29897853	29897984	1000	-	.	gene_id "MSTRG.69216"; transcript_id "MSTRG.69216.122"; exon_number "18";
chr16	StringTie	exon	29898941	29899690	1000	-	.	gene_id "MSTRG.69216"; transcript_id "MSTRG.69216.122"; exon_number "19";
chr16	StringTie	transcript	29871166	29899526	1000	-	.	gene_id "MSTRG.69216"; transcript_id "MSTRG.69216.128";
chr16	StringTie	exon	29871166	29871728	1000	-	.	gene_id "MSTRG.69216"; transcript_id "MSTRG.69216.128"; exon_number "1";
chr16	StringTie	exon	29872187	29872283	1000	-	.	gene_id "MSTRG.69216"; transcript_id "MSTRG.69216.128"; exon_number "2";
chr16	StringTie	exon	29872409	29872526	1000	-	.	gene_id "MSTRG.69216"; transcript_id "MSTRG.69216.128"; exon_number "3";
chr16	StringTie	exon	29872705	29872743	1000	-	.	gene_id "MSTRG.69216"; transcript_id "MSTRG.69216.128"; exon_number "4";
chr16	StringTie	exon	29873240	29873431	1000	-	.	gene_id "MSTRG.69216"; transcript_id "MSTRG.69216.128"; exon_number "5";
chr16	StringTie	exon	29873538	29873545	1000	-	.	gene_id "MSTRG.69216"; transcript_id "MSTRG.69216.128"; exon_number "6";
chr16	StringTie	exon	29873567	29873729	1000	-	.	gene_id "MSTRG.69216"; transcript_id "MSTRG.69216.128"; exon_number "7";
chr16	StringTie	exon	29876756	29876950	1000	-	.	gene_id "MSTRG.69216"; transcript_id "MSTRG.69216.128"; exon_number "8";
chr16	StringTie	exon	29877271	29877467	1000	-	.	gene_id "MSTRG.69216"; transcript_id "MSTRG.69216.128"; exon_number "9";
chr16	StringTie	exon	29878287	29878425	1000	-	.	gene_id "MSTRG.69216"; transcript_id "MSTRG.69216.128"; exon_number "10";
chr16	StringTie	exon	29879864	29880064	1000	-	.	gene_id "MSTRG.69216"; transcript_id "MSTRG.69216.128"; exon_number "11";
chr16	StringTie	exon	29885586	29885749	1000	-	.	gene_id "MSTRG.69216"; transcript_id "MSTRG.69216.128"; exon_number "12";
chr16	StringTie	exon	29887649	29887817	1000	-	.	gene_id "MSTRG.69216"; transcript_id "MSTRG.69216.128"; exon_number "13";
chr16	StringTie	exon	29888540	29888725	1000	-	.	gene_id "MSTRG.69216"; transcript_id "MSTRG.69216.128"; exon_number "14";
chr16	StringTie	exon	29895259	29895460	1000	-	.	gene_id "MSTRG.69216"; transcript_id "MSTRG.69216.128"; exon_number "15";
chr16	StringTie	exon	29895721	29895860	1000	-	.	gene_id "MSTRG.69216"; transcript_id "MSTRG.69216.128"; exon_number "16";
chr16	StringTie	exon	29896822	29896911	1000	-	.	gene_id "MSTRG.69216"; transcript_id "MSTRG.69216.128"; exon_number "17";
chr16	StringTie	exon	29897853	29897984	1000	-	.	gene_id "MSTRG.69216"; transcript_id "MSTRG.69216.128"; exon_number "18";
chr16	StringTie	exon	29898941	29899526	1000	-	.	gene_id "MSTRG.69216"; transcript_id "MSTRG.69216.128"; exon_number "19";
chr16	StringTie	transcript	29871053	29901387	1000	-	.	gene_id "MSTRG.69216"; transcript_id "MSTRG.69216.13";
chr16	StringTie	exon	29871053	29871728	1000	-	.	gene_id "MSTRG.69216"; transcript_id "MSTRG.69216.13"; exon_number "1";
chr16	StringTie	exon	29872187	29872283	1000	-	.	gene_id "MSTRG.69216"; transcript_id "MSTRG.69216.13"; exon_number "2";
chr16	StringTie	exon	29872409	29872526	1000	-	.	gene_id "MSTRG.69216"; transcript_id "MSTRG.69216.13"; exon_number "3";
chr16	StringTie	exon	29872705	29872743	1000	-	.	gene_id "MSTRG.69216"; transcript_id "MSTRG.69216.13"; exon_number "4";
chr16	StringTie	exon	29873240	29873431	1000	-	.	gene_id "MSTRG.69216"; transcript_id "MSTRG.69216.13"; exon_number "5";
chr16	StringTie	exon	29873538	29873729	1000	-	.	gene_id "MSTRG.69216"; transcript_id "MSTRG.69216.13"; exon_number "6";
chr16	StringTie	exon	29876756	29876950	1000	-	.	gene_id "MSTRG.69216"; transcript_id "MSTRG.69216.13"; exon_number "7";
chr16	StringTie	exon	29877271	29877467	1000	-	.	gene_id "MSTRG.69216"; transcript_id "MSTRG.69216.13"; exon_number "8";
chr16	StringTie	exon	29878287	29878425	1000	-	.	gene_id "MSTRG.69216"; transcript_id "MSTRG.69216.13"; exon_number "9";
chr16	StringTie	exon	29879864	29880064	1000	-	.	gene_id "MSTRG.69216"; transcript_id "MSTRG.69216.13"; exon_number "10";
chr16	StringTie	exon	29885586	29885749	1000	-	.	gene_id "MSTRG.69216"; transcript_id "MSTRG.69216.13"; exon_number "11";
chr16	StringTie	exon	29887649	29887817	1000	-	.	gene_id "MSTRG.69216"; transcript_id "MSTRG.69216.13"; exon_number "12";
chr16	StringTie	exon	29888540	29888725	1000	-	.	gene_id "MSTRG.69216"; transcript_id "MSTRG.69216.13"; exon_number "13";
chr16	StringTie	exon	29895259	29895460	1000	-	.	gene_id "MSTRG.69216"; transcript_id "MSTRG.69216.13"; exon_number "14";
chr16	StringTie	exon	29895721	29895860	1000	-	.	gene_id "MSTRG.69216"; transcript_id "MSTRG.69216.13"; exon_number "15";
chr16	StringTie	exon	29896822	29897121	1000	-	.	gene_id "MSTRG.69216"; transcript_id "MSTRG.69216.13"; exon_number "16";
chr16	StringTie	exon	29897853	29897984	1000	-	.	gene_id "MSTRG.69216"; transcript_id "MSTRG.69216.13"; exon_number "17";
chr16	StringTie	exon	29898941	29899695	1000	-	.	gene_id "MSTRG.69216"; transcript_id "MSTRG.69216.13"; exon_number "18";
chr16	StringTie	exon	29901214	29901387	1000	-	.	gene_id "MSTRG.69216"; transcript_id "MSTRG.69216.13"; exon_number "19";
chr16	StringTie	transcript	29901096	29901334	1000	-	.	gene_id "MSTRG.69216"; transcript_id "MSTRG.69216.133";
chr16	StringTie	exon	29901096	29901213	1000	-	.	gene_id "MSTRG.69216"; transcript_id "MSTRG.69216.133"; exon_number "1";
chr16	StringTie	exon	29901235	29901334	1000	-	.	gene_id "MSTRG.69216"; transcript_id "MSTRG.69216.133"; exon_number "2";
chr16	StringTie	transcript	29901670	29926982	1000	-	.	gene_id "MSTRG.69216"; transcript_id "MSTRG.69216.134";
chr16	StringTie	exon	29901670	29901828	1000	-	.	gene_id "MSTRG.69216"; transcript_id "MSTRG.69216.134"; exon_number "1";
chr16	StringTie	exon	29904897	29905151	1000	-	.	gene_id "MSTRG.69216"; transcript_id "MSTRG.69216.134"; exon_number "2";
chr16	StringTie	exon	29906493	29907108	1000	-	.	gene_id "MSTRG.69216"; transcript_id "MSTRG.69216.134"; exon_number "3";
chr16	StringTie	exon	29910978	29911173	1000	-	.	gene_id "MSTRG.69216"; transcript_id "MSTRG.69216.134"; exon_number "4";
chr16	StringTie	exon	29911815	29911867	1000	-	.	gene_id "MSTRG.69216"; transcript_id "MSTRG.69216.134"; exon_number "5";
chr16	StringTie	exon	29911960	29912049	1000	-	.	gene_id "MSTRG.69216"; transcript_id "MSTRG.69216.134"; exon_number "6";
chr16	StringTie	exon	29923190	29923359	1000	-	.	gene_id "MSTRG.69216"; transcript_id "MSTRG.69216.134"; exon_number "7";
chr16	StringTie	exon	29925790	29926982	1000	-	.	gene_id "MSTRG.69216"; transcript_id "MSTRG.69216.134"; exon_number "8";
chr16	StringTie	transcript	29901929	29932095	1000	-	.	gene_id "MSTRG.69216"; transcript_id "MSTRG.69216.135";
chr16	StringTie	exon	29901929	29904117	1000	-	.	gene_id "MSTRG.69216"; transcript_id "MSTRG.69216.135"; exon_number "1";
chr16	StringTie	exon	29904850	29905151	1000	-	.	gene_id "MSTRG.69216"; transcript_id "MSTRG.69216.135"; exon_number "2";
chr16	StringTie	exon	29906493	29907108	1000	-	.	gene_id "MSTRG.69216"; transcript_id "MSTRG.69216.135"; exon_number "3";
chr16	StringTie	exon	29910978	29911173	1000	-	.	gene_id "MSTRG.69216"; transcript_id "MSTRG.69216.135"; exon_number "4";
chr16	StringTie	exon	29911815	29911867	1000	-	.	gene_id "MSTRG.69216"; transcript_id "MSTRG.69216.135"; exon_number "5";
chr16	StringTie	exon	29911960	29912049	1000	-	.	gene_id "MSTRG.69216"; transcript_id "MSTRG.69216.135"; exon_number "6";
chr16	StringTie	exon	29923190	29923359	1000	-	.	gene_id "MSTRG.69216"; transcript_id "MSTRG.69216.135"; exon_number "7";
chr16	StringTie	exon	29925790	29926625	1000	-	.	gene_id "MSTRG.69216"; transcript_id "MSTRG.69216.135"; exon_number "8";
chr16	StringTie	exon	29929128	29929650	1000	-	.	gene_id "MSTRG.69216"; transcript_id "MSTRG.69216.135"; exon_number "9";
chr16	StringTie	exon	29929786	29932095	1000	-	.	gene_id "MSTRG.69216"; transcript_id "MSTRG.69216.135"; exon_number "10";
chr16	StringTie	transcript	29903715	29927077	1000	-	.	gene_id "MSTRG.69216"; transcript_id "MSTRG.69216.136";
chr16	StringTie	exon	29903715	29904117	1000	-	.	gene_id "MSTRG.69216"; transcript_id "MSTRG.69216.136"; exon_number "1";
chr16	StringTie	exon	29904850	29905151	1000	-	.	gene_id "MSTRG.69216"; transcript_id "MSTRG.69216.136"; exon_number "2";
chr16	StringTie	exon	29906493	29907108	1000	-	.	gene_id "MSTRG.69216"; transcript_id "MSTRG.69216.136"; exon_number "3";
chr16	StringTie	exon	29910978	29911557	1000	-	.	gene_id "MSTRG.69216"; transcript_id "MSTRG.69216.136"; exon_number "4";
chr16	StringTie	exon	29911815	29911867	1000	-	.	gene_id "MSTRG.69216"; transcript_id "MSTRG.69216.136"; exon_number "5";
chr16	StringTie	exon	29911960	29912049	1000	-	.	gene_id "MSTRG.69216"; transcript_id "MSTRG.69216.136"; exon_number "6";
chr16	StringTie	exon	29923190	29923359	1000	-	.	gene_id "MSTRG.69216"; transcript_id "MSTRG.69216.136"; exon_number "7";
chr16	StringTie	exon	29925790	29927077	1000	-	.	gene_id "MSTRG.69216"; transcript_id "MSTRG.69216.136"; exon_number "8";
chr16	StringTie	transcript	29903760	29927101	1000	-	.	gene_id "MSTRG.69216"; transcript_id "MSTRG.69216.137";
chr16	StringTie	exon	29903760	29904117	1000	-	.	gene_id "MSTRG.69216"; transcript_id "MSTRG.69216.137"; exon_number "1";
chr16	StringTie	exon	29904850	29905151	1000	-	.	gene_id "MSTRG.69216"; transcript_id "MSTRG.69216.137"; exon_number "2";
chr16	StringTie	exon	29906493	29907108	1000	-	.	gene_id "MSTRG.69216"; transcript_id "MSTRG.69216.137"; exon_number "3";
chr16	StringTie	exon	29910978	29911173	1000	-	.	gene_id "MSTRG.69216"; transcript_id "MSTRG.69216.137"; exon_number "4";
chr16	StringTie	exon	29911478	29911557	1000	-	.	gene_id "MSTRG.69216"; transcript_id "MSTRG.69216.137"; exon_number "5";
chr16	StringTie	exon	29911815	29911867	1000	-	.	gene_id "MSTRG.69216"; transcript_id "MSTRG.69216.137"; exon_number "6";
chr16	StringTie	exon	29911960	29912049	1000	-	.	gene_id "MSTRG.69216"; transcript_id "MSTRG.69216.137"; exon_number "7";
chr16	StringTie	exon	29923190	29923359	1000	-	.	gene_id "MSTRG.69216"; transcript_id "MSTRG.69216.137"; exon_number "8";
chr16	StringTie	exon	29925790	29927101	1000	-	.	gene_id "MSTRG.69216"; transcript_id "MSTRG.69216.137"; exon_number "9";
chr16	StringTie	transcript	29903881	29927081	1000	-	.	gene_id "MSTRG.69216"; transcript_id "MSTRG.69216.138";
chr16	StringTie	exon	29903881	29904117	1000	-	.	gene_id "MSTRG.69216"; transcript_id "MSTRG.69216.138"; exon_number "1";
chr16	StringTie	exon	29904850	29905151	1000	-	.	gene_id "MSTRG.69216"; transcript_id "MSTRG.69216.138"; exon_number "2";
chr16	StringTie	exon	29906493	29907108	1000	-	.	gene_id "MSTRG.69216"; transcript_id "MSTRG.69216.138"; exon_number "3";
chr16	StringTie	exon	29910978	29911173	1000	-	.	gene_id "MSTRG.69216"; transcript_id "MSTRG.69216.138"; exon_number "4";
chr16	StringTie	exon	29911478	29911557	1000	-	.	gene_id "MSTRG.69216"; transcript_id "MSTRG.69216.138"; exon_number "5";
chr16	StringTie	exon	29911815	29911867	1000	-	.	gene_id "MSTRG.69216"; transcript_id "MSTRG.69216.138"; exon_number "6";
chr16	StringTie	exon	29911960	29912049	1000	-	.	gene_id "MSTRG.69216"; transcript_id "MSTRG.69216.138"; exon_number "7";
chr16	StringTie	exon	29923190	29923359	1000	-	.	gene_id "MSTRG.69216"; transcript_id "MSTRG.69216.138"; exon_number "8";
chr16	StringTie	exon	29925539	29925581	1000	-	.	gene_id "MSTRG.69216"; transcript_id "MSTRG.69216.138"; exon_number "9";
chr16	StringTie	exon	29925790	29927081	1000	-	.	gene_id "MSTRG.69216"; transcript_id "MSTRG.69216.138"; exon_number "10";
chr16	StringTie	transcript	29904958	29926811	1000	-	.	gene_id "MSTRG.69216"; transcript_id "MSTRG.69216.139";
chr16	StringTie	exon	29904958	29905828	1000	-	.	gene_id "MSTRG.69216"; transcript_id "MSTRG.69216.139"; exon_number "1";
chr16	StringTie	exon	29905971	29907108	1000	-	.	gene_id "MSTRG.69216"; transcript_id "MSTRG.69216.139"; exon_number "2";
chr16	StringTie	exon	29910978	29911173	1000	-	.	gene_id "MSTRG.69216"; transcript_id "MSTRG.69216.139"; exon_number "3";
chr16	StringTie	exon	29911815	29912049	1000	-	.	gene_id "MSTRG.69216"; transcript_id "MSTRG.69216.139"; exon_number "4";
chr16	StringTie	exon	29923190	29923359	1000	-	.	gene_id "MSTRG.69216"; transcript_id "MSTRG.69216.139"; exon_number "5";
chr16	StringTie	exon	29925790	29926811	1000	-	.	gene_id "MSTRG.69216"; transcript_id "MSTRG.69216.139"; exon_number "6";
chr16	StringTie	transcript	29871058	29900318	1000	-	.	gene_id "MSTRG.69216"; transcript_id "MSTRG.69216.14";
chr16	StringTie	exon	29871058	29871728	1000	-	.	gene_id "MSTRG.69216"; transcript_id "MSTRG.69216.14"; exon_number "1";
chr16	StringTie	exon	29872187	29872283	1000	-	.	gene_id "MSTRG.69216"; transcript_id "MSTRG.69216.14"; exon_number "2";
chr16	StringTie	exon	29872409	29872526	1000	-	.	gene_id "MSTRG.69216"; transcript_id "MSTRG.69216.14"; exon_number "3";
chr16	StringTie	exon	29872705	29872743	1000	-	.	gene_id "MSTRG.69216"; transcript_id "MSTRG.69216.14"; exon_number "4";
chr16	StringTie	exon	29873240	29873431	1000	-	.	gene_id "MSTRG.69216"; transcript_id "MSTRG.69216.14"; exon_number "5";
chr16	StringTie	exon	29873538	29873729	1000	-	.	gene_id "MSTRG.69216"; transcript_id "MSTRG.69216.14"; exon_number "6";
chr16	StringTie	exon	29876756	29876950	1000	-	.	gene_id "MSTRG.69216"; transcript_id "MSTRG.69216.14"; exon_number "7";
chr16	StringTie	exon	29877271	29877467	1000	-	.	gene_id "MSTRG.69216"; transcript_id "MSTRG.69216.14"; exon_number "8";
chr16	StringTie	exon	29878287	29878425	1000	-	.	gene_id "MSTRG.69216"; transcript_id "MSTRG.69216.14"; exon_number "9";
chr16	StringTie	exon	29879864	29880064	1000	-	.	gene_id "MSTRG.69216"; transcript_id "MSTRG.69216.14"; exon_number "10";
chr16	StringTie	exon	29885586	29885749	1000	-	.	gene_id "MSTRG.69216"; transcript_id "MSTRG.69216.14"; exon_number "11";
chr16	StringTie	exon	29887649	29887817	1000	-	.	gene_id "MSTRG.69216"; transcript_id "MSTRG.69216.14"; exon_number "12";
chr16	StringTie	exon	29888540	29888725	1000	-	.	gene_id "MSTRG.69216"; transcript_id "MSTRG.69216.14"; exon_number "13";
chr16	StringTie	exon	29895259	29895460	1000	-	.	gene_id "MSTRG.69216"; transcript_id "MSTRG.69216.14"; exon_number "14";
chr16	StringTie	exon	29895721	29895860	1000	-	.	gene_id "MSTRG.69216"; transcript_id "MSTRG.69216.14"; exon_number "15";
chr16	StringTie	exon	29896822	29896950	1000	-	.	gene_id "MSTRG.69216"; transcript_id "MSTRG.69216.14"; exon_number "16";
chr16	StringTie	exon	29897853	29897984	1000	-	.	gene_id "MSTRG.69216"; transcript_id "MSTRG.69216.14"; exon_number "17";
chr16	StringTie	exon	29898941	29900318	1000	-	.	gene_id "MSTRG.69216"; transcript_id "MSTRG.69216.14"; exon_number "18";
chr16	StringTie	transcript	29906124	29926265	1000	-	.	gene_id "MSTRG.69216"; transcript_id "MSTRG.69216.141";
chr16	StringTie	exon	29906124	29907974	1000	-	.	gene_id "MSTRG.69216"; transcript_id "MSTRG.69216.141"; exon_number "1";
chr16	StringTie	exon	29910978	29911173	1000	-	.	gene_id "MSTRG.69216"; transcript_id "MSTRG.69216.141"; exon_number "2";
chr16	StringTie	exon	29911815	29911867	1000	-	.	gene_id "MSTRG.69216"; transcript_id "MSTRG.69216.141"; exon_number "3";
chr16	StringTie	exon	29911960	29923359	1000	-	.	gene_id "MSTRG.69216"; transcript_id "MSTRG.69216.141"; exon_number "4";
chr16	StringTie	exon	29925790	29926265	1000	-	.	gene_id "MSTRG.69216"; transcript_id "MSTRG.69216.141"; exon_number "5";
chr16	StringTie	transcript	29906125	29927039	1000	-	.	gene_id "MSTRG.69216"; transcript_id "MSTRG.69216.142";
chr16	StringTie	exon	29906125	29907108	1000	-	.	gene_id "MSTRG.69216"; transcript_id "MSTRG.69216.142"; exon_number "1";
chr16	StringTie	exon	29910978	29911173	1000	-	.	gene_id "MSTRG.69216"; transcript_id "MSTRG.69216.142"; exon_number "2";
chr16	StringTie	exon	29911815	29911867	1000	-	.	gene_id "MSTRG.69216"; transcript_id "MSTRG.69216.142"; exon_number "3";
chr16	StringTie	exon	29911960	29912049	1000	-	.	gene_id "MSTRG.69216"; transcript_id "MSTRG.69216.142"; exon_number "4";
chr16	StringTie	exon	29923190	29923359	1000	-	.	gene_id "MSTRG.69216"; transcript_id "MSTRG.69216.142"; exon_number "5";
chr16	StringTie	exon	29925539	29925581	1000	-	.	gene_id "MSTRG.69216"; transcript_id "MSTRG.69216.142"; exon_number "6";
chr16	StringTie	exon	29925790	29927039	1000	-	.	gene_id "MSTRG.69216"; transcript_id "MSTRG.69216.142"; exon_number "7";
chr16	StringTie	transcript	29906125	29926266	1000	-	.	gene_id "MSTRG.69216"; transcript_id "MSTRG.69216.143";
chr16	StringTie	exon	29906125	29907108	1000	-	.	gene_id "MSTRG.69216"; transcript_id "MSTRG.69216.143"; exon_number "1";
chr16	StringTie	exon	29910978	29911173	1000	-	.	gene_id "MSTRG.69216"; transcript_id "MSTRG.69216.143"; exon_number "2";
chr16	StringTie	exon	29911815	29911867	1000	-	.	gene_id "MSTRG.69216"; transcript_id "MSTRG.69216.143"; exon_number "3";
chr16	StringTie	exon	29911960	29919633	1000	-	.	gene_id "MSTRG.69216"; transcript_id "MSTRG.69216.143"; exon_number "4";
chr16	StringTie	exon	29923190	29923359	1000	-	.	gene_id "MSTRG.69216"; transcript_id "MSTRG.69216.143"; exon_number "5";
chr16	StringTie	exon	29925790	29926266	1000	-	.	gene_id "MSTRG.69216"; transcript_id "MSTRG.69216.143"; exon_number "6";
chr16	StringTie	transcript	29906127	29927030	1000	-	.	gene_id "MSTRG.69216"; transcript_id "MSTRG.69216.144";
chr16	StringTie	exon	29906127	29911173	1000	-	.	gene_id "MSTRG.69216"; transcript_id "MSTRG.69216.144"; exon_number "1";
chr16	StringTie	exon	29911815	29911867	1000	-	.	gene_id "MSTRG.69216"; transcript_id "MSTRG.69216.144"; exon_number "2";
chr16	StringTie	exon	29911960	29912049	1000	-	.	gene_id "MSTRG.69216"; transcript_id "MSTRG.69216.144"; exon_number "3";
chr16	StringTie	exon	29925790	29927030	1000	-	.	gene_id "MSTRG.69216"; transcript_id "MSTRG.69216.144"; exon_number "4";
chr16	StringTie	transcript	29906127	29928161	1000	-	.	gene_id "MSTRG.69216"; transcript_id "MSTRG.69216.145";
chr16	StringTie	exon	29906127	29906566	1000	-	.	gene_id "MSTRG.69216"; transcript_id "MSTRG.69216.145"; exon_number "1";
chr16	StringTie	exon	29910978	29911173	1000	-	.	gene_id "MSTRG.69216"; transcript_id "MSTRG.69216.145"; exon_number "2";
chr16	StringTie	exon	29911815	29911867	1000	-	.	gene_id "MSTRG.69216"; transcript_id "MSTRG.69216.145"; exon_number "3";
chr16	StringTie	exon	29911960	29912049	1000	-	.	gene_id "MSTRG.69216"; transcript_id "MSTRG.69216.145"; exon_number "4";
chr16	StringTie	exon	29923136	29923359	1000	-	.	gene_id "MSTRG.69216"; transcript_id "MSTRG.69216.145"; exon_number "5";
chr16	StringTie	exon	29925790	29928161	1000	-	.	gene_id "MSTRG.69216"; transcript_id "MSTRG.69216.145"; exon_number "6";
chr16	StringTie	transcript	29906128	29926266	1000	-	.	gene_id "MSTRG.69216"; transcript_id "MSTRG.69216.146";
chr16	StringTie	exon	29906128	29907108	1000	-	.	gene_id "MSTRG.69216"; transcript_id "MSTRG.69216.146"; exon_number "1";
chr16	StringTie	exon	29910978	29911173	1000	-	.	gene_id "MSTRG.69216"; transcript_id "MSTRG.69216.146"; exon_number "2";
chr16	StringTie	exon	29911532	29911557	1000	-	.	gene_id "MSTRG.69216"; transcript_id "MSTRG.69216.146"; exon_number "3";
chr16	StringTie	exon	29911815	29911867	1000	-	.	gene_id "MSTRG.69216"; transcript_id "MSTRG.69216.146"; exon_number "4";
chr16	StringTie	exon	29911960	29912049	1000	-	.	gene_id "MSTRG.69216"; transcript_id "MSTRG.69216.146"; exon_number "5";
chr16	StringTie	exon	29923190	29923359	1000	-	.	gene_id "MSTRG.69216"; transcript_id "MSTRG.69216.146"; exon_number "6";
chr16	StringTie	exon	29925790	29926266	1000	-	.	gene_id "MSTRG.69216"; transcript_id "MSTRG.69216.146"; exon_number "7";
chr16	StringTie	transcript	29906129	29927039	1000	-	.	gene_id "MSTRG.69216"; transcript_id "MSTRG.69216.147";
chr16	StringTie	exon	29906129	29906566	1000	-	.	gene_id "MSTRG.69216"; transcript_id "MSTRG.69216.147"; exon_number "1";
chr16	StringTie	exon	29910978	29911173	1000	-	.	gene_id "MSTRG.69216"; transcript_id "MSTRG.69216.147"; exon_number "2";
chr16	StringTie	exon	29911815	29911867	1000	-	.	gene_id "MSTRG.69216"; transcript_id "MSTRG.69216.147"; exon_number "3";
chr16	StringTie	exon	29911960	29912049	1000	-	.	gene_id "MSTRG.69216"; transcript_id "MSTRG.69216.147"; exon_number "4";
chr16	StringTie	exon	29923190	29923359	1000	-	.	gene_id "MSTRG.69216"; transcript_id "MSTRG.69216.147"; exon_number "5";
chr16	StringTie	exon	29925790	29927039	1000	-	.	gene_id "MSTRG.69216"; transcript_id "MSTRG.69216.147"; exon_number "6";
chr16	StringTie	transcript	29906129	29927069	1000	-	.	gene_id "MSTRG.69216"; transcript_id "MSTRG.69216.148";
chr16	StringTie	exon	29906129	29907108	1000	-	.	gene_id "MSTRG.69216"; transcript_id "MSTRG.69216.148"; exon_number "1";
chr16	StringTie	exon	29910978	29911173	1000	-	.	gene_id "MSTRG.69216"; transcript_id "MSTRG.69216.148"; exon_number "2";
chr16	StringTie	exon	29911815	29911867	1000	-	.	gene_id "MSTRG.69216"; transcript_id "MSTRG.69216.148"; exon_number "3";
chr16	StringTie	exon	29911960	29912049	1000	-	.	gene_id "MSTRG.69216"; transcript_id "MSTRG.69216.148"; exon_number "4";
chr16	StringTie	exon	29923136	29923359	1000	-	.	gene_id "MSTRG.69216"; transcript_id "MSTRG.69216.148"; exon_number "5";
chr16	StringTie	exon	29925790	29927069	1000	-	.	gene_id "MSTRG.69216"; transcript_id "MSTRG.69216.148"; exon_number "6";
chr16	StringTie	transcript	29906129	29926276	1000	-	.	gene_id "MSTRG.69216"; transcript_id "MSTRG.69216.149";
chr16	StringTie	exon	29906129	29907108	1000	-	.	gene_id "MSTRG.69216"; transcript_id "MSTRG.69216.149"; exon_number "1";
chr16	StringTie	exon	29910978	29911173	1000	-	.	gene_id "MSTRG.69216"; transcript_id "MSTRG.69216.149"; exon_number "2";
chr16	StringTie	exon	29911815	29911867	1000	-	.	gene_id "MSTRG.69216"; transcript_id "MSTRG.69216.149"; exon_number "3";
chr16	StringTie	exon	29911960	29912049	1000	-	.	gene_id "MSTRG.69216"; transcript_id "MSTRG.69216.149"; exon_number "4";
chr16	StringTie	exon	29919420	29923359	1000	-	.	gene_id "MSTRG.69216"; transcript_id "MSTRG.69216.149"; exon_number "5";
chr16	StringTie	exon	29925790	29926276	1000	-	.	gene_id "MSTRG.69216"; transcript_id "MSTRG.69216.149"; exon_number "6";
chr16	StringTie	transcript	29871059	29899822	1000	-	.	gene_id "MSTRG.69216"; transcript_id "MSTRG.69216.15";
chr16	StringTie	exon	29871059	29871728	1000	-	.	gene_id "MSTRG.69216"; transcript_id "MSTRG.69216.15"; exon_number "1";
chr16	StringTie	exon	29872187	29872283	1000	-	.	gene_id "MSTRG.69216"; transcript_id "MSTRG.69216.15"; exon_number "2";
chr16	StringTie	exon	29872409	29872526	1000	-	.	gene_id "MSTRG.69216"; transcript_id "MSTRG.69216.15"; exon_number "3";
chr16	StringTie	exon	29872705	29872743	1000	-	.	gene_id "MSTRG.69216"; transcript_id "MSTRG.69216.15"; exon_number "4";
chr16	StringTie	exon	29873240	29873431	1000	-	.	gene_id "MSTRG.69216"; transcript_id "MSTRG.69216.15"; exon_number "5";
chr16	StringTie	exon	29873538	29873729	1000	-	.	gene_id "MSTRG.69216"; transcript_id "MSTRG.69216.15"; exon_number "6";
chr16	StringTie	exon	29876756	29876950	1000	-	.	gene_id "MSTRG.69216"; transcript_id "MSTRG.69216.15"; exon_number "7";
chr16	StringTie	exon	29877271	29877467	1000	-	.	gene_id "MSTRG.69216"; transcript_id "MSTRG.69216.15"; exon_number "8";
chr16	StringTie	exon	29878287	29878425	1000	-	.	gene_id "MSTRG.69216"; transcript_id "MSTRG.69216.15"; exon_number "9";
chr16	StringTie	exon	29879864	29880064	1000	-	.	gene_id "MSTRG.69216"; transcript_id "MSTRG.69216.15"; exon_number "10";
chr16	StringTie	exon	29885586	29885749	1000	-	.	gene_id "MSTRG.69216"; transcript_id "MSTRG.69216.15"; exon_number "11";
chr16	StringTie	exon	29887649	29887817	1000	-	.	gene_id "MSTRG.69216"; transcript_id "MSTRG.69216.15"; exon_number "12";
chr16	StringTie	exon	29888540	29888725	1000	-	.	gene_id "MSTRG.69216"; transcript_id "MSTRG.69216.15"; exon_number "13";
chr16	StringTie	exon	29896822	29896911	1000	-	.	gene_id "MSTRG.69216"; transcript_id "MSTRG.69216.15"; exon_number "14";
chr16	StringTie	exon	29897853	29897984	1000	-	.	gene_id "MSTRG.69216"; transcript_id "MSTRG.69216.15"; exon_number "15";
chr16	StringTie	exon	29898941	29899822	1000	-	.	gene_id "MSTRG.69216"; transcript_id "MSTRG.69216.15"; exon_number "16";
chr16	StringTie	transcript	29906130	29927039	1000	-	.	gene_id "MSTRG.69216"; transcript_id "MSTRG.69216.150";
chr16	StringTie	exon	29906130	29911867	1000	-	.	gene_id "MSTRG.69216"; transcript_id "MSTRG.69216.150"; exon_number "1";
chr16	StringTie	exon	29911960	29921961	1000	-	.	gene_id "MSTRG.69216"; transcript_id "MSTRG.69216.150"; exon_number "2";
chr16	StringTie	exon	29923190	29923359	1000	-	.	gene_id "MSTRG.69216"; transcript_id "MSTRG.69216.150"; exon_number "3";
chr16	StringTie	exon	29925790	29927039	1000	-	.	gene_id "MSTRG.69216"; transcript_id "MSTRG.69216.150"; exon_number "4";
chr16	StringTie	transcript	29906137	29926271	1000	-	.	gene_id "MSTRG.69216"; transcript_id "MSTRG.69216.151";
chr16	StringTie	exon	29906137	29907108	1000	-	.	gene_id "MSTRG.69216"; transcript_id "MSTRG.69216.151"; exon_number "1";
chr16	StringTie	exon	29910978	29911173	1000	-	.	gene_id "MSTRG.69216"; transcript_id "MSTRG.69216.151"; exon_number "2";
chr16	StringTie	exon	29911815	29911867	1000	-	.	gene_id "MSTRG.69216"; transcript_id "MSTRG.69216.151"; exon_number "3";
chr16	StringTie	exon	29911960	29912049	1000	-	.	gene_id "MSTRG.69216"; transcript_id "MSTRG.69216.151"; exon_number "4";
chr16	StringTie	exon	29923136	29923359	1000	-	.	gene_id "MSTRG.69216"; transcript_id "MSTRG.69216.151"; exon_number "5";
chr16	StringTie	exon	29925539	29925581	1000	-	.	gene_id "MSTRG.69216"; transcript_id "MSTRG.69216.151"; exon_number "6";
chr16	StringTie	exon	29925790	29926271	1000	-	.	gene_id "MSTRG.69216"; transcript_id "MSTRG.69216.151"; exon_number "7";
chr16	StringTie	transcript	29906140	29926267	1000	-	.	gene_id "MSTRG.69216"; transcript_id "MSTRG.69216.152";
chr16	StringTie	exon	29906140	29911557	1000	-	.	gene_id "MSTRG.69216"; transcript_id "MSTRG.69216.152"; exon_number "1";
chr16	StringTie	exon	29911815	29911867	1000	-	.	gene_id "MSTRG.69216"; transcript_id "MSTRG.69216.152"; exon_number "2";
chr16	StringTie	exon	29911960	29912049	1000	-	.	gene_id "MSTRG.69216"; transcript_id "MSTRG.69216.152"; exon_number "3";
chr16	StringTie	exon	29923136	29923359	1000	-	.	gene_id "MSTRG.69216"; transcript_id "MSTRG.69216.152"; exon_number "4";
chr16	StringTie	exon	29925790	29926267	1000	-	.	gene_id "MSTRG.69216"; transcript_id "MSTRG.69216.152"; exon_number "5";
chr16	StringTie	transcript	29906157	29926742	1000	-	.	gene_id "MSTRG.69216"; transcript_id "MSTRG.69216.153";
chr16	StringTie	exon	29906157	29907108	1000	-	.	gene_id "MSTRG.69216"; transcript_id "MSTRG.69216.153"; exon_number "1";
chr16	StringTie	exon	29910978	29911165	1000	-	.	gene_id "MSTRG.69216"; transcript_id "MSTRG.69216.153"; exon_number "2";
chr16	StringTie	exon	29911815	29911867	1000	-	.	gene_id "MSTRG.69216"; transcript_id "MSTRG.69216.153"; exon_number "3";
chr16	StringTie	exon	29911960	29912049	1000	-	.	gene_id "MSTRG.69216"; transcript_id "MSTRG.69216.153"; exon_number "4";
chr16	StringTie	exon	29923190	29923359	1000	-	.	gene_id "MSTRG.69216"; transcript_id "MSTRG.69216.153"; exon_number "5";
chr16	StringTie	exon	29925790	29926742	1000	-	.	gene_id "MSTRG.69216"; transcript_id "MSTRG.69216.153"; exon_number "6";
chr16	StringTie	transcript	29906264	29926263	1000	-	.	gene_id "MSTRG.69216"; transcript_id "MSTRG.69216.154";
chr16	StringTie	exon	29906264	29907108	1000	-	.	gene_id "MSTRG.69216"; transcript_id "MSTRG.69216.154"; exon_number "1";
chr16	StringTie	exon	29910978	29911173	1000	-	.	gene_id "MSTRG.69216"; transcript_id "MSTRG.69216.154"; exon_number "2";
chr16	StringTie	exon	29911815	29911867	1000	-	.	gene_id "MSTRG.69216"; transcript_id "MSTRG.69216.154"; exon_number "3";
chr16	StringTie	exon	29911960	29912041	1000	-	.	gene_id "MSTRG.69216"; transcript_id "MSTRG.69216.154"; exon_number "4";
chr16	StringTie	exon	29923190	29923359	1000	-	.	gene_id "MSTRG.69216"; transcript_id "MSTRG.69216.154"; exon_number "5";
chr16	StringTie	exon	29925790	29926263	1000	-	.	gene_id "MSTRG.69216"; transcript_id "MSTRG.69216.154"; exon_number "6";
chr16	StringTie	transcript	29906336	29926217	1000	-	.	gene_id "MSTRG.69216"; transcript_id "MSTRG.69216.155";
chr16	StringTie	exon	29906336	29911867	1000	-	.	gene_id "MSTRG.69216"; transcript_id "MSTRG.69216.155"; exon_number "1";
chr16	StringTie	exon	29911960	29923359	1000	-	.	gene_id "MSTRG.69216"; transcript_id "MSTRG.69216.155"; exon_number "2";
chr16	StringTie	exon	29925148	29925581	1000	-	.	gene_id "MSTRG.69216"; transcript_id "MSTRG.69216.155"; exon_number "3";
chr16	StringTie	exon	29925790	29926217	1000	-	.	gene_id "MSTRG.69216"; transcript_id "MSTRG.69216.155"; exon_number "4";
chr16	StringTie	transcript	29906336	29926245	1000	-	.	gene_id "MSTRG.69216"; transcript_id "MSTRG.69216.156";
chr16	StringTie	exon	29906336	29907108	1000	-	.	gene_id "MSTRG.69216"; transcript_id "MSTRG.69216.156"; exon_number "1";
chr16	StringTie	exon	29910909	29911867	1000	-	.	gene_id "MSTRG.69216"; transcript_id "MSTRG.69216.156"; exon_number "2";
chr16	StringTie	exon	29911960	29912049	1000	-	.	gene_id "MSTRG.69216"; transcript_id "MSTRG.69216.156"; exon_number "3";
chr16	StringTie	exon	29923190	29923359	1000	-	.	gene_id "MSTRG.69216"; transcript_id "MSTRG.69216.156"; exon_number "4";
chr16	StringTie	exon	29925790	29926245	1000	-	.	gene_id "MSTRG.69216"; transcript_id "MSTRG.69216.156"; exon_number "5";
chr16	StringTie	transcript	29906336	29927077	1000	-	.	gene_id "MSTRG.69216"; transcript_id "MSTRG.69216.157";
chr16	StringTie	exon	29906336	29907108	1000	-	.	gene_id "MSTRG.69216"; transcript_id "MSTRG.69216.157"; exon_number "1";
chr16	StringTie	exon	29910978	29911173	1000	-	.	gene_id "MSTRG.69216"; transcript_id "MSTRG.69216.157"; exon_number "2";
chr16	StringTie	exon	29911815	29911867	1000	-	.	gene_id "MSTRG.69216"; transcript_id "MSTRG.69216.157"; exon_number "3";
chr16	StringTie	exon	29911960	29912049	1000	-	.	gene_id "MSTRG.69216"; transcript_id "MSTRG.69216.157"; exon_number "4";
chr16	StringTie	exon	29923190	29923359	1000	-	.	gene_id "MSTRG.69216"; transcript_id "MSTRG.69216.157"; exon_number "5";
chr16	StringTie	exon	29925790	29925914	1000	-	.	gene_id "MSTRG.69216"; transcript_id "MSTRG.69216.157"; exon_number "6";
chr16	StringTie	exon	29926155	29927077	1000	-	.	gene_id "MSTRG.69216"; transcript_id "MSTRG.69216.157"; exon_number "7";
chr16	StringTie	transcript	29906339	29926039	1000	-	.	gene_id "MSTRG.69216"; transcript_id "MSTRG.69216.159";
chr16	StringTie	exon	29906339	29907283	1000	-	.	gene_id "MSTRG.69216"; transcript_id "MSTRG.69216.159"; exon_number "1";
chr16	StringTie	exon	29910978	29911867	1000	-	.	gene_id "MSTRG.69216"; transcript_id "MSTRG.69216.159"; exon_number "2";
chr16	StringTie	exon	29911960	29912049	1000	-	.	gene_id "MSTRG.69216"; transcript_id "MSTRG.69216.159"; exon_number "3";
chr16	StringTie	exon	29923190	29923359	1000	-	.	gene_id "MSTRG.69216"; transcript_id "MSTRG.69216.159"; exon_number "4";
chr16	StringTie	exon	29925790	29926039	1000	-	.	gene_id "MSTRG.69216"; transcript_id "MSTRG.69216.159"; exon_number "5";
chr16	StringTie	transcript	29871067	29897125	1000	-	.	gene_id "MSTRG.69216"; transcript_id "MSTRG.69216.16";
chr16	StringTie	exon	29871067	29871728	1000	-	.	gene_id "MSTRG.69216"; transcript_id "MSTRG.69216.16"; exon_number "1";
chr16	StringTie	exon	29872187	29872283	1000	-	.	gene_id "MSTRG.69216"; transcript_id "MSTRG.69216.16"; exon_number "2";
chr16	StringTie	exon	29872409	29872518	1000	-	.	gene_id "MSTRG.69216"; transcript_id "MSTRG.69216.16"; exon_number "3";
chr16	StringTie	exon	29873240	29873431	1000	-	.	gene_id "MSTRG.69216"; transcript_id "MSTRG.69216.16"; exon_number "4";
chr16	StringTie	exon	29873538	29873729	1000	-	.	gene_id "MSTRG.69216"; transcript_id "MSTRG.69216.16"; exon_number "5";
chr16	StringTie	exon	29876756	29876950	1000	-	.	gene_id "MSTRG.69216"; transcript_id "MSTRG.69216.16"; exon_number "6";
chr16	StringTie	exon	29877271	29877467	1000	-	.	gene_id "MSTRG.69216"; transcript_id "MSTRG.69216.16"; exon_number "7";
chr16	StringTie	exon	29878287	29878425	1000	-	.	gene_id "MSTRG.69216"; transcript_id "MSTRG.69216.16"; exon_number "8";
chr16	StringTie	exon	29879864	29880064	1000	-	.	gene_id "MSTRG.69216"; transcript_id "MSTRG.69216.16"; exon_number "9";
chr16	StringTie	exon	29885586	29885749	1000	-	.	gene_id "MSTRG.69216"; transcript_id "MSTRG.69216.16"; exon_number "10";
chr16	StringTie	exon	29887649	29887817	1000	-	.	gene_id "MSTRG.69216"; transcript_id "MSTRG.69216.16"; exon_number "11";
chr16	StringTie	exon	29888540	29888725	1000	-	.	gene_id "MSTRG.69216"; transcript_id "MSTRG.69216.16"; exon_number "12";
chr16	StringTie	exon	29895259	29895460	1000	-	.	gene_id "MSTRG.69216"; transcript_id "MSTRG.69216.16"; exon_number "13";
chr16	StringTie	exon	29895721	29895860	1000	-	.	gene_id "MSTRG.69216"; transcript_id "MSTRG.69216.16"; exon_number "14";
chr16	StringTie	exon	29896822	29897125	1000	-	.	gene_id "MSTRG.69216"; transcript_id "MSTRG.69216.16"; exon_number "15";
chr16	StringTie	transcript	29906392	29927004	1000	-	.	gene_id "MSTRG.69216"; transcript_id "MSTRG.69216.162";
chr16	StringTie	exon	29906392	29907108	1000	-	.	gene_id "MSTRG.69216"; transcript_id "MSTRG.69216.162"; exon_number "1";
chr16	StringTie	exon	29910978	29911173	1000	-	.	gene_id "MSTRG.69216"; transcript_id "MSTRG.69216.162"; exon_number "2";
chr16	StringTie	exon	29911815	29911866	1000	-	.	gene_id "MSTRG.69216"; transcript_id "MSTRG.69216.162"; exon_number "3";
chr16	StringTie	exon	29911960	29912049	1000	-	.	gene_id "MSTRG.69216"; transcript_id "MSTRG.69216.162"; exon_number "4";
chr16	StringTie	exon	29923190	29923359	1000	-	.	gene_id "MSTRG.69216"; transcript_id "MSTRG.69216.162"; exon_number "5";
chr16	StringTie	exon	29925790	29927004	1000	-	.	gene_id "MSTRG.69216"; transcript_id "MSTRG.69216.162"; exon_number "6";
chr16	StringTie	transcript	29906393	29926707	1000	-	.	gene_id "MSTRG.69216"; transcript_id "MSTRG.69216.163";
chr16	StringTie	exon	29906393	29907108	1000	-	.	gene_id "MSTRG.69216"; transcript_id "MSTRG.69216.163"; exon_number "1";
chr16	StringTie	exon	29907197	29907974	1000	-	.	gene_id "MSTRG.69216"; transcript_id "MSTRG.69216.163"; exon_number "2";
chr16	StringTie	exon	29910978	29911173	1000	-	.	gene_id "MSTRG.69216"; transcript_id "MSTRG.69216.163"; exon_number "3";
chr16	StringTie	exon	29911815	29911867	1000	-	.	gene_id "MSTRG.69216"; transcript_id "MSTRG.69216.163"; exon_number "4";
chr16	StringTie	exon	29911960	29912049	1000	-	.	gene_id "MSTRG.69216"; transcript_id "MSTRG.69216.163"; exon_number "5";
chr16	StringTie	exon	29923190	29923359	1000	-	.	gene_id "MSTRG.69216"; transcript_id "MSTRG.69216.163"; exon_number "6";
chr16	StringTie	exon	29925790	29926707	1000	-	.	gene_id "MSTRG.69216"; transcript_id "MSTRG.69216.163"; exon_number "7";
chr16	StringTie	transcript	29906412	29927040	1000	-	.	gene_id "MSTRG.69216"; transcript_id "MSTRG.69216.164";
chr16	StringTie	exon	29906412	29907108	1000	-	.	gene_id "MSTRG.69216"; transcript_id "MSTRG.69216.164"; exon_number "1";
chr16	StringTie	exon	29910978	29911867	1000	-	.	gene_id "MSTRG.69216"; transcript_id "MSTRG.69216.164"; exon_number "2";
chr16	StringTie	exon	29911960	29912041	1000	-	.	gene_id "MSTRG.69216"; transcript_id "MSTRG.69216.164"; exon_number "3";
chr16	StringTie	exon	29923190	29923359	1000	-	.	gene_id "MSTRG.69216"; transcript_id "MSTRG.69216.164"; exon_number "4";
chr16	StringTie	exon	29925790	29927040	1000	-	.	gene_id "MSTRG.69216"; transcript_id "MSTRG.69216.164"; exon_number "5";
chr16	StringTie	transcript	29906429	29926565	1000	-	.	gene_id "MSTRG.69216"; transcript_id "MSTRG.69216.165";
chr16	StringTie	exon	29906429	29907108	1000	-	.	gene_id "MSTRG.69216"; transcript_id "MSTRG.69216.165"; exon_number "1";
chr16	StringTie	exon	29910978	29911173	1000	-	.	gene_id "MSTRG.69216"; transcript_id "MSTRG.69216.165"; exon_number "2";
chr16	StringTie	exon	29911815	29911867	1000	-	.	gene_id "MSTRG.69216"; transcript_id "MSTRG.69216.165"; exon_number "3";
chr16	StringTie	exon	29923190	29923359	1000	-	.	gene_id "MSTRG.69216"; transcript_id "MSTRG.69216.165"; exon_number "4";
chr16	StringTie	exon	29925790	29926565	1000	-	.	gene_id "MSTRG.69216"; transcript_id "MSTRG.69216.165"; exon_number "5";
chr16	StringTie	transcript	29871068	29900131	1000	-	.	gene_id "MSTRG.69216"; transcript_id "MSTRG.69216.17";
chr16	StringTie	exon	29871068	29871728	1000	-	.	gene_id "MSTRG.69216"; transcript_id "MSTRG.69216.17"; exon_number "1";
chr16	StringTie	exon	29872187	29872283	1000	-	.	gene_id "MSTRG.69216"; transcript_id "MSTRG.69216.17"; exon_number "2";
chr16	StringTie	exon	29872409	29872526	1000	-	.	gene_id "MSTRG.69216"; transcript_id "MSTRG.69216.17"; exon_number "3";
chr16	StringTie	exon	29872705	29872743	1000	-	.	gene_id "MSTRG.69216"; transcript_id "MSTRG.69216.17"; exon_number "4";
chr16	StringTie	exon	29873240	29873431	1000	-	.	gene_id "MSTRG.69216"; transcript_id "MSTRG.69216.17"; exon_number "5";
chr16	StringTie	exon	29873538	29873729	1000	-	.	gene_id "MSTRG.69216"; transcript_id "MSTRG.69216.17"; exon_number "6";
chr16	StringTie	exon	29876756	29876950	1000	-	.	gene_id "MSTRG.69216"; transcript_id "MSTRG.69216.17"; exon_number "7";
chr16	StringTie	exon	29877271	29877467	1000	-	.	gene_id "MSTRG.69216"; transcript_id "MSTRG.69216.17"; exon_number "8";
chr16	StringTie	exon	29878287	29878425	1000	-	.	gene_id "MSTRG.69216"; transcript_id "MSTRG.69216.17"; exon_number "9";
chr16	StringTie	exon	29879864	29880064	1000	-	.	gene_id "MSTRG.69216"; transcript_id "MSTRG.69216.17"; exon_number "10";
chr16	StringTie	exon	29885586	29885749	1000	-	.	gene_id "MSTRG.69216"; transcript_id "MSTRG.69216.17"; exon_number "11";
chr16	StringTie	exon	29887649	29887817	1000	-	.	gene_id "MSTRG.69216"; transcript_id "MSTRG.69216.17"; exon_number "12";
chr16	StringTie	exon	29888540	29888725	1000	-	.	gene_id "MSTRG.69216"; transcript_id "MSTRG.69216.17"; exon_number "13";
chr16	StringTie	exon	29895259	29895460	1000	-	.	gene_id "MSTRG.69216"; transcript_id "MSTRG.69216.17"; exon_number "14";
chr16	StringTie	exon	29895721	29895860	1000	-	.	gene_id "MSTRG.69216"; transcript_id "MSTRG.69216.17"; exon_number "15";
chr16	StringTie	exon	29896822	29897121	1000	-	.	gene_id "MSTRG.69216"; transcript_id "MSTRG.69216.17"; exon_number "16";
chr16	StringTie	exon	29897853	29897984	1000	-	.	gene_id "MSTRG.69216"; transcript_id "MSTRG.69216.17"; exon_number "17";
chr16	StringTie	exon	29899030	29900131	1000	-	.	gene_id "MSTRG.69216"; transcript_id "MSTRG.69216.17"; exon_number "18";
chr16	StringTie	transcript	29919572	29929472	1000	-	.	gene_id "MSTRG.69216"; transcript_id "MSTRG.69216.170";
chr16	StringTie	exon	29919572	29921961	1000	-	.	gene_id "MSTRG.69216"; transcript_id "MSTRG.69216.170"; exon_number "1";
chr16	StringTie	exon	29923190	29923359	1000	-	.	gene_id "MSTRG.69216"; transcript_id "MSTRG.69216.170"; exon_number "2";
chr16	StringTie	exon	29925539	29925581	1000	-	.	gene_id "MSTRG.69216"; transcript_id "MSTRG.69216.170"; exon_number "3";
chr16	StringTie	exon	29925790	29926625	1000	-	.	gene_id "MSTRG.69216"; transcript_id "MSTRG.69216.170"; exon_number "4";
chr16	StringTie	exon	29929128	29929472	1000	-	.	gene_id "MSTRG.69216"; transcript_id "MSTRG.69216.170"; exon_number "5";
chr16	StringTie	transcript	29928598	29932357	1000	-	.	gene_id "MSTRG.69216"; transcript_id "MSTRG.69216.174";
chr16	StringTie	exon	29928598	29928724	1000	-	.	gene_id "MSTRG.69216"; transcript_id "MSTRG.69216.174"; exon_number "1";
chr16	StringTie	exon	29929200	29932357	1000	-	.	gene_id "MSTRG.69216"; transcript_id "MSTRG.69216.174"; exon_number "2";
chr16	StringTie	transcript	29871068	29900106	1000	-	.	gene_id "MSTRG.69216"; transcript_id "MSTRG.69216.18";
chr16	StringTie	exon	29871068	29871728	1000	-	.	gene_id "MSTRG.69216"; transcript_id "MSTRG.69216.18"; exon_number "1";
chr16	StringTie	exon	29872187	29872283	1000	-	.	gene_id "MSTRG.69216"; transcript_id "MSTRG.69216.18"; exon_number "2";
chr16	StringTie	exon	29872409	29872526	1000	-	.	gene_id "MSTRG.69216"; transcript_id "MSTRG.69216.18"; exon_number "3";
chr16	StringTie	exon	29872705	29872743	1000	-	.	gene_id "MSTRG.69216"; transcript_id "MSTRG.69216.18"; exon_number "4";
chr16	StringTie	exon	29873240	29873426	1000	-	.	gene_id "MSTRG.69216"; transcript_id "MSTRG.69216.18"; exon_number "5";
chr16	StringTie	exon	29873538	29873729	1000	-	.	gene_id "MSTRG.69216"; transcript_id "MSTRG.69216.18"; exon_number "6";
chr16	StringTie	exon	29876756	29876950	1000	-	.	gene_id "MSTRG.69216"; transcript_id "MSTRG.69216.18"; exon_number "7";
chr16	StringTie	exon	29877271	29877467	1000	-	.	gene_id "MSTRG.69216"; transcript_id "MSTRG.69216.18"; exon_number "8";
chr16	StringTie	exon	29878287	29878425	1000	-	.	gene_id "MSTRG.69216"; transcript_id "MSTRG.69216.18"; exon_number "9";
chr16	StringTie	exon	29879864	29880064	1000	-	.	gene_id "MSTRG.69216"; transcript_id "MSTRG.69216.18"; exon_number "10";
chr16	StringTie	exon	29885586	29885749	1000	-	.	gene_id "MSTRG.69216"; transcript_id "MSTRG.69216.18"; exon_number "11";
chr16	StringTie	exon	29887649	29887817	1000	-	.	gene_id "MSTRG.69216"; transcript_id "MSTRG.69216.18"; exon_number "12";
chr16	StringTie	exon	29888540	29888725	1000	-	.	gene_id "MSTRG.69216"; transcript_id "MSTRG.69216.18"; exon_number "13";
chr16	StringTie	exon	29895259	29895460	1000	-	.	gene_id "MSTRG.69216"; transcript_id "MSTRG.69216.18"; exon_number "14";
chr16	StringTie	exon	29895721	29895860	1000	-	.	gene_id "MSTRG.69216"; transcript_id "MSTRG.69216.18"; exon_number "15";
chr16	StringTie	exon	29896822	29897121	1000	-	.	gene_id "MSTRG.69216"; transcript_id "MSTRG.69216.18"; exon_number "16";
chr16	StringTie	exon	29897853	29897984	1000	-	.	gene_id "MSTRG.69216"; transcript_id "MSTRG.69216.18"; exon_number "17";
chr16	StringTie	exon	29898941	29900106	1000	-	.	gene_id "MSTRG.69216"; transcript_id "MSTRG.69216.18"; exon_number "18";
chr16	StringTie	transcript	29871068	29901240	1000	-	.	gene_id "MSTRG.69216"; transcript_id "MSTRG.69216.19";
chr16	StringTie	exon	29871068	29871728	1000	-	.	gene_id "MSTRG.69216"; transcript_id "MSTRG.69216.19"; exon_number "1";
chr16	StringTie	exon	29872187	29872283	1000	-	.	gene_id "MSTRG.69216"; transcript_id "MSTRG.69216.19"; exon_number "2";
chr16	StringTie	exon	29872409	29872526	1000	-	.	gene_id "MSTRG.69216"; transcript_id "MSTRG.69216.19"; exon_number "3";
chr16	StringTie	exon	29872705	29872743	1000	-	.	gene_id "MSTRG.69216"; transcript_id "MSTRG.69216.19"; exon_number "4";
chr16	StringTie	exon	29873240	29873431	1000	-	.	gene_id "MSTRG.69216"; transcript_id "MSTRG.69216.19"; exon_number "5";
chr16	StringTie	exon	29873538	29873729	1000	-	.	gene_id "MSTRG.69216"; transcript_id "MSTRG.69216.19"; exon_number "6";
chr16	StringTie	exon	29876756	29876950	1000	-	.	gene_id "MSTRG.69216"; transcript_id "MSTRG.69216.19"; exon_number "7";
chr16	StringTie	exon	29877271	29877467	1000	-	.	gene_id "MSTRG.69216"; transcript_id "MSTRG.69216.19"; exon_number "8";
chr16	StringTie	exon	29878287	29878425	1000	-	.	gene_id "MSTRG.69216"; transcript_id "MSTRG.69216.19"; exon_number "9";
chr16	StringTie	exon	29879864	29880064	1000	-	.	gene_id "MSTRG.69216"; transcript_id "MSTRG.69216.19"; exon_number "10";
chr16	StringTie	exon	29885586	29885749	1000	-	.	gene_id "MSTRG.69216"; transcript_id "MSTRG.69216.19"; exon_number "11";
chr16	StringTie	exon	29887649	29887817	1000	-	.	gene_id "MSTRG.69216"; transcript_id "MSTRG.69216.19"; exon_number "12";
chr16	StringTie	exon	29888540	29888725	1000	-	.	gene_id "MSTRG.69216"; transcript_id "MSTRG.69216.19"; exon_number "13";
chr16	StringTie	exon	29895259	29895460	1000	-	.	gene_id "MSTRG.69216"; transcript_id "MSTRG.69216.19"; exon_number "14";
chr16	StringTie	exon	29895721	29895860	1000	-	.	gene_id "MSTRG.69216"; transcript_id "MSTRG.69216.19"; exon_number "15";
chr16	StringTie	exon	29896822	29897121	1000	-	.	gene_id "MSTRG.69216"; transcript_id "MSTRG.69216.19"; exon_number "16";
chr16	StringTie	exon	29897853	29897984	1000	-	.	gene_id "MSTRG.69216"; transcript_id "MSTRG.69216.19"; exon_number "17";
chr16	StringTie	exon	29898941	29899283	1000	-	.	gene_id "MSTRG.69216"; transcript_id "MSTRG.69216.19"; exon_number "18";
chr16	StringTie	exon	29901214	29901240	1000	-	.	gene_id "MSTRG.69216"; transcript_id "MSTRG.69216.19"; exon_number "19";
chr16	StringTie	transcript	29870980	29900130	1000	-	.	gene_id "MSTRG.69216"; transcript_id "MSTRG.69216.2";
chr16	StringTie	exon	29870980	29871728	1000	-	.	gene_id "MSTRG.69216"; transcript_id "MSTRG.69216.2"; exon_number "1";
chr16	StringTie	exon	29872187	29872283	1000	-	.	gene_id "MSTRG.69216"; transcript_id "MSTRG.69216.2"; exon_number "2";
chr16	StringTie	exon	29872409	29872526	1000	-	.	gene_id "MSTRG.69216"; transcript_id "MSTRG.69216.2"; exon_number "3";
chr16	StringTie	exon	29873240	29873431	1000	-	.	gene_id "MSTRG.69216"; transcript_id "MSTRG.69216.2"; exon_number "4";
chr16	StringTie	exon	29873538	29873729	1000	-	.	gene_id "MSTRG.69216"; transcript_id "MSTRG.69216.2"; exon_number "5";
chr16	StringTie	exon	29876756	29876950	1000	-	.	gene_id "MSTRG.69216"; transcript_id "MSTRG.69216.2"; exon_number "6";
chr16	StringTie	exon	29877271	29877467	1000	-	.	gene_id "MSTRG.69216"; transcript_id "MSTRG.69216.2"; exon_number "7";
chr16	StringTie	exon	29878287	29878425	1000	-	.	gene_id "MSTRG.69216"; transcript_id "MSTRG.69216.2"; exon_number "8";
chr16	StringTie	exon	29879864	29880064	1000	-	.	gene_id "MSTRG.69216"; transcript_id "MSTRG.69216.2"; exon_number "9";
chr16	StringTie	exon	29885586	29885749	1000	-	.	gene_id "MSTRG.69216"; transcript_id "MSTRG.69216.2"; exon_number "10";
chr16	StringTie	exon	29887649	29887817	1000	-	.	gene_id "MSTRG.69216"; transcript_id "MSTRG.69216.2"; exon_number "11";
chr16	StringTie	exon	29888540	29888725	1000	-	.	gene_id "MSTRG.69216"; transcript_id "MSTRG.69216.2"; exon_number "12";
chr16	StringTie	exon	29895259	29895460	1000	-	.	gene_id "MSTRG.69216"; transcript_id "MSTRG.69216.2"; exon_number "13";
chr16	StringTie	exon	29895721	29895860	1000	-	.	gene_id "MSTRG.69216"; transcript_id "MSTRG.69216.2"; exon_number "14";
chr16	StringTie	exon	29896822	29897121	1000	-	.	gene_id "MSTRG.69216"; transcript_id "MSTRG.69216.2"; exon_number "15";
chr16	StringTie	exon	29897853	29897984	1000	-	.	gene_id "MSTRG.69216"; transcript_id "MSTRG.69216.2"; exon_number "16";
chr16	StringTie	exon	29899030	29900130	1000	-	.	gene_id "MSTRG.69216"; transcript_id "MSTRG.69216.2"; exon_number "17";
chr16	StringTie	transcript	29871076	29899526	1000	-	.	gene_id "MSTRG.69216"; transcript_id "MSTRG.69216.20";
chr16	StringTie	exon	29871076	29871728	1000	-	.	gene_id "MSTRG.69216"; transcript_id "MSTRG.69216.20"; exon_number "1";
chr16	StringTie	exon	29872187	29872283	1000	-	.	gene_id "MSTRG.69216"; transcript_id "MSTRG.69216.20"; exon_number "2";
chr16	StringTie	exon	29872409	29872526	1000	-	.	gene_id "MSTRG.69216"; transcript_id "MSTRG.69216.20"; exon_number "3";
chr16	StringTie	exon	29872705	29872743	1000	-	.	gene_id "MSTRG.69216"; transcript_id "MSTRG.69216.20"; exon_number "4";
chr16	StringTie	exon	29873538	29873729	1000	-	.	gene_id "MSTRG.69216"; transcript_id "MSTRG.69216.20"; exon_number "5";
chr16	StringTie	exon	29876756	29876950	1000	-	.	gene_id "MSTRG.69216"; transcript_id "MSTRG.69216.20"; exon_number "6";
chr16	StringTie	exon	29877271	29877467	1000	-	.	gene_id "MSTRG.69216"; transcript_id "MSTRG.69216.20"; exon_number "7";
chr16	StringTie	exon	29878287	29878425	1000	-	.	gene_id "MSTRG.69216"; transcript_id "MSTRG.69216.20"; exon_number "8";
chr16	StringTie	exon	29879864	29880064	1000	-	.	gene_id "MSTRG.69216"; transcript_id "MSTRG.69216.20"; exon_number "9";
chr16	StringTie	exon	29885586	29885749	1000	-	.	gene_id "MSTRG.69216"; transcript_id "MSTRG.69216.20"; exon_number "10";
chr16	StringTie	exon	29887649	29887817	1000	-	.	gene_id "MSTRG.69216"; transcript_id "MSTRG.69216.20"; exon_number "11";
chr16	StringTie	exon	29888540	29888725	1000	-	.	gene_id "MSTRG.69216"; transcript_id "MSTRG.69216.20"; exon_number "12";
chr16	StringTie	exon	29895259	29895460	1000	-	.	gene_id "MSTRG.69216"; transcript_id "MSTRG.69216.20"; exon_number "13";
chr16	StringTie	exon	29895721	29895860	1000	-	.	gene_id "MSTRG.69216"; transcript_id "MSTRG.69216.20"; exon_number "14";
chr16	StringTie	exon	29896822	29897121	1000	-	.	gene_id "MSTRG.69216"; transcript_id "MSTRG.69216.20"; exon_number "15";
chr16	StringTie	exon	29897853	29897984	1000	-	.	gene_id "MSTRG.69216"; transcript_id "MSTRG.69216.20"; exon_number "16";
chr16	StringTie	exon	29898941	29899526	1000	-	.	gene_id "MSTRG.69216"; transcript_id "MSTRG.69216.20"; exon_number "17";
chr16	StringTie	transcript	29871076	29899109	1000	-	.	gene_id "MSTRG.69216"; transcript_id "MSTRG.69216.21";
chr16	StringTie	exon	29871076	29871728	1000	-	.	gene_id "MSTRG.69216"; transcript_id "MSTRG.69216.21"; exon_number "1";
chr16	StringTie	exon	29872187	29872283	1000	-	.	gene_id "MSTRG.69216"; transcript_id "MSTRG.69216.21"; exon_number "2";
chr16	StringTie	exon	29872409	29872526	1000	-	.	gene_id "MSTRG.69216"; transcript_id "MSTRG.69216.21"; exon_number "3";
chr16	StringTie	exon	29872705	29872743	1000	-	.	gene_id "MSTRG.69216"; transcript_id "MSTRG.69216.21"; exon_number "4";
chr16	StringTie	exon	29873538	29873729	1000	-	.	gene_id "MSTRG.69216"; transcript_id "MSTRG.69216.21"; exon_number "5";
chr16	StringTie	exon	29876756	29876950	1000	-	.	gene_id "MSTRG.69216"; transcript_id "MSTRG.69216.21"; exon_number "6";
chr16	StringTie	exon	29877271	29877467	1000	-	.	gene_id "MSTRG.69216"; transcript_id "MSTRG.69216.21"; exon_number "7";
chr16	StringTie	exon	29878287	29878425	1000	-	.	gene_id "MSTRG.69216"; transcript_id "MSTRG.69216.21"; exon_number "8";
chr16	StringTie	exon	29879864	29880064	1000	-	.	gene_id "MSTRG.69216"; transcript_id "MSTRG.69216.21"; exon_number "9";
chr16	StringTie	exon	29885586	29885749	1000	-	.	gene_id "MSTRG.69216"; transcript_id "MSTRG.69216.21"; exon_number "10";
chr16	StringTie	exon	29887649	29887817	1000	-	.	gene_id "MSTRG.69216"; transcript_id "MSTRG.69216.21"; exon_number "11";
chr16	StringTie	exon	29888540	29888725	1000	-	.	gene_id "MSTRG.69216"; transcript_id "MSTRG.69216.21"; exon_number "12";
chr16	StringTie	exon	29896822	29897121	1000	-	.	gene_id "MSTRG.69216"; transcript_id "MSTRG.69216.21"; exon_number "13";
chr16	StringTie	exon	29898941	29899109	1000	-	.	gene_id "MSTRG.69216"; transcript_id "MSTRG.69216.21"; exon_number "14";
chr16	StringTie	transcript	29871076	29899554	1000	-	.	gene_id "MSTRG.69216"; transcript_id "MSTRG.69216.22";
chr16	StringTie	exon	29871076	29871728	1000	-	.	gene_id "MSTRG.69216"; transcript_id "MSTRG.69216.22"; exon_number "1";
chr16	StringTie	exon	29872187	29872283	1000	-	.	gene_id "MSTRG.69216"; transcript_id "MSTRG.69216.22"; exon_number "2";
chr16	StringTie	exon	29872409	29872526	1000	-	.	gene_id "MSTRG.69216"; transcript_id "MSTRG.69216.22"; exon_number "3";
chr16	StringTie	exon	29873240	29873431	1000	-	.	gene_id "MSTRG.69216"; transcript_id "MSTRG.69216.22"; exon_number "4";
chr16	StringTie	exon	29873538	29873729	1000	-	.	gene_id "MSTRG.69216"; transcript_id "MSTRG.69216.22"; exon_number "5";
chr16	StringTie	exon	29876756	29876950	1000	-	.	gene_id "MSTRG.69216"; transcript_id "MSTRG.69216.22"; exon_number "6";
chr16	StringTie	exon	29877271	29877467	1000	-	.	gene_id "MSTRG.69216"; transcript_id "MSTRG.69216.22"; exon_number "7";
chr16	StringTie	exon	29878287	29878425	1000	-	.	gene_id "MSTRG.69216"; transcript_id "MSTRG.69216.22"; exon_number "8";
chr16	StringTie	exon	29885586	29885749	1000	-	.	gene_id "MSTRG.69216"; transcript_id "MSTRG.69216.22"; exon_number "9";
chr16	StringTie	exon	29887649	29887817	1000	-	.	gene_id "MSTRG.69216"; transcript_id "MSTRG.69216.22"; exon_number "10";
chr16	StringTie	exon	29888540	29888725	1000	-	.	gene_id "MSTRG.69216"; transcript_id "MSTRG.69216.22"; exon_number "11";
chr16	StringTie	exon	29895259	29895460	1000	-	.	gene_id "MSTRG.69216"; transcript_id "MSTRG.69216.22"; exon_number "12";
chr16	StringTie	exon	29895721	29895860	1000	-	.	gene_id "MSTRG.69216"; transcript_id "MSTRG.69216.22"; exon_number "13";
chr16	StringTie	exon	29896822	29896911	1000	-	.	gene_id "MSTRG.69216"; transcript_id "MSTRG.69216.22"; exon_number "14";
chr16	StringTie	exon	29897853	29897984	1000	-	.	gene_id "MSTRG.69216"; transcript_id "MSTRG.69216.22"; exon_number "15";
chr16	StringTie	exon	29898941	29899554	1000	-	.	gene_id "MSTRG.69216"; transcript_id "MSTRG.69216.22"; exon_number "16";
chr16	StringTie	transcript	29871078	29899602	1000	-	.	gene_id "MSTRG.69216"; transcript_id "MSTRG.69216.23";
chr16	StringTie	exon	29871078	29871728	1000	-	.	gene_id "MSTRG.69216"; transcript_id "MSTRG.69216.23"; exon_number "1";
chr16	StringTie	exon	29872187	29872308	1000	-	.	gene_id "MSTRG.69216"; transcript_id "MSTRG.69216.23"; exon_number "2";
chr16	StringTie	exon	29872409	29872526	1000	-	.	gene_id "MSTRG.69216"; transcript_id "MSTRG.69216.23"; exon_number "3";
chr16	StringTie	exon	29872705	29872743	1000	-	.	gene_id "MSTRG.69216"; transcript_id "MSTRG.69216.23"; exon_number "4";
chr16	StringTie	exon	29873240	29873431	1000	-	.	gene_id "MSTRG.69216"; transcript_id "MSTRG.69216.23"; exon_number "5";
chr16	StringTie	exon	29873538	29873729	1000	-	.	gene_id "MSTRG.69216"; transcript_id "MSTRG.69216.23"; exon_number "6";
chr16	StringTie	exon	29876756	29876950	1000	-	.	gene_id "MSTRG.69216"; transcript_id "MSTRG.69216.23"; exon_number "7";
chr16	StringTie	exon	29877271	29877467	1000	-	.	gene_id "MSTRG.69216"; transcript_id "MSTRG.69216.23"; exon_number "8";
chr16	StringTie	exon	29878287	29878425	1000	-	.	gene_id "MSTRG.69216"; transcript_id "MSTRG.69216.23"; exon_number "9";
chr16	StringTie	exon	29879864	29880064	1000	-	.	gene_id "MSTRG.69216"; transcript_id "MSTRG.69216.23"; exon_number "10";
chr16	StringTie	exon	29885586	29885749	1000	-	.	gene_id "MSTRG.69216"; transcript_id "MSTRG.69216.23"; exon_number "11";
chr16	StringTie	exon	29887649	29887817	1000	-	.	gene_id "MSTRG.69216"; transcript_id "MSTRG.69216.23"; exon_number "12";
chr16	StringTie	exon	29888540	29888725	1000	-	.	gene_id "MSTRG.69216"; transcript_id "MSTRG.69216.23"; exon_number "13";
chr16	StringTie	exon	29896822	29897121	1000	-	.	gene_id "MSTRG.69216"; transcript_id "MSTRG.69216.23"; exon_number "14";
chr16	StringTie	exon	29897853	29897984	1000	-	.	gene_id "MSTRG.69216"; transcript_id "MSTRG.69216.23"; exon_number "15";
chr16	StringTie	exon	29898941	29899602	1000	-	.	gene_id "MSTRG.69216"; transcript_id "MSTRG.69216.23"; exon_number "16";
chr16	StringTie	transcript	29871079	29899579	1000	-	.	gene_id "MSTRG.69216"; transcript_id "MSTRG.69216.24";
chr16	StringTie	exon	29871079	29871728	1000	-	.	gene_id "MSTRG.69216"; transcript_id "MSTRG.69216.24"; exon_number "1";
chr16	StringTie	exon	29872187	29872283	1000	-	.	gene_id "MSTRG.69216"; transcript_id "MSTRG.69216.24"; exon_number "2";
chr16	StringTie	exon	29872409	29872526	1000	-	.	gene_id "MSTRG.69216"; transcript_id "MSTRG.69216.24"; exon_number "3";
chr16	StringTie	exon	29873240	29873431	1000	-	.	gene_id "MSTRG.69216"; transcript_id "MSTRG.69216.24"; exon_number "4";
chr16	StringTie	exon	29873538	29873729	1000	-	.	gene_id "MSTRG.69216"; transcript_id "MSTRG.69216.24"; exon_number "5";
chr16	StringTie	exon	29876756	29876950	1000	-	.	gene_id "MSTRG.69216"; transcript_id "MSTRG.69216.24"; exon_number "6";
chr16	StringTie	exon	29877271	29877467	1000	-	.	gene_id "MSTRG.69216"; transcript_id "MSTRG.69216.24"; exon_number "7";
chr16	StringTie	exon	29878287	29878425	1000	-	.	gene_id "MSTRG.69216"; transcript_id "MSTRG.69216.24"; exon_number "8";
chr16	StringTie	exon	29879864	29880064	1000	-	.	gene_id "MSTRG.69216"; transcript_id "MSTRG.69216.24"; exon_number "9";
chr16	StringTie	exon	29885586	29885749	1000	-	.	gene_id "MSTRG.69216"; transcript_id "MSTRG.69216.24"; exon_number "10";
chr16	StringTie	exon	29887649	29887817	1000	-	.	gene_id "MSTRG.69216"; transcript_id "MSTRG.69216.24"; exon_number "11";
chr16	StringTie	exon	29888540	29888725	1000	-	.	gene_id "MSTRG.69216"; transcript_id "MSTRG.69216.24"; exon_number "12";
chr16	StringTie	exon	29896822	29896911	1000	-	.	gene_id "MSTRG.69216"; transcript_id "MSTRG.69216.24"; exon_number "13";
chr16	StringTie	exon	29897853	29897984	1000	-	.	gene_id "MSTRG.69216"; transcript_id "MSTRG.69216.24"; exon_number "14";
chr16	StringTie	exon	29898941	29899579	1000	-	.	gene_id "MSTRG.69216"; transcript_id "MSTRG.69216.24"; exon_number "15";
chr16	StringTie	transcript	29871079	29899572	1000	-	.	gene_id "MSTRG.69216"; transcript_id "MSTRG.69216.25";
chr16	StringTie	exon	29871079	29871728	1000	-	.	gene_id "MSTRG.69216"; transcript_id "MSTRG.69216.25"; exon_number "1";
chr16	StringTie	exon	29872187	29872283	1000	-	.	gene_id "MSTRG.69216"; transcript_id "MSTRG.69216.25"; exon_number "2";
chr16	StringTie	exon	29872409	29872526	1000	-	.	gene_id "MSTRG.69216"; transcript_id "MSTRG.69216.25"; exon_number "3";
chr16	StringTie	exon	29872705	29872743	1000	-	.	gene_id "MSTRG.69216"; transcript_id "MSTRG.69216.25"; exon_number "4";
chr16	StringTie	exon	29873240	29873431	1000	-	.	gene_id "MSTRG.69216"; transcript_id "MSTRG.69216.25"; exon_number "5";
chr16	StringTie	exon	29873538	29873729	1000	-	.	gene_id "MSTRG.69216"; transcript_id "MSTRG.69216.25"; exon_number "6";
chr16	StringTie	exon	29876756	29876950	1000	-	.	gene_id "MSTRG.69216"; transcript_id "MSTRG.69216.25"; exon_number "7";
chr16	StringTie	exon	29877271	29877467	1000	-	.	gene_id "MSTRG.69216"; transcript_id "MSTRG.69216.25"; exon_number "8";
chr16	StringTie	exon	29878287	29878425	1000	-	.	gene_id "MSTRG.69216"; transcript_id "MSTRG.69216.25"; exon_number "9";
chr16	StringTie	exon	29885586	29885749	1000	-	.	gene_id "MSTRG.69216"; transcript_id "MSTRG.69216.25"; exon_number "10";
chr16	StringTie	exon	29887649	29887817	1000	-	.	gene_id "MSTRG.69216"; transcript_id "MSTRG.69216.25"; exon_number "11";
chr16	StringTie	exon	29888540	29888725	1000	-	.	gene_id "MSTRG.69216"; transcript_id "MSTRG.69216.25"; exon_number "12";
chr16	StringTie	exon	29895259	29895460	1000	-	.	gene_id "MSTRG.69216"; transcript_id "MSTRG.69216.25"; exon_number "13";
chr16	StringTie	exon	29896822	29897121	1000	-	.	gene_id "MSTRG.69216"; transcript_id "MSTRG.69216.25"; exon_number "14";
chr16	StringTie	exon	29897853	29897984	1000	-	.	gene_id "MSTRG.69216"; transcript_id "MSTRG.69216.25"; exon_number "15";
chr16	StringTie	exon	29898941	29898998	1000	-	.	gene_id "MSTRG.69216"; transcript_id "MSTRG.69216.25"; exon_number "16";
chr16	StringTie	exon	29899326	29899572	1000	-	.	gene_id "MSTRG.69216"; transcript_id "MSTRG.69216.25"; exon_number "17";
chr16	StringTie	transcript	29871082	29900131	1000	-	.	gene_id "MSTRG.69216"; transcript_id "MSTRG.69216.26";
chr16	StringTie	exon	29871082	29871728	1000	-	.	gene_id "MSTRG.69216"; transcript_id "MSTRG.69216.26"; exon_number "1";
chr16	StringTie	exon	29872187	29872283	1000	-	.	gene_id "MSTRG.69216"; transcript_id "MSTRG.69216.26"; exon_number "2";
chr16	StringTie	exon	29872409	29872526	1000	-	.	gene_id "MSTRG.69216"; transcript_id "MSTRG.69216.26"; exon_number "3";
chr16	StringTie	exon	29872705	29872743	1000	-	.	gene_id "MSTRG.69216"; transcript_id "MSTRG.69216.26"; exon_number "4";
chr16	StringTie	exon	29873240	29873431	1000	-	.	gene_id "MSTRG.69216"; transcript_id "MSTRG.69216.26"; exon_number "5";
chr16	StringTie	exon	29873538	29873729	1000	-	.	gene_id "MSTRG.69216"; transcript_id "MSTRG.69216.26"; exon_number "6";
chr16	StringTie	exon	29876756	29876948	1000	-	.	gene_id "MSTRG.69216"; transcript_id "MSTRG.69216.26"; exon_number "7";
chr16	StringTie	exon	29877271	29877467	1000	-	.	gene_id "MSTRG.69216"; transcript_id "MSTRG.69216.26"; exon_number "8";
chr16	StringTie	exon	29878287	29878425	1000	-	.	gene_id "MSTRG.69216"; transcript_id "MSTRG.69216.26"; exon_number "9";
chr16	StringTie	exon	29879864	29880064	1000	-	.	gene_id "MSTRG.69216"; transcript_id "MSTRG.69216.26"; exon_number "10";
chr16	StringTie	exon	29885586	29885749	1000	-	.	gene_id "MSTRG.69216"; transcript_id "MSTRG.69216.26"; exon_number "11";
chr16	StringTie	exon	29887649	29887817	1000	-	.	gene_id "MSTRG.69216"; transcript_id "MSTRG.69216.26"; exon_number "12";
chr16	StringTie	exon	29888540	29888725	1000	-	.	gene_id "MSTRG.69216"; transcript_id "MSTRG.69216.26"; exon_number "13";
chr16	StringTie	exon	29895259	29895460	1000	-	.	gene_id "MSTRG.69216"; transcript_id "MSTRG.69216.26"; exon_number "14";
chr16	StringTie	exon	29895721	29895860	1000	-	.	gene_id "MSTRG.69216"; transcript_id "MSTRG.69216.26"; exon_number "15";
chr16	StringTie	exon	29896822	29896911	1000	-	.	gene_id "MSTRG.69216"; transcript_id "MSTRG.69216.26"; exon_number "16";
chr16	StringTie	exon	29897853	29897984	1000	-	.	gene_id "MSTRG.69216"; transcript_id "MSTRG.69216.26"; exon_number "17";
chr16	StringTie	exon	29898941	29900131	1000	-	.	gene_id "MSTRG.69216"; transcript_id "MSTRG.69216.26"; exon_number "18";
chr16	StringTie	transcript	29871082	29900094	1000	-	.	gene_id "MSTRG.69216"; transcript_id "MSTRG.69216.27";
chr16	StringTie	exon	29871082	29871728	1000	-	.	gene_id "MSTRG.69216"; transcript_id "MSTRG.69216.27"; exon_number "1";
chr16	StringTie	exon	29872187	29872283	1000	-	.	gene_id "MSTRG.69216"; transcript_id "MSTRG.69216.27"; exon_number "2";
chr16	StringTie	exon	29872409	29872526	1000	-	.	gene_id "MSTRG.69216"; transcript_id "MSTRG.69216.27"; exon_number "3";
chr16	StringTie	exon	29873240	29873431	1000	-	.	gene_id "MSTRG.69216"; transcript_id "MSTRG.69216.27"; exon_number "4";
chr16	StringTie	exon	29873538	29873729	1000	-	.	gene_id "MSTRG.69216"; transcript_id "MSTRG.69216.27"; exon_number "5";
chr16	StringTie	exon	29876756	29876948	1000	-	.	gene_id "MSTRG.69216"; transcript_id "MSTRG.69216.27"; exon_number "6";
chr16	StringTie	exon	29877271	29877467	1000	-	.	gene_id "MSTRG.69216"; transcript_id "MSTRG.69216.27"; exon_number "7";
chr16	StringTie	exon	29878287	29878425	1000	-	.	gene_id "MSTRG.69216"; transcript_id "MSTRG.69216.27"; exon_number "8";
chr16	StringTie	exon	29879864	29880064	1000	-	.	gene_id "MSTRG.69216"; transcript_id "MSTRG.69216.27"; exon_number "9";
chr16	StringTie	exon	29885586	29885749	1000	-	.	gene_id "MSTRG.69216"; transcript_id "MSTRG.69216.27"; exon_number "10";
chr16	StringTie	exon	29887649	29887817	1000	-	.	gene_id "MSTRG.69216"; transcript_id "MSTRG.69216.27"; exon_number "11";
chr16	StringTie	exon	29888540	29888725	1000	-	.	gene_id "MSTRG.69216"; transcript_id "MSTRG.69216.27"; exon_number "12";
chr16	StringTie	exon	29895259	29895460	1000	-	.	gene_id "MSTRG.69216"; transcript_id "MSTRG.69216.27"; exon_number "13";
chr16	StringTie	exon	29895721	29895860	1000	-	.	gene_id "MSTRG.69216"; transcript_id "MSTRG.69216.27"; exon_number "14";
chr16	StringTie	exon	29896822	29896911	1000	-	.	gene_id "MSTRG.69216"; transcript_id "MSTRG.69216.27"; exon_number "15";
chr16	StringTie	exon	29897853	29897984	1000	-	.	gene_id "MSTRG.69216"; transcript_id "MSTRG.69216.27"; exon_number "16";
chr16	StringTie	exon	29898941	29900094	1000	-	.	gene_id "MSTRG.69216"; transcript_id "MSTRG.69216.27"; exon_number "17";
chr16	StringTie	transcript	29871085	29895465	1000	-	.	gene_id "MSTRG.69216"; transcript_id "MSTRG.69216.28";
chr16	StringTie	exon	29871085	29871728	1000	-	.	gene_id "MSTRG.69216"; transcript_id "MSTRG.69216.28"; exon_number "1";
chr16	StringTie	exon	29872187	29872283	1000	-	.	gene_id "MSTRG.69216"; transcript_id "MSTRG.69216.28"; exon_number "2";
chr16	StringTie	exon	29872409	29872526	1000	-	.	gene_id "MSTRG.69216"; transcript_id "MSTRG.69216.28"; exon_number "3";
chr16	StringTie	exon	29872705	29872743	1000	-	.	gene_id "MSTRG.69216"; transcript_id "MSTRG.69216.28"; exon_number "4";
chr16	StringTie	exon	29873538	29873729	1000	-	.	gene_id "MSTRG.69216"; transcript_id "MSTRG.69216.28"; exon_number "5";
chr16	StringTie	exon	29876756	29876950	1000	-	.	gene_id "MSTRG.69216"; transcript_id "MSTRG.69216.28"; exon_number "6";
chr16	StringTie	exon	29877271	29877467	1000	-	.	gene_id "MSTRG.69216"; transcript_id "MSTRG.69216.28"; exon_number "7";
chr16	StringTie	exon	29878287	29878425	1000	-	.	gene_id "MSTRG.69216"; transcript_id "MSTRG.69216.28"; exon_number "8";
chr16	StringTie	exon	29885586	29885749	1000	-	.	gene_id "MSTRG.69216"; transcript_id "MSTRG.69216.28"; exon_number "9";
chr16	StringTie	exon	29887649	29887817	1000	-	.	gene_id "MSTRG.69216"; transcript_id "MSTRG.69216.28"; exon_number "10";
chr16	StringTie	exon	29888540	29888725	1000	-	.	gene_id "MSTRG.69216"; transcript_id "MSTRG.69216.28"; exon_number "11";
chr16	StringTie	exon	29895259	29895465	1000	-	.	gene_id "MSTRG.69216"; transcript_id "MSTRG.69216.28"; exon_number "12";
chr16	StringTie	transcript	29871093	29899595	1000	-	.	gene_id "MSTRG.69216"; transcript_id "MSTRG.69216.29";
chr16	StringTie	exon	29871093	29871728	1000	-	.	gene_id "MSTRG.69216"; transcript_id "MSTRG.69216.29"; exon_number "1";
chr16	StringTie	exon	29872187	29872283	1000	-	.	gene_id "MSTRG.69216"; transcript_id "MSTRG.69216.29"; exon_number "2";
chr16	StringTie	exon	29872409	29872526	1000	-	.	gene_id "MSTRG.69216"; transcript_id "MSTRG.69216.29"; exon_number "3";
chr16	StringTie	exon	29873240	29873431	1000	-	.	gene_id "MSTRG.69216"; transcript_id "MSTRG.69216.29"; exon_number "4";
chr16	StringTie	exon	29873538	29873729	1000	-	.	gene_id "MSTRG.69216"; transcript_id "MSTRG.69216.29"; exon_number "5";
chr16	StringTie	exon	29876756	29876950	1000	-	.	gene_id "MSTRG.69216"; transcript_id "MSTRG.69216.29"; exon_number "6";
chr16	StringTie	exon	29877271	29877467	1000	-	.	gene_id "MSTRG.69216"; transcript_id "MSTRG.69216.29"; exon_number "7";
chr16	StringTie	exon	29878287	29878425	1000	-	.	gene_id "MSTRG.69216"; transcript_id "MSTRG.69216.29"; exon_number "8";
chr16	StringTie	exon	29885586	29885749	1000	-	.	gene_id "MSTRG.69216"; transcript_id "MSTRG.69216.29"; exon_number "9";
chr16	StringTie	exon	29887649	29887817	1000	-	.	gene_id "MSTRG.69216"; transcript_id "MSTRG.69216.29"; exon_number "10";
chr16	StringTie	exon	29888540	29888725	1000	-	.	gene_id "MSTRG.69216"; transcript_id "MSTRG.69216.29"; exon_number "11";
chr16	StringTie	exon	29895259	29895460	1000	-	.	gene_id "MSTRG.69216"; transcript_id "MSTRG.69216.29"; exon_number "12";
chr16	StringTie	exon	29895721	29895860	1000	-	.	gene_id "MSTRG.69216"; transcript_id "MSTRG.69216.29"; exon_number "13";
chr16	StringTie	exon	29896822	29897142	1000	-	.	gene_id "MSTRG.69216"; transcript_id "MSTRG.69216.29"; exon_number "14";
chr16	StringTie	exon	29897853	29897984	1000	-	.	gene_id "MSTRG.69216"; transcript_id "MSTRG.69216.29"; exon_number "15";
chr16	StringTie	exon	29898941	29899595	1000	-	.	gene_id "MSTRG.69216"; transcript_id "MSTRG.69216.29"; exon_number "16";
chr16	StringTie	transcript	29871025	29901373	1000	-	.	gene_id "MSTRG.69216"; transcript_id "MSTRG.69216.3";
chr16	StringTie	exon	29871025	29871728	1000	-	.	gene_id "MSTRG.69216"; transcript_id "MSTRG.69216.3"; exon_number "1";
chr16	StringTie	exon	29872187	29872283	1000	-	.	gene_id "MSTRG.69216"; transcript_id "MSTRG.69216.3"; exon_number "2";
chr16	StringTie	exon	29872409	29872526	1000	-	.	gene_id "MSTRG.69216"; transcript_id "MSTRG.69216.3"; exon_number "3";
chr16	StringTie	exon	29872705	29872743	1000	-	.	gene_id "MSTRG.69216"; transcript_id "MSTRG.69216.3"; exon_number "4";
chr16	StringTie	exon	29873240	29873431	1000	-	.	gene_id "MSTRG.69216"; transcript_id "MSTRG.69216.3"; exon_number "5";
chr16	StringTie	exon	29873538	29873729	1000	-	.	gene_id "MSTRG.69216"; transcript_id "MSTRG.69216.3"; exon_number "6";
chr16	StringTie	exon	29876756	29876950	1000	-	.	gene_id "MSTRG.69216"; transcript_id "MSTRG.69216.3"; exon_number "7";
chr16	StringTie	exon	29877271	29877467	1000	-	.	gene_id "MSTRG.69216"; transcript_id "MSTRG.69216.3"; exon_number "8";
chr16	StringTie	exon	29878287	29878425	1000	-	.	gene_id "MSTRG.69216"; transcript_id "MSTRG.69216.3"; exon_number "9";
chr16	StringTie	exon	29879864	29880064	1000	-	.	gene_id "MSTRG.69216"; transcript_id "MSTRG.69216.3"; exon_number "10";
chr16	StringTie	exon	29885586	29885749	1000	-	.	gene_id "MSTRG.69216"; transcript_id "MSTRG.69216.3"; exon_number "11";
chr16	StringTie	exon	29887649	29887817	1000	-	.	gene_id "MSTRG.69216"; transcript_id "MSTRG.69216.3"; exon_number "12";
chr16	StringTie	exon	29888540	29888725	1000	-	.	gene_id "MSTRG.69216"; transcript_id "MSTRG.69216.3"; exon_number "13";
chr16	StringTie	exon	29895259	29895460	1000	-	.	gene_id "MSTRG.69216"; transcript_id "MSTRG.69216.3"; exon_number "14";
chr16	StringTie	exon	29895721	29895860	1000	-	.	gene_id "MSTRG.69216"; transcript_id "MSTRG.69216.3"; exon_number "15";
chr16	StringTie	exon	29896822	29896911	1000	-	.	gene_id "MSTRG.69216"; transcript_id "MSTRG.69216.3"; exon_number "16";
chr16	StringTie	exon	29897853	29897984	1000	-	.	gene_id "MSTRG.69216"; transcript_id "MSTRG.69216.3"; exon_number "17";
chr16	StringTie	exon	29898941	29899283	1000	-	.	gene_id "MSTRG.69216"; transcript_id "MSTRG.69216.3"; exon_number "18";
chr16	StringTie	exon	29901214	29901286	1000	-	.	gene_id "MSTRG.69216"; transcript_id "MSTRG.69216.3"; exon_number "19";
chr16	StringTie	exon	29901327	29901373	1000	-	.	gene_id "MSTRG.69216"; transcript_id "MSTRG.69216.3"; exon_number "20";
chr16	StringTie	transcript	29871094	29900186	1000	-	.	gene_id "MSTRG.69216"; transcript_id "MSTRG.69216.30";
chr16	StringTie	exon	29871094	29871728	1000	-	.	gene_id "MSTRG.69216"; transcript_id "MSTRG.69216.30"; exon_number "1";
chr16	StringTie	exon	29872187	29872283	1000	-	.	gene_id "MSTRG.69216"; transcript_id "MSTRG.69216.30"; exon_number "2";
chr16	StringTie	exon	29872409	29872526	1000	-	.	gene_id "MSTRG.69216"; transcript_id "MSTRG.69216.30"; exon_number "3";
chr16	StringTie	exon	29873240	29873431	1000	-	.	gene_id "MSTRG.69216"; transcript_id "MSTRG.69216.30"; exon_number "4";
chr16	StringTie	exon	29873538	29873729	1000	-	.	gene_id "MSTRG.69216"; transcript_id "MSTRG.69216.30"; exon_number "5";
chr16	StringTie	exon	29876756	29876950	1000	-	.	gene_id "MSTRG.69216"; transcript_id "MSTRG.69216.30"; exon_number "6";
chr16	StringTie	exon	29877271	29877467	1000	-	.	gene_id "MSTRG.69216"; transcript_id "MSTRG.69216.30"; exon_number "7";
chr16	StringTie	exon	29878287	29878425	1000	-	.	gene_id "MSTRG.69216"; transcript_id "MSTRG.69216.30"; exon_number "8";
chr16	StringTie	exon	29879864	29880064	1000	-	.	gene_id "MSTRG.69216"; transcript_id "MSTRG.69216.30"; exon_number "9";
chr16	StringTie	exon	29885586	29885749	1000	-	.	gene_id "MSTRG.69216"; transcript_id "MSTRG.69216.30"; exon_number "10";
chr16	StringTie	exon	29887649	29887817	1000	-	.	gene_id "MSTRG.69216"; transcript_id "MSTRG.69216.30"; exon_number "11";
chr16	StringTie	exon	29888540	29888725	1000	-	.	gene_id "MSTRG.69216"; transcript_id "MSTRG.69216.30"; exon_number "12";
chr16	StringTie	exon	29895259	29895460	1000	-	.	gene_id "MSTRG.69216"; transcript_id "MSTRG.69216.30"; exon_number "13";
chr16	StringTie	exon	29895721	29895860	1000	-	.	gene_id "MSTRG.69216"; transcript_id "MSTRG.69216.30"; exon_number "14";
chr16	StringTie	exon	29896822	29896950	1000	-	.	gene_id "MSTRG.69216"; transcript_id "MSTRG.69216.30"; exon_number "15";
chr16	StringTie	exon	29897853	29897984	1000	-	.	gene_id "MSTRG.69216"; transcript_id "MSTRG.69216.30"; exon_number "16";
chr16	StringTie	exon	29898941	29900186	1000	-	.	gene_id "MSTRG.69216"; transcript_id "MSTRG.69216.30"; exon_number "17";
chr16	StringTie	transcript	29871095	29901379	1000	-	.	gene_id "MSTRG.69216"; transcript_id "MSTRG.69216.31";
chr16	StringTie	exon	29871095	29871728	1000	-	.	gene_id "MSTRG.69216"; transcript_id "MSTRG.69216.31"; exon_number "1";
chr16	StringTie	exon	29872187	29872283	1000	-	.	gene_id "MSTRG.69216"; transcript_id "MSTRG.69216.31"; exon_number "2";
chr16	StringTie	exon	29872409	29872526	1000	-	.	gene_id "MSTRG.69216"; transcript_id "MSTRG.69216.31"; exon_number "3";
chr16	StringTie	exon	29872705	29872743	1000	-	.	gene_id "MSTRG.69216"; transcript_id "MSTRG.69216.31"; exon_number "4";
chr16	StringTie	exon	29873240	29873431	1000	-	.	gene_id "MSTRG.69216"; transcript_id "MSTRG.69216.31"; exon_number "5";
chr16	StringTie	exon	29873538	29873729	1000	-	.	gene_id "MSTRG.69216"; transcript_id "MSTRG.69216.31"; exon_number "6";
chr16	StringTie	exon	29876756	29876950	1000	-	.	gene_id "MSTRG.69216"; transcript_id "MSTRG.69216.31"; exon_number "7";
chr16	StringTie	exon	29877271	29877467	1000	-	.	gene_id "MSTRG.69216"; transcript_id "MSTRG.69216.31"; exon_number "8";
chr16	StringTie	exon	29878287	29878425	1000	-	.	gene_id "MSTRG.69216"; transcript_id "MSTRG.69216.31"; exon_number "9";
chr16	StringTie	exon	29879864	29880064	1000	-	.	gene_id "MSTRG.69216"; transcript_id "MSTRG.69216.31"; exon_number "10";
chr16	StringTie	exon	29885586	29885749	1000	-	.	gene_id "MSTRG.69216"; transcript_id "MSTRG.69216.31"; exon_number "11";
chr16	StringTie	exon	29887649	29887817	1000	-	.	gene_id "MSTRG.69216"; transcript_id "MSTRG.69216.31"; exon_number "12";
chr16	StringTie	exon	29888540	29888725	1000	-	.	gene_id "MSTRG.69216"; transcript_id "MSTRG.69216.31"; exon_number "13";
chr16	StringTie	exon	29895259	29895460	1000	-	.	gene_id "MSTRG.69216"; transcript_id "MSTRG.69216.31"; exon_number "14";
chr16	StringTie	exon	29895721	29895860	1000	-	.	gene_id "MSTRG.69216"; transcript_id "MSTRG.69216.31"; exon_number "15";
chr16	StringTie	exon	29896822	29896911	1000	-	.	gene_id "MSTRG.69216"; transcript_id "MSTRG.69216.31"; exon_number "16";
chr16	StringTie	exon	29897853	29897984	1000	-	.	gene_id "MSTRG.69216"; transcript_id "MSTRG.69216.31"; exon_number "17";
chr16	StringTie	exon	29898941	29899101	1000	-	.	gene_id "MSTRG.69216"; transcript_id "MSTRG.69216.31"; exon_number "18";
chr16	StringTie	exon	29901214	29901379	1000	-	.	gene_id "MSTRG.69216"; transcript_id "MSTRG.69216.31"; exon_number "19";
chr16	StringTie	transcript	29871098	29897240	1000	-	.	gene_id "MSTRG.69216"; transcript_id "MSTRG.69216.32";
chr16	StringTie	exon	29871098	29871728	1000	-	.	gene_id "MSTRG.69216"; transcript_id "MSTRG.69216.32"; exon_number "1";
chr16	StringTie	exon	29872187	29872283	1000	-	.	gene_id "MSTRG.69216"; transcript_id "MSTRG.69216.32"; exon_number "2";
chr16	StringTie	exon	29872409	29872526	1000	-	.	gene_id "MSTRG.69216"; transcript_id "MSTRG.69216.32"; exon_number "3";
chr16	StringTie	exon	29873240	29873431	1000	-	.	gene_id "MSTRG.69216"; transcript_id "MSTRG.69216.32"; exon_number "4";
chr16	StringTie	exon	29873538	29873729	1000	-	.	gene_id "MSTRG.69216"; transcript_id "MSTRG.69216.32"; exon_number "5";
chr16	StringTie	exon	29876756	29876950	1000	-	.	gene_id "MSTRG.69216"; transcript_id "MSTRG.69216.32"; exon_number "6";
chr16	StringTie	exon	29877271	29877467	1000	-	.	gene_id "MSTRG.69216"; transcript_id "MSTRG.69216.32"; exon_number "7";
chr16	StringTie	exon	29878287	29878425	1000	-	.	gene_id "MSTRG.69216"; transcript_id "MSTRG.69216.32"; exon_number "8";
chr16	StringTie	exon	29879864	29880064	1000	-	.	gene_id "MSTRG.69216"; transcript_id "MSTRG.69216.32"; exon_number "9";
chr16	StringTie	exon	29885586	29886677	1000	-	.	gene_id "MSTRG.69216"; transcript_id "MSTRG.69216.32"; exon_number "10";
chr16	StringTie	exon	29887649	29887817	1000	-	.	gene_id "MSTRG.69216"; transcript_id "MSTRG.69216.32"; exon_number "11";
chr16	StringTie	exon	29888540	29888725	1000	-	.	gene_id "MSTRG.69216"; transcript_id "MSTRG.69216.32"; exon_number "12";
chr16	StringTie	exon	29896822	29897240	1000	-	.	gene_id "MSTRG.69216"; transcript_id "MSTRG.69216.32"; exon_number "13";
chr16	StringTie	transcript	29871098	29898384	1000	-	.	gene_id "MSTRG.69216"; transcript_id "MSTRG.69216.33";
chr16	StringTie	exon	29871098	29871728	1000	-	.	gene_id "MSTRG.69216"; transcript_id "MSTRG.69216.33"; exon_number "1";
chr16	StringTie	exon	29872187	29872308	1000	-	.	gene_id "MSTRG.69216"; transcript_id "MSTRG.69216.33"; exon_number "2";
chr16	StringTie	exon	29872409	29872526	1000	-	.	gene_id "MSTRG.69216"; transcript_id "MSTRG.69216.33"; exon_number "3";
chr16	StringTie	exon	29873240	29873431	1000	-	.	gene_id "MSTRG.69216"; transcript_id "MSTRG.69216.33"; exon_number "4";
chr16	StringTie	exon	29873538	29873729	1000	-	.	gene_id "MSTRG.69216"; transcript_id "MSTRG.69216.33"; exon_number "5";
chr16	StringTie	exon	29876756	29876950	1000	-	.	gene_id "MSTRG.69216"; transcript_id "MSTRG.69216.33"; exon_number "6";
chr16	StringTie	exon	29877271	29877467	1000	-	.	gene_id "MSTRG.69216"; transcript_id "MSTRG.69216.33"; exon_number "7";
chr16	StringTie	exon	29878287	29878425	1000	-	.	gene_id "MSTRG.69216"; transcript_id "MSTRG.69216.33"; exon_number "8";
chr16	StringTie	exon	29879864	29880064	1000	-	.	gene_id "MSTRG.69216"; transcript_id "MSTRG.69216.33"; exon_number "9";
chr16	StringTie	exon	29885586	29885749	1000	-	.	gene_id "MSTRG.69216"; transcript_id "MSTRG.69216.33"; exon_number "10";
chr16	StringTie	exon	29887649	29887817	1000	-	.	gene_id "MSTRG.69216"; transcript_id "MSTRG.69216.33"; exon_number "11";
chr16	StringTie	exon	29888540	29888725	1000	-	.	gene_id "MSTRG.69216"; transcript_id "MSTRG.69216.33"; exon_number "12";
chr16	StringTie	exon	29895259	29895460	1000	-	.	gene_id "MSTRG.69216"; transcript_id "MSTRG.69216.33"; exon_number "13";
chr16	StringTie	exon	29895721	29895860	1000	-	.	gene_id "MSTRG.69216"; transcript_id "MSTRG.69216.33"; exon_number "14";
chr16	StringTie	exon	29896822	29896950	1000	-	.	gene_id "MSTRG.69216"; transcript_id "MSTRG.69216.33"; exon_number "15";
chr16	StringTie	exon	29897853	29897984	1000	-	.	gene_id "MSTRG.69216"; transcript_id "MSTRG.69216.33"; exon_number "16";
chr16	StringTie	exon	29898354	29898384	1000	-	.	gene_id "MSTRG.69216"; transcript_id "MSTRG.69216.33"; exon_number "17";
chr16	StringTie	transcript	29871103	29899647	1000	-	.	gene_id "MSTRG.69216"; transcript_id "MSTRG.69216.34";
chr16	StringTie	exon	29871103	29871728	1000	-	.	gene_id "MSTRG.69216"; transcript_id "MSTRG.69216.34"; exon_number "1";
chr16	StringTie	exon	29872187	29872283	1000	-	.	gene_id "MSTRG.69216"; transcript_id "MSTRG.69216.34"; exon_number "2";
chr16	StringTie	exon	29872409	29872526	1000	-	.	gene_id "MSTRG.69216"; transcript_id "MSTRG.69216.34"; exon_number "3";
chr16	StringTie	exon	29872705	29872743	1000	-	.	gene_id "MSTRG.69216"; transcript_id "MSTRG.69216.34"; exon_number "4";
chr16	StringTie	exon	29873240	29873431	1000	-	.	gene_id "MSTRG.69216"; transcript_id "MSTRG.69216.34"; exon_number "5";
chr16	StringTie	exon	29873538	29873729	1000	-	.	gene_id "MSTRG.69216"; transcript_id "MSTRG.69216.34"; exon_number "6";
chr16	StringTie	exon	29876756	29876950	1000	-	.	gene_id "MSTRG.69216"; transcript_id "MSTRG.69216.34"; exon_number "7";
chr16	StringTie	exon	29877271	29877467	1000	-	.	gene_id "MSTRG.69216"; transcript_id "MSTRG.69216.34"; exon_number "8";
chr16	StringTie	exon	29878287	29878425	1000	-	.	gene_id "MSTRG.69216"; transcript_id "MSTRG.69216.34"; exon_number "9";
chr16	StringTie	exon	29879864	29880064	1000	-	.	gene_id "MSTRG.69216"; transcript_id "MSTRG.69216.34"; exon_number "10";
chr16	StringTie	exon	29885586	29885749	1000	-	.	gene_id "MSTRG.69216"; transcript_id "MSTRG.69216.34"; exon_number "11";
chr16	StringTie	exon	29887649	29887817	1000	-	.	gene_id "MSTRG.69216"; transcript_id "MSTRG.69216.34"; exon_number "12";
chr16	StringTie	exon	29888540	29888725	1000	-	.	gene_id "MSTRG.69216"; transcript_id "MSTRG.69216.34"; exon_number "13";
chr16	StringTie	exon	29895259	29895460	1000	-	.	gene_id "MSTRG.69216"; transcript_id "MSTRG.69216.34"; exon_number "14";
chr16	StringTie	exon	29895721	29895878	1000	-	.	gene_id "MSTRG.69216"; transcript_id "MSTRG.69216.34"; exon_number "15";
chr16	StringTie	exon	29896822	29897170	1000	-	.	gene_id "MSTRG.69216"; transcript_id "MSTRG.69216.34"; exon_number "16";
chr16	StringTie	exon	29897853	29897984	1000	-	.	gene_id "MSTRG.69216"; transcript_id "MSTRG.69216.34"; exon_number "17";
chr16	StringTie	exon	29898941	29899647	1000	-	.	gene_id "MSTRG.69216"; transcript_id "MSTRG.69216.34"; exon_number "18";
chr16	StringTie	transcript	29871104	29899589	1000	-	.	gene_id "MSTRG.69216"; transcript_id "MSTRG.69216.35";
chr16	StringTie	exon	29871104	29871728	1000	-	.	gene_id "MSTRG.69216"; transcript_id "MSTRG.69216.35"; exon_number "1";
chr16	StringTie	exon	29872187	29872308	1000	-	.	gene_id "MSTRG.69216"; transcript_id "MSTRG.69216.35"; exon_number "2";
chr16	StringTie	exon	29872409	29872526	1000	-	.	gene_id "MSTRG.69216"; transcript_id "MSTRG.69216.35"; exon_number "3";
chr16	StringTie	exon	29872705	29872743	1000	-	.	gene_id "MSTRG.69216"; transcript_id "MSTRG.69216.35"; exon_number "4";
chr16	StringTie	exon	29873240	29873431	1000	-	.	gene_id "MSTRG.69216"; transcript_id "MSTRG.69216.35"; exon_number "5";
chr16	StringTie	exon	29873538	29873729	1000	-	.	gene_id "MSTRG.69216"; transcript_id "MSTRG.69216.35"; exon_number "6";
chr16	StringTie	exon	29876756	29876950	1000	-	.	gene_id "MSTRG.69216"; transcript_id "MSTRG.69216.35"; exon_number "7";
chr16	StringTie	exon	29877271	29877467	1000	-	.	gene_id "MSTRG.69216"; transcript_id "MSTRG.69216.35"; exon_number "8";
chr16	StringTie	exon	29878287	29878425	1000	-	.	gene_id "MSTRG.69216"; transcript_id "MSTRG.69216.35"; exon_number "9";
chr16	StringTie	exon	29879864	29880064	1000	-	.	gene_id "MSTRG.69216"; transcript_id "MSTRG.69216.35"; exon_number "10";
chr16	StringTie	exon	29885586	29885749	1000	-	.	gene_id "MSTRG.69216"; transcript_id "MSTRG.69216.35"; exon_number "11";
chr16	StringTie	exon	29887649	29887817	1000	-	.	gene_id "MSTRG.69216"; transcript_id "MSTRG.69216.35"; exon_number "12";
chr16	StringTie	exon	29888540	29888725	1000	-	.	gene_id "MSTRG.69216"; transcript_id "MSTRG.69216.35"; exon_number "13";
chr16	StringTie	exon	29895259	29895460	1000	-	.	gene_id "MSTRG.69216"; transcript_id "MSTRG.69216.35"; exon_number "14";
chr16	StringTie	exon	29895721	29895860	1000	-	.	gene_id "MSTRG.69216"; transcript_id "MSTRG.69216.35"; exon_number "15";
chr16	StringTie	exon	29896822	29896911	1000	-	.	gene_id "MSTRG.69216"; transcript_id "MSTRG.69216.35"; exon_number "16";
chr16	StringTie	exon	29897853	29897984	1000	-	.	gene_id "MSTRG.69216"; transcript_id "MSTRG.69216.35"; exon_number "17";
chr16	StringTie	exon	29898941	29899589	1000	-	.	gene_id "MSTRG.69216"; transcript_id "MSTRG.69216.35"; exon_number "18";
chr16	StringTie	transcript	29871109	29899565	1000	-	.	gene_id "MSTRG.69216"; transcript_id "MSTRG.69216.36";
chr16	StringTie	exon	29871109	29871728	1000	-	.	gene_id "MSTRG.69216"; transcript_id "MSTRG.69216.36"; exon_number "1";
chr16	StringTie	exon	29872187	29872283	1000	-	.	gene_id "MSTRG.69216"; transcript_id "MSTRG.69216.36"; exon_number "2";
chr16	StringTie	exon	29872409	29872526	1000	-	.	gene_id "MSTRG.69216"; transcript_id "MSTRG.69216.36"; exon_number "3";
chr16	StringTie	exon	29872705	29872743	1000	-	.	gene_id "MSTRG.69216"; transcript_id "MSTRG.69216.36"; exon_number "4";
chr16	StringTie	exon	29873240	29873431	1000	-	.	gene_id "MSTRG.69216"; transcript_id "MSTRG.69216.36"; exon_number "5";
chr16	StringTie	exon	29873538	29873729	1000	-	.	gene_id "MSTRG.69216"; transcript_id "MSTRG.69216.36"; exon_number "6";
chr16	StringTie	exon	29876756	29876950	1000	-	.	gene_id "MSTRG.69216"; transcript_id "MSTRG.69216.36"; exon_number "7";
chr16	StringTie	exon	29877271	29877467	1000	-	.	gene_id "MSTRG.69216"; transcript_id "MSTRG.69216.36"; exon_number "8";
chr16	StringTie	exon	29878287	29878425	1000	-	.	gene_id "MSTRG.69216"; transcript_id "MSTRG.69216.36"; exon_number "9";
chr16	StringTie	exon	29879864	29880064	1000	-	.	gene_id "MSTRG.69216"; transcript_id "MSTRG.69216.36"; exon_number "10";
chr16	StringTie	exon	29885586	29885591	1000	-	.	gene_id "MSTRG.69216"; transcript_id "MSTRG.69216.36"; exon_number "11";
chr16	StringTie	exon	29885642	29885749	1000	-	.	gene_id "MSTRG.69216"; transcript_id "MSTRG.69216.36"; exon_number "12";
chr16	StringTie	exon	29887649	29887817	1000	-	.	gene_id "MSTRG.69216"; transcript_id "MSTRG.69216.36"; exon_number "13";
chr16	StringTie	exon	29888541	29888725	1000	-	.	gene_id "MSTRG.69216"; transcript_id "MSTRG.69216.36"; exon_number "14";
chr16	StringTie	exon	29895259	29895460	1000	-	.	gene_id "MSTRG.69216"; transcript_id "MSTRG.69216.36"; exon_number "15";
chr16	StringTie	exon	29895721	29895860	1000	-	.	gene_id "MSTRG.69216"; transcript_id "MSTRG.69216.36"; exon_number "16";
chr16	StringTie	exon	29896822	29896911	1000	-	.	gene_id "MSTRG.69216"; transcript_id "MSTRG.69216.36"; exon_number "17";
chr16	StringTie	exon	29897853	29897984	1000	-	.	gene_id "MSTRG.69216"; transcript_id "MSTRG.69216.36"; exon_number "18";
chr16	StringTie	exon	29898941	29899565	1000	-	.	gene_id "MSTRG.69216"; transcript_id "MSTRG.69216.36"; exon_number "19";
chr16	StringTie	transcript	29871116	29900080	1000	-	.	gene_id "MSTRG.69216"; transcript_id "MSTRG.69216.37";
chr16	StringTie	exon	29871116	29871728	1000	-	.	gene_id "MSTRG.69216"; transcript_id "MSTRG.69216.37"; exon_number "1";
chr16	StringTie	exon	29872187	29872283	1000	-	.	gene_id "MSTRG.69216"; transcript_id "MSTRG.69216.37"; exon_number "2";
chr16	StringTie	exon	29872409	29872526	1000	-	.	gene_id "MSTRG.69216"; transcript_id "MSTRG.69216.37"; exon_number "3";
chr16	StringTie	exon	29873240	29873431	1000	-	.	gene_id "MSTRG.69216"; transcript_id "MSTRG.69216.37"; exon_number "4";
chr16	StringTie	exon	29873538	29873729	1000	-	.	gene_id "MSTRG.69216"; transcript_id "MSTRG.69216.37"; exon_number "5";
chr16	StringTie	exon	29876756	29876884	1000	-	.	gene_id "MSTRG.69216"; transcript_id "MSTRG.69216.37"; exon_number "6";
chr16	StringTie	exon	29876925	29876950	1000	-	.	gene_id "MSTRG.69216"; transcript_id "MSTRG.69216.37"; exon_number "7";
chr16	StringTie	exon	29877271	29877467	1000	-	.	gene_id "MSTRG.69216"; transcript_id "MSTRG.69216.37"; exon_number "8";
chr16	StringTie	exon	29878287	29878425	1000	-	.	gene_id "MSTRG.69216"; transcript_id "MSTRG.69216.37"; exon_number "9";
chr16	StringTie	exon	29879864	29880064	1000	-	.	gene_id "MSTRG.69216"; transcript_id "MSTRG.69216.37"; exon_number "10";
chr16	StringTie	exon	29885586	29885749	1000	-	.	gene_id "MSTRG.69216"; transcript_id "MSTRG.69216.37"; exon_number "11";
chr16	StringTie	exon	29887649	29887817	1000	-	.	gene_id "MSTRG.69216"; transcript_id "MSTRG.69216.37"; exon_number "12";
chr16	StringTie	exon	29888540	29888725	1000	-	.	gene_id "MSTRG.69216"; transcript_id "MSTRG.69216.37"; exon_number "13";
chr16	StringTie	exon	29895259	29895460	1000	-	.	gene_id "MSTRG.69216"; transcript_id "MSTRG.69216.37"; exon_number "14";
chr16	StringTie	exon	29895721	29895860	1000	-	.	gene_id "MSTRG.69216"; transcript_id "MSTRG.69216.37"; exon_number "15";
chr16	StringTie	exon	29896822	29896911	1000	-	.	gene_id "MSTRG.69216"; transcript_id "MSTRG.69216.37"; exon_number "16";
chr16	StringTie	exon	29897853	29897984	1000	-	.	gene_id "MSTRG.69216"; transcript_id "MSTRG.69216.37"; exon_number "17";
chr16	StringTie	exon	29898941	29900080	1000	-	.	gene_id "MSTRG.69216"; transcript_id "MSTRG.69216.37"; exon_number "18";
chr16	StringTie	transcript	29871119	29898373	1000	-	.	gene_id "MSTRG.69216"; transcript_id "MSTRG.69216.38";
chr16	StringTie	exon	29871119	29871728	1000	-	.	gene_id "MSTRG.69216"; transcript_id "MSTRG.69216.38"; exon_number "1";
chr16	StringTie	exon	29872187	29872283	1000	-	.	gene_id "MSTRG.69216"; transcript_id "MSTRG.69216.38"; exon_number "2";
chr16	StringTie	exon	29872409	29872526	1000	-	.	gene_id "MSTRG.69216"; transcript_id "MSTRG.69216.38"; exon_number "3";
chr16	StringTie	exon	29872705	29872743	1000	-	.	gene_id "MSTRG.69216"; transcript_id "MSTRG.69216.38"; exon_number "4";
chr16	StringTie	exon	29873240	29873431	1000	-	.	gene_id "MSTRG.69216"; transcript_id "MSTRG.69216.38"; exon_number "5";
chr16	StringTie	exon	29873538	29873729	1000	-	.	gene_id "MSTRG.69216"; transcript_id "MSTRG.69216.38"; exon_number "6";
chr16	StringTie	exon	29876756	29876950	1000	-	.	gene_id "MSTRG.69216"; transcript_id "MSTRG.69216.38"; exon_number "7";
chr16	StringTie	exon	29877271	29877467	1000	-	.	gene_id "MSTRG.69216"; transcript_id "MSTRG.69216.38"; exon_number "8";
chr16	StringTie	exon	29878287	29878425	1000	-	.	gene_id "MSTRG.69216"; transcript_id "MSTRG.69216.38"; exon_number "9";
chr16	StringTie	exon	29879864	29880064	1000	-	.	gene_id "MSTRG.69216"; transcript_id "MSTRG.69216.38"; exon_number "10";
chr16	StringTie	exon	29885586	29885749	1000	-	.	gene_id "MSTRG.69216"; transcript_id "MSTRG.69216.38"; exon_number "11";
chr16	StringTie	exon	29887649	29887817	1000	-	.	gene_id "MSTRG.69216"; transcript_id "MSTRG.69216.38"; exon_number "12";
chr16	StringTie	exon	29888540	29888725	1000	-	.	gene_id "MSTRG.69216"; transcript_id "MSTRG.69216.38"; exon_number "13";
chr16	StringTie	exon	29895259	29895460	1000	-	.	gene_id "MSTRG.69216"; transcript_id "MSTRG.69216.38"; exon_number "14";
chr16	StringTie	exon	29895721	29895860	1000	-	.	gene_id "MSTRG.69216"; transcript_id "MSTRG.69216.38"; exon_number "15";
chr16	StringTie	exon	29896822	29896950	1000	-	.	gene_id "MSTRG.69216"; transcript_id "MSTRG.69216.38"; exon_number "16";
chr16	StringTie	exon	29897853	29897984	1000	-	.	gene_id "MSTRG.69216"; transcript_id "MSTRG.69216.38"; exon_number "17";
chr16	StringTie	exon	29898354	29898373	1000	-	.	gene_id "MSTRG.69216"; transcript_id "MSTRG.69216.38"; exon_number "18";
chr16	StringTie	transcript	29871121	29899109	1000	-	.	gene_id "MSTRG.69216"; transcript_id "MSTRG.69216.39";
chr16	StringTie	exon	29871121	29871728	1000	-	.	gene_id "MSTRG.69216"; transcript_id "MSTRG.69216.39"; exon_number "1";
chr16	StringTie	exon	29872187	29872283	1000	-	.	gene_id "MSTRG.69216"; transcript_id "MSTRG.69216.39"; exon_number "2";
chr16	StringTie	exon	29872409	29872526	1000	-	.	gene_id "MSTRG.69216"; transcript_id "MSTRG.69216.39"; exon_number "3";
chr16	StringTie	exon	29872705	29872743	1000	-	.	gene_id "MSTRG.69216"; transcript_id "MSTRG.69216.39"; exon_number "4";
chr16	StringTie	exon	29873240	29873431	1000	-	.	gene_id "MSTRG.69216"; transcript_id "MSTRG.69216.39"; exon_number "5";
chr16	StringTie	exon	29873538	29873729	1000	-	.	gene_id "MSTRG.69216"; transcript_id "MSTRG.69216.39"; exon_number "6";
chr16	StringTie	exon	29876756	29876950	1000	-	.	gene_id "MSTRG.69216"; transcript_id "MSTRG.69216.39"; exon_number "7";
chr16	StringTie	exon	29877271	29877467	1000	-	.	gene_id "MSTRG.69216"; transcript_id "MSTRG.69216.39"; exon_number "8";
chr16	StringTie	exon	29878287	29878425	1000	-	.	gene_id "MSTRG.69216"; transcript_id "MSTRG.69216.39"; exon_number "9";
chr16	StringTie	exon	29879864	29880064	1000	-	.	gene_id "MSTRG.69216"; transcript_id "MSTRG.69216.39"; exon_number "10";
chr16	StringTie	exon	29885586	29886677	1000	-	.	gene_id "MSTRG.69216"; transcript_id "MSTRG.69216.39"; exon_number "11";
chr16	StringTie	exon	29887649	29887817	1000	-	.	gene_id "MSTRG.69216"; transcript_id "MSTRG.69216.39"; exon_number "12";
chr16	StringTie	exon	29888540	29888725	1000	-	.	gene_id "MSTRG.69216"; transcript_id "MSTRG.69216.39"; exon_number "13";
chr16	StringTie	exon	29895259	29895460	1000	-	.	gene_id "MSTRG.69216"; transcript_id "MSTRG.69216.39"; exon_number "14";
chr16	StringTie	exon	29895721	29895860	1000	-	.	gene_id "MSTRG.69216"; transcript_id "MSTRG.69216.39"; exon_number "15";
chr16	StringTie	exon	29896822	29897121	1000	-	.	gene_id "MSTRG.69216"; transcript_id "MSTRG.69216.39"; exon_number "16";
chr16	StringTie	exon	29898941	29899109	1000	-	.	gene_id "MSTRG.69216"; transcript_id "MSTRG.69216.39"; exon_number "17";
chr16	StringTie	transcript	29871025	29900242	1000	-	.	gene_id "MSTRG.69216"; transcript_id "MSTRG.69216.4";
chr16	StringTie	exon	29871025	29871728	1000	-	.	gene_id "MSTRG.69216"; transcript_id "MSTRG.69216.4"; exon_number "1";
chr16	StringTie	exon	29872187	29872283	1000	-	.	gene_id "MSTRG.69216"; transcript_id "MSTRG.69216.4"; exon_number "2";
chr16	StringTie	exon	29872409	29872526	1000	-	.	gene_id "MSTRG.69216"; transcript_id "MSTRG.69216.4"; exon_number "3";
chr16	StringTie	exon	29873240	29873431	1000	-	.	gene_id "MSTRG.69216"; transcript_id "MSTRG.69216.4"; exon_number "4";
chr16	StringTie	exon	29873538	29873729	1000	-	.	gene_id "MSTRG.69216"; transcript_id "MSTRG.69216.4"; exon_number "5";
chr16	StringTie	exon	29876756	29876950	1000	-	.	gene_id "MSTRG.69216"; transcript_id "MSTRG.69216.4"; exon_number "6";
chr16	StringTie	exon	29877271	29877467	1000	-	.	gene_id "MSTRG.69216"; transcript_id "MSTRG.69216.4"; exon_number "7";
chr16	StringTie	exon	29878287	29878425	1000	-	.	gene_id "MSTRG.69216"; transcript_id "MSTRG.69216.4"; exon_number "8";
chr16	StringTie	exon	29879864	29880064	1000	-	.	gene_id "MSTRG.69216"; transcript_id "MSTRG.69216.4"; exon_number "9";
chr16	StringTie	exon	29885586	29885749	1000	-	.	gene_id "MSTRG.69216"; transcript_id "MSTRG.69216.4"; exon_number "10";
chr16	StringTie	exon	29887649	29887817	1000	-	.	gene_id "MSTRG.69216"; transcript_id "MSTRG.69216.4"; exon_number "11";
chr16	StringTie	exon	29888540	29888725	1000	-	.	gene_id "MSTRG.69216"; transcript_id "MSTRG.69216.4"; exon_number "12";
chr16	StringTie	exon	29895259	29895460	1000	-	.	gene_id "MSTRG.69216"; transcript_id "MSTRG.69216.4"; exon_number "13";
chr16	StringTie	exon	29895721	29895860	1000	-	.	gene_id "MSTRG.69216"; transcript_id "MSTRG.69216.4"; exon_number "14";
chr16	StringTie	exon	29896822	29896911	1000	-	.	gene_id "MSTRG.69216"; transcript_id "MSTRG.69216.4"; exon_number "15";
chr16	StringTie	exon	29897853	29897984	1000	-	.	gene_id "MSTRG.69216"; transcript_id "MSTRG.69216.4"; exon_number "16";
chr16	StringTie	exon	29899030	29900242	1000	-	.	gene_id "MSTRG.69216"; transcript_id "MSTRG.69216.4"; exon_number "17";
chr16	StringTie	transcript	29871122	29899538	1000	-	.	gene_id "MSTRG.69216"; transcript_id "MSTRG.69216.40";
chr16	StringTie	exon	29871122	29871728	1000	-	.	gene_id "MSTRG.69216"; transcript_id "MSTRG.69216.40"; exon_number "1";
chr16	StringTie	exon	29872187	29872283	1000	-	.	gene_id "MSTRG.69216"; transcript_id "MSTRG.69216.40"; exon_number "2";
chr16	StringTie	exon	29872409	29872526	1000	-	.	gene_id "MSTRG.69216"; transcript_id "MSTRG.69216.40"; exon_number "3";
chr16	StringTie	exon	29872705	29872743	1000	-	.	gene_id "MSTRG.69216"; transcript_id "MSTRG.69216.40"; exon_number "4";
chr16	StringTie	exon	29873240	29873431	1000	-	.	gene_id "MSTRG.69216"; transcript_id "MSTRG.69216.40"; exon_number "5";
chr16	StringTie	exon	29873538	29873729	1000	-	.	gene_id "MSTRG.69216"; transcript_id "MSTRG.69216.40"; exon_number "6";
chr16	StringTie	exon	29876756	29876950	1000	-	.	gene_id "MSTRG.69216"; transcript_id "MSTRG.69216.40"; exon_number "7";
chr16	StringTie	exon	29877271	29877467	1000	-	.	gene_id "MSTRG.69216"; transcript_id "MSTRG.69216.40"; exon_number "8";
chr16	StringTie	exon	29878287	29878425	1000	-	.	gene_id "MSTRG.69216"; transcript_id "MSTRG.69216.40"; exon_number "9";
chr16	StringTie	exon	29879864	29880064	1000	-	.	gene_id "MSTRG.69216"; transcript_id "MSTRG.69216.40"; exon_number "10";
chr16	StringTie	exon	29885586	29885749	1000	-	.	gene_id "MSTRG.69216"; transcript_id "MSTRG.69216.40"; exon_number "11";
chr16	StringTie	exon	29887649	29887817	1000	-	.	gene_id "MSTRG.69216"; transcript_id "MSTRG.69216.40"; exon_number "12";
chr16	StringTie	exon	29888540	29888725	1000	-	.	gene_id "MSTRG.69216"; transcript_id "MSTRG.69216.40"; exon_number "13";
chr16	StringTie	exon	29895259	29895460	1000	-	.	gene_id "MSTRG.69216"; transcript_id "MSTRG.69216.40"; exon_number "14";
chr16	StringTie	exon	29896822	29897121	1000	-	.	gene_id "MSTRG.69216"; transcript_id "MSTRG.69216.40"; exon_number "15";
chr16	StringTie	exon	29897853	29897984	1000	-	.	gene_id "MSTRG.69216"; transcript_id "MSTRG.69216.40"; exon_number "16";
chr16	StringTie	exon	29898941	29899538	1000	-	.	gene_id "MSTRG.69216"; transcript_id "MSTRG.69216.40"; exon_number "17";
chr16	StringTie	transcript	29871124	29898449	1000	-	.	gene_id "MSTRG.69216"; transcript_id "MSTRG.69216.41";
chr16	StringTie	exon	29871124	29871728	1000	-	.	gene_id "MSTRG.69216"; transcript_id "MSTRG.69216.41"; exon_number "1";
chr16	StringTie	exon	29872187	29872283	1000	-	.	gene_id "MSTRG.69216"; transcript_id "MSTRG.69216.41"; exon_number "2";
chr16	StringTie	exon	29872409	29872526	1000	-	.	gene_id "MSTRG.69216"; transcript_id "MSTRG.69216.41"; exon_number "3";
chr16	StringTie	exon	29872705	29872743	1000	-	.	gene_id "MSTRG.69216"; transcript_id "MSTRG.69216.41"; exon_number "4";
chr16	StringTie	exon	29873240	29873431	1000	-	.	gene_id "MSTRG.69216"; transcript_id "MSTRG.69216.41"; exon_number "5";
chr16	StringTie	exon	29873538	29873729	1000	-	.	gene_id "MSTRG.69216"; transcript_id "MSTRG.69216.41"; exon_number "6";
chr16	StringTie	exon	29876756	29876950	1000	-	.	gene_id "MSTRG.69216"; transcript_id "MSTRG.69216.41"; exon_number "7";
chr16	StringTie	exon	29877271	29877467	1000	-	.	gene_id "MSTRG.69216"; transcript_id "MSTRG.69216.41"; exon_number "8";
chr16	StringTie	exon	29878287	29878425	1000	-	.	gene_id "MSTRG.69216"; transcript_id "MSTRG.69216.41"; exon_number "9";
chr16	StringTie	exon	29879864	29880064	1000	-	.	gene_id "MSTRG.69216"; transcript_id "MSTRG.69216.41"; exon_number "10";
chr16	StringTie	exon	29885586	29885749	1000	-	.	gene_id "MSTRG.69216"; transcript_id "MSTRG.69216.41"; exon_number "11";
chr16	StringTie	exon	29887649	29887817	1000	-	.	gene_id "MSTRG.69216"; transcript_id "MSTRG.69216.41"; exon_number "12";
chr16	StringTie	exon	29888540	29888725	1000	-	.	gene_id "MSTRG.69216"; transcript_id "MSTRG.69216.41"; exon_number "13";
chr16	StringTie	exon	29895259	29895460	1000	-	.	gene_id "MSTRG.69216"; transcript_id "MSTRG.69216.41"; exon_number "14";
chr16	StringTie	exon	29895721	29895860	1000	-	.	gene_id "MSTRG.69216"; transcript_id "MSTRG.69216.41"; exon_number "15";
chr16	StringTie	exon	29896822	29897121	1000	-	.	gene_id "MSTRG.69216"; transcript_id "MSTRG.69216.41"; exon_number "16";
chr16	StringTie	exon	29897853	29897984	1000	-	.	gene_id "MSTRG.69216"; transcript_id "MSTRG.69216.41"; exon_number "17";
chr16	StringTie	exon	29898354	29898449	1000	-	.	gene_id "MSTRG.69216"; transcript_id "MSTRG.69216.41"; exon_number "18";
chr16	StringTie	transcript	29871125	29898423	1000	-	.	gene_id "MSTRG.69216"; transcript_id "MSTRG.69216.42";
chr16	StringTie	exon	29871125	29871728	1000	-	.	gene_id "MSTRG.69216"; transcript_id "MSTRG.69216.42"; exon_number "1";
chr16	StringTie	exon	29872187	29872283	1000	-	.	gene_id "MSTRG.69216"; transcript_id "MSTRG.69216.42"; exon_number "2";
chr16	StringTie	exon	29872409	29872526	1000	-	.	gene_id "MSTRG.69216"; transcript_id "MSTRG.69216.42"; exon_number "3";
chr16	StringTie	exon	29873240	29873431	1000	-	.	gene_id "MSTRG.69216"; transcript_id "MSTRG.69216.42"; exon_number "4";
chr16	StringTie	exon	29873538	29873729	1000	-	.	gene_id "MSTRG.69216"; transcript_id "MSTRG.69216.42"; exon_number "5";
chr16	StringTie	exon	29876756	29876950	1000	-	.	gene_id "MSTRG.69216"; transcript_id "MSTRG.69216.42"; exon_number "6";
chr16	StringTie	exon	29877271	29877467	1000	-	.	gene_id "MSTRG.69216"; transcript_id "MSTRG.69216.42"; exon_number "7";
chr16	StringTie	exon	29878287	29878425	1000	-	.	gene_id "MSTRG.69216"; transcript_id "MSTRG.69216.42"; exon_number "8";
chr16	StringTie	exon	29879864	29880064	1000	-	.	gene_id "MSTRG.69216"; transcript_id "MSTRG.69216.42"; exon_number "9";
chr16	StringTie	exon	29885586	29885749	1000	-	.	gene_id "MSTRG.69216"; transcript_id "MSTRG.69216.42"; exon_number "10";
chr16	StringTie	exon	29887649	29887817	1000	-	.	gene_id "MSTRG.69216"; transcript_id "MSTRG.69216.42"; exon_number "11";
chr16	StringTie	exon	29888540	29888725	1000	-	.	gene_id "MSTRG.69216"; transcript_id "MSTRG.69216.42"; exon_number "12";
chr16	StringTie	exon	29895259	29895460	1000	-	.	gene_id "MSTRG.69216"; transcript_id "MSTRG.69216.42"; exon_number "13";
chr16	StringTie	exon	29895721	29895860	1000	-	.	gene_id "MSTRG.69216"; transcript_id "MSTRG.69216.42"; exon_number "14";
chr16	StringTie	exon	29896822	29896911	1000	-	.	gene_id "MSTRG.69216"; transcript_id "MSTRG.69216.42"; exon_number "15";
chr16	StringTie	exon	29897853	29897984	1000	-	.	gene_id "MSTRG.69216"; transcript_id "MSTRG.69216.42"; exon_number "16";
chr16	StringTie	exon	29898354	29898423	1000	-	.	gene_id "MSTRG.69216"; transcript_id "MSTRG.69216.42"; exon_number "17";
chr16	StringTie	transcript	29871125	29899109	1000	-	.	gene_id "MSTRG.69216"; transcript_id "MSTRG.69216.43";
chr16	StringTie	exon	29871125	29871728	1000	-	.	gene_id "MSTRG.69216"; transcript_id "MSTRG.69216.43"; exon_number "1";
chr16	StringTie	exon	29872187	29872308	1000	-	.	gene_id "MSTRG.69216"; transcript_id "MSTRG.69216.43"; exon_number "2";
chr16	StringTie	exon	29872409	29872526	1000	-	.	gene_id "MSTRG.69216"; transcript_id "MSTRG.69216.43"; exon_number "3";
chr16	StringTie	exon	29872705	29872743	1000	-	.	gene_id "MSTRG.69216"; transcript_id "MSTRG.69216.43"; exon_number "4";
chr16	StringTie	exon	29873240	29873431	1000	-	.	gene_id "MSTRG.69216"; transcript_id "MSTRG.69216.43"; exon_number "5";
chr16	StringTie	exon	29873538	29873729	1000	-	.	gene_id "MSTRG.69216"; transcript_id "MSTRG.69216.43"; exon_number "6";
chr16	StringTie	exon	29876756	29876948	1000	-	.	gene_id "MSTRG.69216"; transcript_id "MSTRG.69216.43"; exon_number "7";
chr16	StringTie	exon	29877271	29877467	1000	-	.	gene_id "MSTRG.69216"; transcript_id "MSTRG.69216.43"; exon_number "8";
chr16	StringTie	exon	29878287	29878425	1000	-	.	gene_id "MSTRG.69216"; transcript_id "MSTRG.69216.43"; exon_number "9";
chr16	StringTie	exon	29879864	29880064	1000	-	.	gene_id "MSTRG.69216"; transcript_id "MSTRG.69216.43"; exon_number "10";
chr16	StringTie	exon	29885586	29885749	1000	-	.	gene_id "MSTRG.69216"; transcript_id "MSTRG.69216.43"; exon_number "11";
chr16	StringTie	exon	29887649	29887817	1000	-	.	gene_id "MSTRG.69216"; transcript_id "MSTRG.69216.43"; exon_number "12";
chr16	StringTie	exon	29888540	29888725	1000	-	.	gene_id "MSTRG.69216"; transcript_id "MSTRG.69216.43"; exon_number "13";
chr16	StringTie	exon	29895259	29895460	1000	-	.	gene_id "MSTRG.69216"; transcript_id "MSTRG.69216.43"; exon_number "14";
chr16	StringTie	exon	29895721	29895860	1000	-	.	gene_id "MSTRG.69216"; transcript_id "MSTRG.69216.43"; exon_number "15";
chr16	StringTie	exon	29896822	29897121	1000	-	.	gene_id "MSTRG.69216"; transcript_id "MSTRG.69216.43"; exon_number "16";
chr16	StringTie	exon	29898941	29899109	1000	-	.	gene_id "MSTRG.69216"; transcript_id "MSTRG.69216.43"; exon_number "17";
chr16	StringTie	transcript	29871127	29899577	1000	-	.	gene_id "MSTRG.69216"; transcript_id "MSTRG.69216.44";
chr16	StringTie	exon	29871127	29871728	1000	-	.	gene_id "MSTRG.69216"; transcript_id "MSTRG.69216.44"; exon_number "1";
chr16	StringTie	exon	29872187	29872283	1000	-	.	gene_id "MSTRG.69216"; transcript_id "MSTRG.69216.44"; exon_number "2";
chr16	StringTie	exon	29872409	29872526	1000	-	.	gene_id "MSTRG.69216"; transcript_id "MSTRG.69216.44"; exon_number "3";
chr16	StringTie	exon	29872705	29872743	1000	-	.	gene_id "MSTRG.69216"; transcript_id "MSTRG.69216.44"; exon_number "4";
chr16	StringTie	exon	29873240	29873431	1000	-	.	gene_id "MSTRG.69216"; transcript_id "MSTRG.69216.44"; exon_number "5";
chr16	StringTie	exon	29873538	29873729	1000	-	.	gene_id "MSTRG.69216"; transcript_id "MSTRG.69216.44"; exon_number "6";
chr16	StringTie	exon	29876756	29876950	1000	-	.	gene_id "MSTRG.69216"; transcript_id "MSTRG.69216.44"; exon_number "7";
chr16	StringTie	exon	29877271	29877467	1000	-	.	gene_id "MSTRG.69216"; transcript_id "MSTRG.69216.44"; exon_number "8";
chr16	StringTie	exon	29878287	29878425	1000	-	.	gene_id "MSTRG.69216"; transcript_id "MSTRG.69216.44"; exon_number "9";
chr16	StringTie	exon	29885586	29885749	1000	-	.	gene_id "MSTRG.69216"; transcript_id "MSTRG.69216.44"; exon_number "10";
chr16	StringTie	exon	29887649	29887817	1000	-	.	gene_id "MSTRG.69216"; transcript_id "MSTRG.69216.44"; exon_number "11";
chr16	StringTie	exon	29888540	29888725	1000	-	.	gene_id "MSTRG.69216"; transcript_id "MSTRG.69216.44"; exon_number "12";
chr16	StringTie	exon	29895259	29895460	1000	-	.	gene_id "MSTRG.69216"; transcript_id "MSTRG.69216.44"; exon_number "13";
chr16	StringTie	exon	29895721	29895860	1000	-	.	gene_id "MSTRG.69216"; transcript_id "MSTRG.69216.44"; exon_number "14";
chr16	StringTie	exon	29896822	29897121	1000	-	.	gene_id "MSTRG.69216"; transcript_id "MSTRG.69216.44"; exon_number "15";
chr16	StringTie	exon	29897853	29897984	1000	-	.	gene_id "MSTRG.69216"; transcript_id "MSTRG.69216.44"; exon_number "16";
chr16	StringTie	exon	29899030	29899577	1000	-	.	gene_id "MSTRG.69216"; transcript_id "MSTRG.69216.44"; exon_number "17";
chr16	StringTie	transcript	29871128	29901453	1000	-	.	gene_id "MSTRG.69216"; transcript_id "MSTRG.69216.45";
chr16	StringTie	exon	29871128	29871728	1000	-	.	gene_id "MSTRG.69216"; transcript_id "MSTRG.69216.45"; exon_number "1";
chr16	StringTie	exon	29872187	29872283	1000	-	.	gene_id "MSTRG.69216"; transcript_id "MSTRG.69216.45"; exon_number "2";
chr16	StringTie	exon	29872409	29872526	1000	-	.	gene_id "MSTRG.69216"; transcript_id "MSTRG.69216.45"; exon_number "3";
chr16	StringTie	exon	29872705	29872743	1000	-	.	gene_id "MSTRG.69216"; transcript_id "MSTRG.69216.45"; exon_number "4";
chr16	StringTie	exon	29873240	29873431	1000	-	.	gene_id "MSTRG.69216"; transcript_id "MSTRG.69216.45"; exon_number "5";
chr16	StringTie	exon	29873538	29873729	1000	-	.	gene_id "MSTRG.69216"; transcript_id "MSTRG.69216.45"; exon_number "6";
chr16	StringTie	exon	29876756	29876950	1000	-	.	gene_id "MSTRG.69216"; transcript_id "MSTRG.69216.45"; exon_number "7";
chr16	StringTie	exon	29877271	29877467	1000	-	.	gene_id "MSTRG.69216"; transcript_id "MSTRG.69216.45"; exon_number "8";
chr16	StringTie	exon	29878287	29878425	1000	-	.	gene_id "MSTRG.69216"; transcript_id "MSTRG.69216.45"; exon_number "9";
chr16	StringTie	exon	29879864	29880064	1000	-	.	gene_id "MSTRG.69216"; transcript_id "MSTRG.69216.45"; exon_number "10";
chr16	StringTie	exon	29885586	29885749	1000	-	.	gene_id "MSTRG.69216"; transcript_id "MSTRG.69216.45"; exon_number "11";
chr16	StringTie	exon	29887649	29887817	1000	-	.	gene_id "MSTRG.69216"; transcript_id "MSTRG.69216.45"; exon_number "12";
chr16	StringTie	exon	29888540	29888725	1000	-	.	gene_id "MSTRG.69216"; transcript_id "MSTRG.69216.45"; exon_number "13";
chr16	StringTie	exon	29895259	29895460	1000	-	.	gene_id "MSTRG.69216"; transcript_id "MSTRG.69216.45"; exon_number "14";
chr16	StringTie	exon	29895721	29895860	1000	-	.	gene_id "MSTRG.69216"; transcript_id "MSTRG.69216.45"; exon_number "15";
chr16	StringTie	exon	29896822	29897170	1000	-	.	gene_id "MSTRG.69216"; transcript_id "MSTRG.69216.45"; exon_number "16";
chr16	StringTie	exon	29897853	29897984	1000	-	.	gene_id "MSTRG.69216"; transcript_id "MSTRG.69216.45"; exon_number "17";
chr16	StringTie	exon	29898941	29899101	1000	-	.	gene_id "MSTRG.69216"; transcript_id "MSTRG.69216.45"; exon_number "18";
chr16	StringTie	exon	29901214	29901262	1000	-	.	gene_id "MSTRG.69216"; transcript_id "MSTRG.69216.45"; exon_number "19";
chr16	StringTie	exon	29901302	29901453	1000	-	.	gene_id "MSTRG.69216"; transcript_id "MSTRG.69216.45"; exon_number "20";
chr16	StringTie	transcript	29871128	29899109	1000	-	.	gene_id "MSTRG.69216"; transcript_id "MSTRG.69216.46";
chr16	StringTie	exon	29871128	29871728	1000	-	.	gene_id "MSTRG.69216"; transcript_id "MSTRG.69216.46"; exon_number "1";
chr16	StringTie	exon	29872187	29872283	1000	-	.	gene_id "MSTRG.69216"; transcript_id "MSTRG.69216.46"; exon_number "2";
chr16	StringTie	exon	29872409	29872526	1000	-	.	gene_id "MSTRG.69216"; transcript_id "MSTRG.69216.46"; exon_number "3";
chr16	StringTie	exon	29872705	29872743	1000	-	.	gene_id "MSTRG.69216"; transcript_id "MSTRG.69216.46"; exon_number "4";
chr16	StringTie	exon	29873538	29873729	1000	-	.	gene_id "MSTRG.69216"; transcript_id "MSTRG.69216.46"; exon_number "5";
chr16	StringTie	exon	29876756	29876950	1000	-	.	gene_id "MSTRG.69216"; transcript_id "MSTRG.69216.46"; exon_number "6";
chr16	StringTie	exon	29877271	29877467	1000	-	.	gene_id "MSTRG.69216"; transcript_id "MSTRG.69216.46"; exon_number "7";
chr16	StringTie	exon	29878287	29878425	1000	-	.	gene_id "MSTRG.69216"; transcript_id "MSTRG.69216.46"; exon_number "8";
chr16	StringTie	exon	29879864	29880064	1000	-	.	gene_id "MSTRG.69216"; transcript_id "MSTRG.69216.46"; exon_number "9";
chr16	StringTie	exon	29885586	29885749	1000	-	.	gene_id "MSTRG.69216"; transcript_id "MSTRG.69216.46"; exon_number "10";
chr16	StringTie	exon	29887649	29887817	1000	-	.	gene_id "MSTRG.69216"; transcript_id "MSTRG.69216.46"; exon_number "11";
chr16	StringTie	exon	29888540	29888725	1000	-	.	gene_id "MSTRG.69216"; transcript_id "MSTRG.69216.46"; exon_number "12";
chr16	StringTie	exon	29895259	29895460	1000	-	.	gene_id "MSTRG.69216"; transcript_id "MSTRG.69216.46"; exon_number "13";
chr16	StringTie	exon	29895721	29895860	1000	-	.	gene_id "MSTRG.69216"; transcript_id "MSTRG.69216.46"; exon_number "14";
chr16	StringTie	exon	29896822	29897121	1000	-	.	gene_id "MSTRG.69216"; transcript_id "MSTRG.69216.46"; exon_number "15";
chr16	StringTie	exon	29898941	29899109	1000	-	.	gene_id "MSTRG.69216"; transcript_id "MSTRG.69216.46"; exon_number "16";
chr16	StringTie	transcript	29871128	29899580	1000	-	.	gene_id "MSTRG.69216"; transcript_id "MSTRG.69216.47";
chr16	StringTie	exon	29871128	29871728	1000	-	.	gene_id "MSTRG.69216"; transcript_id "MSTRG.69216.47"; exon_number "1";
chr16	StringTie	exon	29872187	29872283	1000	-	.	gene_id "MSTRG.69216"; transcript_id "MSTRG.69216.47"; exon_number "2";
chr16	StringTie	exon	29872409	29872526	1000	-	.	gene_id "MSTRG.69216"; transcript_id "MSTRG.69216.47"; exon_number "3";
chr16	StringTie	exon	29873240	29873431	1000	-	.	gene_id "MSTRG.69216"; transcript_id "MSTRG.69216.47"; exon_number "4";
chr16	StringTie	exon	29873538	29873729	1000	-	.	gene_id "MSTRG.69216"; transcript_id "MSTRG.69216.47"; exon_number "5";
chr16	StringTie	exon	29876756	29876950	1000	-	.	gene_id "MSTRG.69216"; transcript_id "MSTRG.69216.47"; exon_number "6";
chr16	StringTie	exon	29877271	29877467	1000	-	.	gene_id "MSTRG.69216"; transcript_id "MSTRG.69216.47"; exon_number "7";
chr16	StringTie	exon	29878287	29878425	1000	-	.	gene_id "MSTRG.69216"; transcript_id "MSTRG.69216.47"; exon_number "8";
chr16	StringTie	exon	29879864	29880064	1000	-	.	gene_id "MSTRG.69216"; transcript_id "MSTRG.69216.47"; exon_number "9";
chr16	StringTie	exon	29885586	29885749	1000	-	.	gene_id "MSTRG.69216"; transcript_id "MSTRG.69216.47"; exon_number "10";
chr16	StringTie	exon	29887649	29887817	1000	-	.	gene_id "MSTRG.69216"; transcript_id "MSTRG.69216.47"; exon_number "11";
chr16	StringTie	exon	29888540	29888725	1000	-	.	gene_id "MSTRG.69216"; transcript_id "MSTRG.69216.47"; exon_number "12";
chr16	StringTie	exon	29895259	29895460	1000	-	.	gene_id "MSTRG.69216"; transcript_id "MSTRG.69216.47"; exon_number "13";
chr16	StringTie	exon	29895721	29895860	1000	-	.	gene_id "MSTRG.69216"; transcript_id "MSTRG.69216.47"; exon_number "14";
chr16	StringTie	exon	29896822	29897097	1000	-	.	gene_id "MSTRG.69216"; transcript_id "MSTRG.69216.47"; exon_number "15";
chr16	StringTie	exon	29897853	29897984	1000	-	.	gene_id "MSTRG.69216"; transcript_id "MSTRG.69216.47"; exon_number "16";
chr16	StringTie	exon	29898941	29899580	1000	-	.	gene_id "MSTRG.69216"; transcript_id "MSTRG.69216.47"; exon_number "17";
chr16	StringTie	transcript	29871129	29898389	1000	-	.	gene_id "MSTRG.69216"; transcript_id "MSTRG.69216.48";
chr16	StringTie	exon	29871129	29871728	1000	-	.	gene_id "MSTRG.69216"; transcript_id "MSTRG.69216.48"; exon_number "1";
chr16	StringTie	exon	29872187	29872283	1000	-	.	gene_id "MSTRG.69216"; transcript_id "MSTRG.69216.48"; exon_number "2";
chr16	StringTie	exon	29872409	29872526	1000	-	.	gene_id "MSTRG.69216"; transcript_id "MSTRG.69216.48"; exon_number "3";
chr16	StringTie	exon	29872705	29872743	1000	-	.	gene_id "MSTRG.69216"; transcript_id "MSTRG.69216.48"; exon_number "4";
chr16	StringTie	exon	29873240	29873431	1000	-	.	gene_id "MSTRG.69216"; transcript_id "MSTRG.69216.48"; exon_number "5";
chr16	StringTie	exon	29873538	29873729	1000	-	.	gene_id "MSTRG.69216"; transcript_id "MSTRG.69216.48"; exon_number "6";
chr16	StringTie	exon	29876756	29876950	1000	-	.	gene_id "MSTRG.69216"; transcript_id "MSTRG.69216.48"; exon_number "7";
chr16	StringTie	exon	29877271	29877467	1000	-	.	gene_id "MSTRG.69216"; transcript_id "MSTRG.69216.48"; exon_number "8";
chr16	StringTie	exon	29878287	29878425	1000	-	.	gene_id "MSTRG.69216"; transcript_id "MSTRG.69216.48"; exon_number "9";
chr16	StringTie	exon	29879864	29880064	1000	-	.	gene_id "MSTRG.69216"; transcript_id "MSTRG.69216.48"; exon_number "10";
chr16	StringTie	exon	29885586	29886677	1000	-	.	gene_id "MSTRG.69216"; transcript_id "MSTRG.69216.48"; exon_number "11";
chr16	StringTie	exon	29887649	29887817	1000	-	.	gene_id "MSTRG.69216"; transcript_id "MSTRG.69216.48"; exon_number "12";
chr16	StringTie	exon	29888540	29888725	1000	-	.	gene_id "MSTRG.69216"; transcript_id "MSTRG.69216.48"; exon_number "13";
chr16	StringTie	exon	29895259	29895460	1000	-	.	gene_id "MSTRG.69216"; transcript_id "MSTRG.69216.48"; exon_number "14";
chr16	StringTie	exon	29895721	29895878	1000	-	.	gene_id "MSTRG.69216"; transcript_id "MSTRG.69216.48"; exon_number "15";
chr16	StringTie	exon	29896822	29896911	1000	-	.	gene_id "MSTRG.69216"; transcript_id "MSTRG.69216.48"; exon_number "16";
chr16	StringTie	exon	29897853	29897984	1000	-	.	gene_id "MSTRG.69216"; transcript_id "MSTRG.69216.48"; exon_number "17";
chr16	StringTie	exon	29898354	29898389	1000	-	.	gene_id "MSTRG.69216"; transcript_id "MSTRG.69216.48"; exon_number "18";
chr16	StringTie	transcript	29871135	29900318	1000	-	.	gene_id "MSTRG.69216"; transcript_id "MSTRG.69216.49";
chr16	StringTie	exon	29871135	29871728	1000	-	.	gene_id "MSTRG.69216"; transcript_id "MSTRG.69216.49"; exon_number "1";
chr16	StringTie	exon	29872187	29872283	1000	-	.	gene_id "MSTRG.69216"; transcript_id "MSTRG.69216.49"; exon_number "2";
chr16	StringTie	exon	29872409	29872526	1000	-	.	gene_id "MSTRG.69216"; transcript_id "MSTRG.69216.49"; exon_number "3";
chr16	StringTie	exon	29872705	29872743	1000	-	.	gene_id "MSTRG.69216"; transcript_id "MSTRG.69216.49"; exon_number "4";
chr16	StringTie	exon	29873240	29873431	1000	-	.	gene_id "MSTRG.69216"; transcript_id "MSTRG.69216.49"; exon_number "5";
chr16	StringTie	exon	29873538	29873729	1000	-	.	gene_id "MSTRG.69216"; transcript_id "MSTRG.69216.49"; exon_number "6";
chr16	StringTie	exon	29876756	29876950	1000	-	.	gene_id "MSTRG.69216"; transcript_id "MSTRG.69216.49"; exon_number "7";
chr16	StringTie	exon	29877271	29877467	1000	-	.	gene_id "MSTRG.69216"; transcript_id "MSTRG.69216.49"; exon_number "8";
chr16	StringTie	exon	29878287	29878425	1000	-	.	gene_id "MSTRG.69216"; transcript_id "MSTRG.69216.49"; exon_number "9";
chr16	StringTie	exon	29879864	29880064	1000	-	.	gene_id "MSTRG.69216"; transcript_id "MSTRG.69216.49"; exon_number "10";
chr16	StringTie	exon	29885586	29885749	1000	-	.	gene_id "MSTRG.69216"; transcript_id "MSTRG.69216.49"; exon_number "11";
chr16	StringTie	exon	29887649	29887817	1000	-	.	gene_id "MSTRG.69216"; transcript_id "MSTRG.69216.49"; exon_number "12";
chr16	StringTie	exon	29888540	29888725	1000	-	.	gene_id "MSTRG.69216"; transcript_id "MSTRG.69216.49"; exon_number "13";
chr16	StringTie	exon	29895259	29895460	1000	-	.	gene_id "MSTRG.69216"; transcript_id "MSTRG.69216.49"; exon_number "14";
chr16	StringTie	exon	29895721	29895860	1000	-	.	gene_id "MSTRG.69216"; transcript_id "MSTRG.69216.49"; exon_number "15";
chr16	StringTie	exon	29896822	29896950	1000	-	.	gene_id "MSTRG.69216"; transcript_id "MSTRG.69216.49"; exon_number "16";
chr16	StringTie	exon	29897853	29897984	1000	-	.	gene_id "MSTRG.69216"; transcript_id "MSTRG.69216.49"; exon_number "17";
chr16	StringTie	exon	29899030	29900318	1000	-	.	gene_id "MSTRG.69216"; transcript_id "MSTRG.69216.49"; exon_number "18";
chr16	StringTie	transcript	29871035	29897928	1000	-	.	gene_id "MSTRG.69216"; transcript_id "MSTRG.69216.5";
chr16	StringTie	exon	29871035	29871728	1000	-	.	gene_id "MSTRG.69216"; transcript_id "MSTRG.69216.5"; exon_number "1";
chr16	StringTie	exon	29872187	29872308	1000	-	.	gene_id "MSTRG.69216"; transcript_id "MSTRG.69216.5"; exon_number "2";
chr16	StringTie	exon	29872409	29872526	1000	-	.	gene_id "MSTRG.69216"; transcript_id "MSTRG.69216.5"; exon_number "3";
chr16	StringTie	exon	29872705	29872743	1000	-	.	gene_id "MSTRG.69216"; transcript_id "MSTRG.69216.5"; exon_number "4";
chr16	StringTie	exon	29873240	29873431	1000	-	.	gene_id "MSTRG.69216"; transcript_id "MSTRG.69216.5"; exon_number "5";
chr16	StringTie	exon	29873538	29873729	1000	-	.	gene_id "MSTRG.69216"; transcript_id "MSTRG.69216.5"; exon_number "6";
chr16	StringTie	exon	29876756	29876950	1000	-	.	gene_id "MSTRG.69216"; transcript_id "MSTRG.69216.5"; exon_number "7";
chr16	StringTie	exon	29877271	29877467	1000	-	.	gene_id "MSTRG.69216"; transcript_id "MSTRG.69216.5"; exon_number "8";
chr16	StringTie	exon	29878287	29878425	1000	-	.	gene_id "MSTRG.69216"; transcript_id "MSTRG.69216.5"; exon_number "9";
chr16	StringTie	exon	29879864	29880064	1000	-	.	gene_id "MSTRG.69216"; transcript_id "MSTRG.69216.5"; exon_number "10";
chr16	StringTie	exon	29885586	29885749	1000	-	.	gene_id "MSTRG.69216"; transcript_id "MSTRG.69216.5"; exon_number "11";
chr16	StringTie	exon	29887649	29887817	1000	-	.	gene_id "MSTRG.69216"; transcript_id "MSTRG.69216.5"; exon_number "12";
chr16	StringTie	exon	29888540	29888725	1000	-	.	gene_id "MSTRG.69216"; transcript_id "MSTRG.69216.5"; exon_number "13";
chr16	StringTie	exon	29895259	29895460	1000	-	.	gene_id "MSTRG.69216"; transcript_id "MSTRG.69216.5"; exon_number "14";
chr16	StringTie	exon	29896822	29897121	1000	-	.	gene_id "MSTRG.69216"; transcript_id "MSTRG.69216.5"; exon_number "15";
chr16	StringTie	exon	29897853	29897928	1000	-	.	gene_id "MSTRG.69216"; transcript_id "MSTRG.69216.5"; exon_number "16";
chr16	StringTie	transcript	29871135	29897227	1000	-	.	gene_id "MSTRG.69216"; transcript_id "MSTRG.69216.50";
chr16	StringTie	exon	29871135	29871728	1000	-	.	gene_id "MSTRG.69216"; transcript_id "MSTRG.69216.50"; exon_number "1";
chr16	StringTie	exon	29872187	29872283	1000	-	.	gene_id "MSTRG.69216"; transcript_id "MSTRG.69216.50"; exon_number "2";
chr16	StringTie	exon	29872409	29872490	1000	-	.	gene_id "MSTRG.69216"; transcript_id "MSTRG.69216.50"; exon_number "3";
chr16	StringTie	exon	29872705	29872743	1000	-	.	gene_id "MSTRG.69216"; transcript_id "MSTRG.69216.50"; exon_number "4";
chr16	StringTie	exon	29873240	29873431	1000	-	.	gene_id "MSTRG.69216"; transcript_id "MSTRG.69216.50"; exon_number "5";
chr16	StringTie	exon	29873538	29873729	1000	-	.	gene_id "MSTRG.69216"; transcript_id "MSTRG.69216.50"; exon_number "6";
chr16	StringTie	exon	29876756	29876950	1000	-	.	gene_id "MSTRG.69216"; transcript_id "MSTRG.69216.50"; exon_number "7";
chr16	StringTie	exon	29877271	29877467	1000	-	.	gene_id "MSTRG.69216"; transcript_id "MSTRG.69216.50"; exon_number "8";
chr16	StringTie	exon	29878287	29878425	1000	-	.	gene_id "MSTRG.69216"; transcript_id "MSTRG.69216.50"; exon_number "9";
chr16	StringTie	exon	29879864	29880064	1000	-	.	gene_id "MSTRG.69216"; transcript_id "MSTRG.69216.50"; exon_number "10";
chr16	StringTie	exon	29885586	29885749	1000	-	.	gene_id "MSTRG.69216"; transcript_id "MSTRG.69216.50"; exon_number "11";
chr16	StringTie	exon	29887649	29887817	1000	-	.	gene_id "MSTRG.69216"; transcript_id "MSTRG.69216.50"; exon_number "12";
chr16	StringTie	exon	29888540	29888725	1000	-	.	gene_id "MSTRG.69216"; transcript_id "MSTRG.69216.50"; exon_number "13";
chr16	StringTie	exon	29895259	29895460	1000	-	.	gene_id "MSTRG.69216"; transcript_id "MSTRG.69216.50"; exon_number "14";
chr16	StringTie	exon	29895721	29895878	1000	-	.	gene_id "MSTRG.69216"; transcript_id "MSTRG.69216.50"; exon_number "15";
chr16	StringTie	exon	29896822	29897227	1000	-	.	gene_id "MSTRG.69216"; transcript_id "MSTRG.69216.50"; exon_number "16";
chr16	StringTie	transcript	29871138	29899579	1000	-	.	gene_id "MSTRG.69216"; transcript_id "MSTRG.69216.51";
chr16	StringTie	exon	29871138	29871728	1000	-	.	gene_id "MSTRG.69216"; transcript_id "MSTRG.69216.51"; exon_number "1";
chr16	StringTie	exon	29872187	29872283	1000	-	.	gene_id "MSTRG.69216"; transcript_id "MSTRG.69216.51"; exon_number "2";
chr16	StringTie	exon	29872409	29872526	1000	-	.	gene_id "MSTRG.69216"; transcript_id "MSTRG.69216.51"; exon_number "3";
chr16	StringTie	exon	29872705	29872743	1000	-	.	gene_id "MSTRG.69216"; transcript_id "MSTRG.69216.51"; exon_number "4";
chr16	StringTie	exon	29873240	29873431	1000	-	.	gene_id "MSTRG.69216"; transcript_id "MSTRG.69216.51"; exon_number "5";
chr16	StringTie	exon	29873538	29873729	1000	-	.	gene_id "MSTRG.69216"; transcript_id "MSTRG.69216.51"; exon_number "6";
chr16	StringTie	exon	29876756	29876950	1000	-	.	gene_id "MSTRG.69216"; transcript_id "MSTRG.69216.51"; exon_number "7";
chr16	StringTie	exon	29877271	29877467	1000	-	.	gene_id "MSTRG.69216"; transcript_id "MSTRG.69216.51"; exon_number "8";
chr16	StringTie	exon	29878287	29878425	1000	-	.	gene_id "MSTRG.69216"; transcript_id "MSTRG.69216.51"; exon_number "9";
chr16	StringTie	exon	29879864	29880064	1000	-	.	gene_id "MSTRG.69216"; transcript_id "MSTRG.69216.51"; exon_number "10";
chr16	StringTie	exon	29885586	29885749	1000	-	.	gene_id "MSTRG.69216"; transcript_id "MSTRG.69216.51"; exon_number "11";
chr16	StringTie	exon	29887649	29887817	1000	-	.	gene_id "MSTRG.69216"; transcript_id "MSTRG.69216.51"; exon_number "12";
chr16	StringTie	exon	29888540	29888725	1000	-	.	gene_id "MSTRG.69216"; transcript_id "MSTRG.69216.51"; exon_number "13";
chr16	StringTie	exon	29896822	29896950	1000	-	.	gene_id "MSTRG.69216"; transcript_id "MSTRG.69216.51"; exon_number "14";
chr16	StringTie	exon	29897853	29897984	1000	-	.	gene_id "MSTRG.69216"; transcript_id "MSTRG.69216.51"; exon_number "15";
chr16	StringTie	exon	29898941	29899579	1000	-	.	gene_id "MSTRG.69216"; transcript_id "MSTRG.69216.51"; exon_number "16";
chr16	StringTie	transcript	29871138	29899562	1000	-	.	gene_id "MSTRG.69216"; transcript_id "MSTRG.69216.52";
chr16	StringTie	exon	29871138	29871728	1000	-	.	gene_id "MSTRG.69216"; transcript_id "MSTRG.69216.52"; exon_number "1";
chr16	StringTie	exon	29872200	29872283	1000	-	.	gene_id "MSTRG.69216"; transcript_id "MSTRG.69216.52"; exon_number "2";
chr16	StringTie	exon	29872409	29872526	1000	-	.	gene_id "MSTRG.69216"; transcript_id "MSTRG.69216.52"; exon_number "3";
chr16	StringTie	exon	29872705	29872743	1000	-	.	gene_id "MSTRG.69216"; transcript_id "MSTRG.69216.52"; exon_number "4";
chr16	StringTie	exon	29873240	29873431	1000	-	.	gene_id "MSTRG.69216"; transcript_id "MSTRG.69216.52"; exon_number "5";
chr16	StringTie	exon	29873538	29873729	1000	-	.	gene_id "MSTRG.69216"; transcript_id "MSTRG.69216.52"; exon_number "6";
chr16	StringTie	exon	29876756	29876950	1000	-	.	gene_id "MSTRG.69216"; transcript_id "MSTRG.69216.52"; exon_number "7";
chr16	StringTie	exon	29877271	29877467	1000	-	.	gene_id "MSTRG.69216"; transcript_id "MSTRG.69216.52"; exon_number "8";
chr16	StringTie	exon	29878287	29878425	1000	-	.	gene_id "MSTRG.69216"; transcript_id "MSTRG.69216.52"; exon_number "9";
chr16	StringTie	exon	29879864	29880064	1000	-	.	gene_id "MSTRG.69216"; transcript_id "MSTRG.69216.52"; exon_number "10";
chr16	StringTie	exon	29885586	29885749	1000	-	.	gene_id "MSTRG.69216"; transcript_id "MSTRG.69216.52"; exon_number "11";
chr16	StringTie	exon	29887649	29887817	1000	-	.	gene_id "MSTRG.69216"; transcript_id "MSTRG.69216.52"; exon_number "12";
chr16	StringTie	exon	29888540	29888725	1000	-	.	gene_id "MSTRG.69216"; transcript_id "MSTRG.69216.52"; exon_number "13";
chr16	StringTie	exon	29895259	29895460	1000	-	.	gene_id "MSTRG.69216"; transcript_id "MSTRG.69216.52"; exon_number "14";
chr16	StringTie	exon	29895721	29895860	1000	-	.	gene_id "MSTRG.69216"; transcript_id "MSTRG.69216.52"; exon_number "15";
chr16	StringTie	exon	29896822	29896911	1000	-	.	gene_id "MSTRG.69216"; transcript_id "MSTRG.69216.52"; exon_number "16";
chr16	StringTie	exon	29897853	29897984	1000	-	.	gene_id "MSTRG.69216"; transcript_id "MSTRG.69216.52"; exon_number "17";
chr16	StringTie	exon	29898941	29899562	1000	-	.	gene_id "MSTRG.69216"; transcript_id "MSTRG.69216.52"; exon_number "18";
chr16	StringTie	transcript	29871139	29898015	1000	-	.	gene_id "MSTRG.69216"; transcript_id "MSTRG.69216.53";
chr16	StringTie	exon	29871139	29871728	1000	-	.	gene_id "MSTRG.69216"; transcript_id "MSTRG.69216.53"; exon_number "1";
chr16	StringTie	exon	29872187	29872283	1000	-	.	gene_id "MSTRG.69216"; transcript_id "MSTRG.69216.53"; exon_number "2";
chr16	StringTie	exon	29872409	29872526	1000	-	.	gene_id "MSTRG.69216"; transcript_id "MSTRG.69216.53"; exon_number "3";
chr16	StringTie	exon	29873240	29873431	1000	-	.	gene_id "MSTRG.69216"; transcript_id "MSTRG.69216.53"; exon_number "4";
chr16	StringTie	exon	29873538	29873729	1000	-	.	gene_id "MSTRG.69216"; transcript_id "MSTRG.69216.53"; exon_number "5";
chr16	StringTie	exon	29876756	29876948	1000	-	.	gene_id "MSTRG.69216"; transcript_id "MSTRG.69216.53"; exon_number "6";
chr16	StringTie	exon	29877271	29877467	1000	-	.	gene_id "MSTRG.69216"; transcript_id "MSTRG.69216.53"; exon_number "7";
chr16	StringTie	exon	29878287	29878425	1000	-	.	gene_id "MSTRG.69216"; transcript_id "MSTRG.69216.53"; exon_number "8";
chr16	StringTie	exon	29879864	29880064	1000	-	.	gene_id "MSTRG.69216"; transcript_id "MSTRG.69216.53"; exon_number "9";
chr16	StringTie	exon	29885586	29885749	1000	-	.	gene_id "MSTRG.69216"; transcript_id "MSTRG.69216.53"; exon_number "10";
chr16	StringTie	exon	29887649	29887817	1000	-	.	gene_id "MSTRG.69216"; transcript_id "MSTRG.69216.53"; exon_number "11";
chr16	StringTie	exon	29888540	29888725	1000	-	.	gene_id "MSTRG.69216"; transcript_id "MSTRG.69216.53"; exon_number "12";
chr16	StringTie	exon	29895259	29895460	1000	-	.	gene_id "MSTRG.69216"; transcript_id "MSTRG.69216.53"; exon_number "13";
chr16	StringTie	exon	29895721	29895860	1000	-	.	gene_id "MSTRG.69216"; transcript_id "MSTRG.69216.53"; exon_number "14";
chr16	StringTie	exon	29896822	29896950	1000	-	.	gene_id "MSTRG.69216"; transcript_id "MSTRG.69216.53"; exon_number "15";
chr16	StringTie	exon	29897853	29898015	1000	-	.	gene_id "MSTRG.69216"; transcript_id "MSTRG.69216.53"; exon_number "16";
chr16	StringTie	transcript	29871139	29899638	1000	-	.	gene_id "MSTRG.69216"; transcript_id "MSTRG.69216.54";
chr16	StringTie	exon	29871139	29871728	1000	-	.	gene_id "MSTRG.69216"; transcript_id "MSTRG.69216.54"; exon_number "1";
chr16	StringTie	exon	29872187	29872308	1000	-	.	gene_id "MSTRG.69216"; transcript_id "MSTRG.69216.54"; exon_number "2";
chr16	StringTie	exon	29872409	29872526	1000	-	.	gene_id "MSTRG.69216"; transcript_id "MSTRG.69216.54"; exon_number "3";
chr16	StringTie	exon	29872705	29872743	1000	-	.	gene_id "MSTRG.69216"; transcript_id "MSTRG.69216.54"; exon_number "4";
chr16	StringTie	exon	29873240	29873431	1000	-	.	gene_id "MSTRG.69216"; transcript_id "MSTRG.69216.54"; exon_number "5";
chr16	StringTie	exon	29873538	29873729	1000	-	.	gene_id "MSTRG.69216"; transcript_id "MSTRG.69216.54"; exon_number "6";
chr16	StringTie	exon	29876756	29876948	1000	-	.	gene_id "MSTRG.69216"; transcript_id "MSTRG.69216.54"; exon_number "7";
chr16	StringTie	exon	29877271	29877467	1000	-	.	gene_id "MSTRG.69216"; transcript_id "MSTRG.69216.54"; exon_number "8";
chr16	StringTie	exon	29878287	29878425	1000	-	.	gene_id "MSTRG.69216"; transcript_id "MSTRG.69216.54"; exon_number "9";
chr16	StringTie	exon	29879864	29880064	1000	-	.	gene_id "MSTRG.69216"; transcript_id "MSTRG.69216.54"; exon_number "10";
chr16	StringTie	exon	29885586	29885749	1000	-	.	gene_id "MSTRG.69216"; transcript_id "MSTRG.69216.54"; exon_number "11";
chr16	StringTie	exon	29887649	29887817	1000	-	.	gene_id "MSTRG.69216"; transcript_id "MSTRG.69216.54"; exon_number "12";
chr16	StringTie	exon	29888540	29888725	1000	-	.	gene_id "MSTRG.69216"; transcript_id "MSTRG.69216.54"; exon_number "13";
chr16	StringTie	exon	29895259	29895460	1000	-	.	gene_id "MSTRG.69216"; transcript_id "MSTRG.69216.54"; exon_number "14";
chr16	StringTie	exon	29895721	29895860	1000	-	.	gene_id "MSTRG.69216"; transcript_id "MSTRG.69216.54"; exon_number "15";
chr16	StringTie	exon	29896822	29897121	1000	-	.	gene_id "MSTRG.69216"; transcript_id "MSTRG.69216.54"; exon_number "16";
chr16	StringTie	exon	29897853	29897984	1000	-	.	gene_id "MSTRG.69216"; transcript_id "MSTRG.69216.54"; exon_number "17";
chr16	StringTie	exon	29899030	29899638	1000	-	.	gene_id "MSTRG.69216"; transcript_id "MSTRG.69216.54"; exon_number "18";
chr16	StringTie	transcript	29871140	29899109	1000	-	.	gene_id "MSTRG.69216"; transcript_id "MSTRG.69216.55";
chr16	StringTie	exon	29871140	29871728	1000	-	.	gene_id "MSTRG.69216"; transcript_id "MSTRG.69216.55"; exon_number "1";
chr16	StringTie	exon	29872187	29872283	1000	-	.	gene_id "MSTRG.69216"; transcript_id "MSTRG.69216.55"; exon_number "2";
chr16	StringTie	exon	29872409	29872526	1000	-	.	gene_id "MSTRG.69216"; transcript_id "MSTRG.69216.55"; exon_number "3";
chr16	StringTie	exon	29872705	29872743	1000	-	.	gene_id "MSTRG.69216"; transcript_id "MSTRG.69216.55"; exon_number "4";
chr16	StringTie	exon	29873240	29873431	1000	-	.	gene_id "MSTRG.69216"; transcript_id "MSTRG.69216.55"; exon_number "5";
chr16	StringTie	exon	29873538	29873729	1000	-	.	gene_id "MSTRG.69216"; transcript_id "MSTRG.69216.55"; exon_number "6";
chr16	StringTie	exon	29876756	29876948	1000	-	.	gene_id "MSTRG.69216"; transcript_id "MSTRG.69216.55"; exon_number "7";
chr16	StringTie	exon	29877271	29877467	1000	-	.	gene_id "MSTRG.69216"; transcript_id "MSTRG.69216.55"; exon_number "8";
chr16	StringTie	exon	29878287	29878425	1000	-	.	gene_id "MSTRG.69216"; transcript_id "MSTRG.69216.55"; exon_number "9";
chr16	StringTie	exon	29879864	29880064	1000	-	.	gene_id "MSTRG.69216"; transcript_id "MSTRG.69216.55"; exon_number "10";
chr16	StringTie	exon	29885586	29885749	1000	-	.	gene_id "MSTRG.69216"; transcript_id "MSTRG.69216.55"; exon_number "11";
chr16	StringTie	exon	29887649	29887817	1000	-	.	gene_id "MSTRG.69216"; transcript_id "MSTRG.69216.55"; exon_number "12";
chr16	StringTie	exon	29888540	29888725	1000	-	.	gene_id "MSTRG.69216"; transcript_id "MSTRG.69216.55"; exon_number "13";
chr16	StringTie	exon	29895259	29895460	1000	-	.	gene_id "MSTRG.69216"; transcript_id "MSTRG.69216.55"; exon_number "14";
chr16	StringTie	exon	29895721	29895860	1000	-	.	gene_id "MSTRG.69216"; transcript_id "MSTRG.69216.55"; exon_number "15";
chr16	StringTie	exon	29896822	29897121	1000	-	.	gene_id "MSTRG.69216"; transcript_id "MSTRG.69216.55"; exon_number "16";
chr16	StringTie	exon	29898941	29899109	1000	-	.	gene_id "MSTRG.69216"; transcript_id "MSTRG.69216.55"; exon_number "17";
chr16	StringTie	transcript	29871141	29898544	1000	-	.	gene_id "MSTRG.69216"; transcript_id "MSTRG.69216.56";
chr16	StringTie	exon	29871141	29871728	1000	-	.	gene_id "MSTRG.69216"; transcript_id "MSTRG.69216.56"; exon_number "1";
chr16	StringTie	exon	29872187	29872283	1000	-	.	gene_id "MSTRG.69216"; transcript_id "MSTRG.69216.56"; exon_number "2";
chr16	StringTie	exon	29872409	29872526	1000	-	.	gene_id "MSTRG.69216"; transcript_id "MSTRG.69216.56"; exon_number "3";
chr16	StringTie	exon	29872705	29872743	1000	-	.	gene_id "MSTRG.69216"; transcript_id "MSTRG.69216.56"; exon_number "4";
chr16	StringTie	exon	29873240	29873431	1000	-	.	gene_id "MSTRG.69216"; transcript_id "MSTRG.69216.56"; exon_number "5";
chr16	StringTie	exon	29873538	29873729	1000	-	.	gene_id "MSTRG.69216"; transcript_id "MSTRG.69216.56"; exon_number "6";
chr16	StringTie	exon	29876756	29876950	1000	-	.	gene_id "MSTRG.69216"; transcript_id "MSTRG.69216.56"; exon_number "7";
chr16	StringTie	exon	29877271	29877467	1000	-	.	gene_id "MSTRG.69216"; transcript_id "MSTRG.69216.56"; exon_number "8";
chr16	StringTie	exon	29878287	29878425	1000	-	.	gene_id "MSTRG.69216"; transcript_id "MSTRG.69216.56"; exon_number "9";
chr16	StringTie	exon	29879864	29880064	1000	-	.	gene_id "MSTRG.69216"; transcript_id "MSTRG.69216.56"; exon_number "10";
chr16	StringTie	exon	29885586	29885749	1000	-	.	gene_id "MSTRG.69216"; transcript_id "MSTRG.69216.56"; exon_number "11";
chr16	StringTie	exon	29887649	29887817	1000	-	.	gene_id "MSTRG.69216"; transcript_id "MSTRG.69216.56"; exon_number "12";
chr16	StringTie	exon	29888540	29888725	1000	-	.	gene_id "MSTRG.69216"; transcript_id "MSTRG.69216.56"; exon_number "13";
chr16	StringTie	exon	29895259	29895460	1000	-	.	gene_id "MSTRG.69216"; transcript_id "MSTRG.69216.56"; exon_number "14";
chr16	StringTie	exon	29895721	29895860	1000	-	.	gene_id "MSTRG.69216"; transcript_id "MSTRG.69216.56"; exon_number "15";
chr16	StringTie	exon	29896822	29896911	1000	-	.	gene_id "MSTRG.69216"; transcript_id "MSTRG.69216.56"; exon_number "16";
chr16	StringTie	exon	29897853	29897984	1000	-	.	gene_id "MSTRG.69216"; transcript_id "MSTRG.69216.56"; exon_number "17";
chr16	StringTie	exon	29898354	29898544	1000	-	.	gene_id "MSTRG.69216"; transcript_id "MSTRG.69216.56"; exon_number "18";
chr16	StringTie	transcript	29871141	29899562	1000	-	.	gene_id "MSTRG.69216"; transcript_id "MSTRG.69216.57";
chr16	StringTie	exon	29871141	29871728	1000	-	.	gene_id "MSTRG.69216"; transcript_id "MSTRG.69216.57"; exon_number "1";
chr16	StringTie	exon	29872187	29872283	1000	-	.	gene_id "MSTRG.69216"; transcript_id "MSTRG.69216.57"; exon_number "2";
chr16	StringTie	exon	29872409	29872526	1000	-	.	gene_id "MSTRG.69216"; transcript_id "MSTRG.69216.57"; exon_number "3";
chr16	StringTie	exon	29873240	29873431	1000	-	.	gene_id "MSTRG.69216"; transcript_id "MSTRG.69216.57"; exon_number "4";
chr16	StringTie	exon	29873538	29873729	1000	-	.	gene_id "MSTRG.69216"; transcript_id "MSTRG.69216.57"; exon_number "5";
chr16	StringTie	exon	29876756	29876950	1000	-	.	gene_id "MSTRG.69216"; transcript_id "MSTRG.69216.57"; exon_number "6";
chr16	StringTie	exon	29877271	29877467	1000	-	.	gene_id "MSTRG.69216"; transcript_id "MSTRG.69216.57"; exon_number "7";
chr16	StringTie	exon	29878287	29878425	1000	-	.	gene_id "MSTRG.69216"; transcript_id "MSTRG.69216.57"; exon_number "8";
chr16	StringTie	exon	29879864	29880064	1000	-	.	gene_id "MSTRG.69216"; transcript_id "MSTRG.69216.57"; exon_number "9";
chr16	StringTie	exon	29885586	29885749	1000	-	.	gene_id "MSTRG.69216"; transcript_id "MSTRG.69216.57"; exon_number "10";
chr16	StringTie	exon	29887649	29887817	1000	-	.	gene_id "MSTRG.69216"; transcript_id "MSTRG.69216.57"; exon_number "11";
chr16	StringTie	exon	29888540	29888725	1000	-	.	gene_id "MSTRG.69216"; transcript_id "MSTRG.69216.57"; exon_number "12";
chr16	StringTie	exon	29895259	29895460	1000	-	.	gene_id "MSTRG.69216"; transcript_id "MSTRG.69216.57"; exon_number "13";
chr16	StringTie	exon	29895721	29895860	1000	-	.	gene_id "MSTRG.69216"; transcript_id "MSTRG.69216.57"; exon_number "14";
chr16	StringTie	exon	29896822	29896950	1000	-	.	gene_id "MSTRG.69216"; transcript_id "MSTRG.69216.57"; exon_number "15";
chr16	StringTie	exon	29897853	29897984	1000	-	.	gene_id "MSTRG.69216"; transcript_id "MSTRG.69216.57"; exon_number "16";
chr16	StringTie	exon	29899030	29899562	1000	-	.	gene_id "MSTRG.69216"; transcript_id "MSTRG.69216.57"; exon_number "17";
chr16	StringTie	transcript	29871144	29899579	1000	-	.	gene_id "MSTRG.69216"; transcript_id "MSTRG.69216.58";
chr16	StringTie	exon	29871144	29871728	1000	-	.	gene_id "MSTRG.69216"; transcript_id "MSTRG.69216.58"; exon_number "1";
chr16	StringTie	exon	29872187	29872283	1000	-	.	gene_id "MSTRG.69216"; transcript_id "MSTRG.69216.58"; exon_number "2";
chr16	StringTie	exon	29872409	29872526	1000	-	.	gene_id "MSTRG.69216"; transcript_id "MSTRG.69216.58"; exon_number "3";
chr16	StringTie	exon	29873240	29873431	1000	-	.	gene_id "MSTRG.69216"; transcript_id "MSTRG.69216.58"; exon_number "4";
chr16	StringTie	exon	29873538	29873729	1000	-	.	gene_id "MSTRG.69216"; transcript_id "MSTRG.69216.58"; exon_number "5";
chr16	StringTie	exon	29876756	29876950	1000	-	.	gene_id "MSTRG.69216"; transcript_id "MSTRG.69216.58"; exon_number "6";
chr16	StringTie	exon	29877271	29877467	1000	-	.	gene_id "MSTRG.69216"; transcript_id "MSTRG.69216.58"; exon_number "7";
chr16	StringTie	exon	29878287	29878425	1000	-	.	gene_id "MSTRG.69216"; transcript_id "MSTRG.69216.58"; exon_number "8";
chr16	StringTie	exon	29879864	29880064	1000	-	.	gene_id "MSTRG.69216"; transcript_id "MSTRG.69216.58"; exon_number "9";
chr16	StringTie	exon	29885586	29885749	1000	-	.	gene_id "MSTRG.69216"; transcript_id "MSTRG.69216.58"; exon_number "10";
chr16	StringTie	exon	29887649	29887817	1000	-	.	gene_id "MSTRG.69216"; transcript_id "MSTRG.69216.58"; exon_number "11";
chr16	StringTie	exon	29888540	29888725	1000	-	.	gene_id "MSTRG.69216"; transcript_id "MSTRG.69216.58"; exon_number "12";
chr16	StringTie	exon	29895259	29895460	1000	-	.	gene_id "MSTRG.69216"; transcript_id "MSTRG.69216.58"; exon_number "13";
chr16	StringTie	exon	29895721	29895860	1000	-	.	gene_id "MSTRG.69216"; transcript_id "MSTRG.69216.58"; exon_number "14";
chr16	StringTie	exon	29896822	29897170	1000	-	.	gene_id "MSTRG.69216"; transcript_id "MSTRG.69216.58"; exon_number "15";
chr16	StringTie	exon	29897853	29897984	1000	-	.	gene_id "MSTRG.69216"; transcript_id "MSTRG.69216.58"; exon_number "16";
chr16	StringTie	exon	29898941	29899579	1000	-	.	gene_id "MSTRG.69216"; transcript_id "MSTRG.69216.58"; exon_number "17";
chr16	StringTie	transcript	29871144	29899585	1000	-	.	gene_id "MSTRG.69216"; transcript_id "MSTRG.69216.59";
chr16	StringTie	exon	29871144	29871728	1000	-	.	gene_id "MSTRG.69216"; transcript_id "MSTRG.69216.59"; exon_number "1";
chr16	StringTie	exon	29872187	29872283	1000	-	.	gene_id "MSTRG.69216"; transcript_id "MSTRG.69216.59"; exon_number "2";
chr16	StringTie	exon	29872409	29872526	1000	-	.	gene_id "MSTRG.69216"; transcript_id "MSTRG.69216.59"; exon_number "3";
chr16	StringTie	exon	29872705	29872743	1000	-	.	gene_id "MSTRG.69216"; transcript_id "MSTRG.69216.59"; exon_number "4";
chr16	StringTie	exon	29873538	29873729	1000	-	.	gene_id "MSTRG.69216"; transcript_id "MSTRG.69216.59"; exon_number "5";
chr16	StringTie	exon	29876756	29876950	1000	-	.	gene_id "MSTRG.69216"; transcript_id "MSTRG.69216.59"; exon_number "6";
chr16	StringTie	exon	29877271	29877467	1000	-	.	gene_id "MSTRG.69216"; transcript_id "MSTRG.69216.59"; exon_number "7";
chr16	StringTie	exon	29878287	29878425	1000	-	.	gene_id "MSTRG.69216"; transcript_id "MSTRG.69216.59"; exon_number "8";
chr16	StringTie	exon	29879864	29880064	1000	-	.	gene_id "MSTRG.69216"; transcript_id "MSTRG.69216.59"; exon_number "9";
chr16	StringTie	exon	29885586	29885749	1000	-	.	gene_id "MSTRG.69216"; transcript_id "MSTRG.69216.59"; exon_number "10";
chr16	StringTie	exon	29887649	29887817	1000	-	.	gene_id "MSTRG.69216"; transcript_id "MSTRG.69216.59"; exon_number "11";
chr16	StringTie	exon	29888540	29888725	1000	-	.	gene_id "MSTRG.69216"; transcript_id "MSTRG.69216.59"; exon_number "12";
chr16	StringTie	exon	29895259	29895460	1000	-	.	gene_id "MSTRG.69216"; transcript_id "MSTRG.69216.59"; exon_number "13";
chr16	StringTie	exon	29895721	29895860	1000	-	.	gene_id "MSTRG.69216"; transcript_id "MSTRG.69216.59"; exon_number "14";
chr16	StringTie	exon	29896822	29896911	1000	-	.	gene_id "MSTRG.69216"; transcript_id "MSTRG.69216.59"; exon_number "15";
chr16	StringTie	exon	29897853	29897984	1000	-	.	gene_id "MSTRG.69216"; transcript_id "MSTRG.69216.59"; exon_number "16";
chr16	StringTie	exon	29898941	29899585	1000	-	.	gene_id "MSTRG.69216"; transcript_id "MSTRG.69216.59"; exon_number "17";
chr16	StringTie	transcript	29871041	29899657	1000	-	.	gene_id "MSTRG.69216"; transcript_id "MSTRG.69216.6";
chr16	StringTie	exon	29871041	29871728	1000	-	.	gene_id "MSTRG.69216"; transcript_id "MSTRG.69216.6"; exon_number "1";
chr16	StringTie	exon	29872187	29872283	1000	-	.	gene_id "MSTRG.69216"; transcript_id "MSTRG.69216.6"; exon_number "2";
chr16	StringTie	exon	29872409	29872526	1000	-	.	gene_id "MSTRG.69216"; transcript_id "MSTRG.69216.6"; exon_number "3";
chr16	StringTie	exon	29872705	29872743	1000	-	.	gene_id "MSTRG.69216"; transcript_id "MSTRG.69216.6"; exon_number "4";
chr16	StringTie	exon	29873240	29873431	1000	-	.	gene_id "MSTRG.69216"; transcript_id "MSTRG.69216.6"; exon_number "5";
chr16	StringTie	exon	29873538	29873729	1000	-	.	gene_id "MSTRG.69216"; transcript_id "MSTRG.69216.6"; exon_number "6";
chr16	StringTie	exon	29876756	29876950	1000	-	.	gene_id "MSTRG.69216"; transcript_id "MSTRG.69216.6"; exon_number "7";
chr16	StringTie	exon	29877271	29877467	1000	-	.	gene_id "MSTRG.69216"; transcript_id "MSTRG.69216.6"; exon_number "8";
chr16	StringTie	exon	29878287	29878425	1000	-	.	gene_id "MSTRG.69216"; transcript_id "MSTRG.69216.6"; exon_number "9";
chr16	StringTie	exon	29885586	29885749	1000	-	.	gene_id "MSTRG.69216"; transcript_id "MSTRG.69216.6"; exon_number "10";
chr16	StringTie	exon	29887649	29887817	1000	-	.	gene_id "MSTRG.69216"; transcript_id "MSTRG.69216.6"; exon_number "11";
chr16	StringTie	exon	29888540	29888725	1000	-	.	gene_id "MSTRG.69216"; transcript_id "MSTRG.69216.6"; exon_number "12";
chr16	StringTie	exon	29895259	29895460	1000	-	.	gene_id "MSTRG.69216"; transcript_id "MSTRG.69216.6"; exon_number "13";
chr16	StringTie	exon	29895721	29895860	1000	-	.	gene_id "MSTRG.69216"; transcript_id "MSTRG.69216.6"; exon_number "14";
chr16	StringTie	exon	29896822	29896911	1000	-	.	gene_id "MSTRG.69216"; transcript_id "MSTRG.69216.6"; exon_number "15";
chr16	StringTie	exon	29897853	29897984	1000	-	.	gene_id "MSTRG.69216"; transcript_id "MSTRG.69216.6"; exon_number "16";
chr16	StringTie	exon	29898941	29899657	1000	-	.	gene_id "MSTRG.69216"; transcript_id "MSTRG.69216.6"; exon_number "17";
chr16	StringTie	transcript	29871148	29899109	1000	-	.	gene_id "MSTRG.69216"; transcript_id "MSTRG.69216.60";
chr16	StringTie	exon	29871148	29871728	1000	-	.	gene_id "MSTRG.69216"; transcript_id "MSTRG.69216.60"; exon_number "1";
chr16	StringTie	exon	29872187	29872283	1000	-	.	gene_id "MSTRG.69216"; transcript_id "MSTRG.69216.60"; exon_number "2";
chr16	StringTie	exon	29872409	29872526	1000	-	.	gene_id "MSTRG.69216"; transcript_id "MSTRG.69216.60"; exon_number "3";
chr16	StringTie	exon	29873240	29873431	1000	-	.	gene_id "MSTRG.69216"; transcript_id "MSTRG.69216.60"; exon_number "4";
chr16	StringTie	exon	29873538	29873729	1000	-	.	gene_id "MSTRG.69216"; transcript_id "MSTRG.69216.60"; exon_number "5";
chr16	StringTie	exon	29876756	29876950	1000	-	.	gene_id "MSTRG.69216"; transcript_id "MSTRG.69216.60"; exon_number "6";
chr16	StringTie	exon	29877271	29877467	1000	-	.	gene_id "MSTRG.69216"; transcript_id "MSTRG.69216.60"; exon_number "7";
chr16	StringTie	exon	29878287	29878425	1000	-	.	gene_id "MSTRG.69216"; transcript_id "MSTRG.69216.60"; exon_number "8";
chr16	StringTie	exon	29879864	29880064	1000	-	.	gene_id "MSTRG.69216"; transcript_id "MSTRG.69216.60"; exon_number "9";
chr16	StringTie	exon	29885586	29885749	1000	-	.	gene_id "MSTRG.69216"; transcript_id "MSTRG.69216.60"; exon_number "10";
chr16	StringTie	exon	29887649	29887817	1000	-	.	gene_id "MSTRG.69216"; transcript_id "MSTRG.69216.60"; exon_number "11";
chr16	StringTie	exon	29888540	29888725	1000	-	.	gene_id "MSTRG.69216"; transcript_id "MSTRG.69216.60"; exon_number "12";
chr16	StringTie	exon	29896822	29897121	1000	-	.	gene_id "MSTRG.69216"; transcript_id "MSTRG.69216.60"; exon_number "13";
chr16	StringTie	exon	29898941	29899109	1000	-	.	gene_id "MSTRG.69216"; transcript_id "MSTRG.69216.60"; exon_number "14";
chr16	StringTie	transcript	29871150	29899827	1000	-	.	gene_id "MSTRG.69216"; transcript_id "MSTRG.69216.61";
chr16	StringTie	exon	29871150	29871728	1000	-	.	gene_id "MSTRG.69216"; transcript_id "MSTRG.69216.61"; exon_number "1";
chr16	StringTie	exon	29872187	29872283	1000	-	.	gene_id "MSTRG.69216"; transcript_id "MSTRG.69216.61"; exon_number "2";
chr16	StringTie	exon	29872409	29872526	1000	-	.	gene_id "MSTRG.69216"; transcript_id "MSTRG.69216.61"; exon_number "3";
chr16	StringTie	exon	29873240	29873431	1000	-	.	gene_id "MSTRG.69216"; transcript_id "MSTRG.69216.61"; exon_number "4";
chr16	StringTie	exon	29873538	29873729	1000	-	.	gene_id "MSTRG.69216"; transcript_id "MSTRG.69216.61"; exon_number "5";
chr16	StringTie	exon	29876756	29876950	1000	-	.	gene_id "MSTRG.69216"; transcript_id "MSTRG.69216.61"; exon_number "6";
chr16	StringTie	exon	29877271	29877467	1000	-	.	gene_id "MSTRG.69216"; transcript_id "MSTRG.69216.61"; exon_number "7";
chr16	StringTie	exon	29878287	29878425	1000	-	.	gene_id "MSTRG.69216"; transcript_id "MSTRG.69216.61"; exon_number "8";
chr16	StringTie	exon	29879864	29880064	1000	-	.	gene_id "MSTRG.69216"; transcript_id "MSTRG.69216.61"; exon_number "9";
chr16	StringTie	exon	29885586	29886677	1000	-	.	gene_id "MSTRG.69216"; transcript_id "MSTRG.69216.61"; exon_number "10";
chr16	StringTie	exon	29887649	29887817	1000	-	.	gene_id "MSTRG.69216"; transcript_id "MSTRG.69216.61"; exon_number "11";
chr16	StringTie	exon	29888540	29888725	1000	-	.	gene_id "MSTRG.69216"; transcript_id "MSTRG.69216.61"; exon_number "12";
chr16	StringTie	exon	29895259	29895460	1000	-	.	gene_id "MSTRG.69216"; transcript_id "MSTRG.69216.61"; exon_number "13";
chr16	StringTie	exon	29895721	29895878	1000	-	.	gene_id "MSTRG.69216"; transcript_id "MSTRG.69216.61"; exon_number "14";
chr16	StringTie	exon	29896822	29897170	1000	-	.	gene_id "MSTRG.69216"; transcript_id "MSTRG.69216.61"; exon_number "15";
chr16	StringTie	exon	29897853	29897984	1000	-	.	gene_id "MSTRG.69216"; transcript_id "MSTRG.69216.61"; exon_number "16";
chr16	StringTie	exon	29898941	29899827	1000	-	.	gene_id "MSTRG.69216"; transcript_id "MSTRG.69216.61"; exon_number "17";
chr16	StringTie	transcript	29871150	29899584	1000	-	.	gene_id "MSTRG.69216"; transcript_id "MSTRG.69216.62";
chr16	StringTie	exon	29871150	29871728	1000	-	.	gene_id "MSTRG.69216"; transcript_id "MSTRG.69216.62"; exon_number "1";
chr16	StringTie	exon	29872187	29872308	1000	-	.	gene_id "MSTRG.69216"; transcript_id "MSTRG.69216.62"; exon_number "2";
chr16	StringTie	exon	29872409	29872526	1000	-	.	gene_id "MSTRG.69216"; transcript_id "MSTRG.69216.62"; exon_number "3";
chr16	StringTie	exon	29873240	29873431	1000	-	.	gene_id "MSTRG.69216"; transcript_id "MSTRG.69216.62"; exon_number "4";
chr16	StringTie	exon	29873538	29873729	1000	-	.	gene_id "MSTRG.69216"; transcript_id "MSTRG.69216.62"; exon_number "5";
chr16	StringTie	exon	29876756	29876950	1000	-	.	gene_id "MSTRG.69216"; transcript_id "MSTRG.69216.62"; exon_number "6";
chr16	StringTie	exon	29877271	29877467	1000	-	.	gene_id "MSTRG.69216"; transcript_id "MSTRG.69216.62"; exon_number "7";
chr16	StringTie	exon	29878287	29878425	1000	-	.	gene_id "MSTRG.69216"; transcript_id "MSTRG.69216.62"; exon_number "8";
chr16	StringTie	exon	29879864	29880064	1000	-	.	gene_id "MSTRG.69216"; transcript_id "MSTRG.69216.62"; exon_number "9";
chr16	StringTie	exon	29885586	29886677	1000	-	.	gene_id "MSTRG.69216"; transcript_id "MSTRG.69216.62"; exon_number "10";
chr16	StringTie	exon	29887649	29887817	1000	-	.	gene_id "MSTRG.69216"; transcript_id "MSTRG.69216.62"; exon_number "11";
chr16	StringTie	exon	29888540	29888725	1000	-	.	gene_id "MSTRG.69216"; transcript_id "MSTRG.69216.62"; exon_number "12";
chr16	StringTie	exon	29895259	29895460	1000	-	.	gene_id "MSTRG.69216"; transcript_id "MSTRG.69216.62"; exon_number "13";
chr16	StringTie	exon	29895721	29895878	1000	-	.	gene_id "MSTRG.69216"; transcript_id "MSTRG.69216.62"; exon_number "14";
chr16	StringTie	exon	29896822	29897142	1000	-	.	gene_id "MSTRG.69216"; transcript_id "MSTRG.69216.62"; exon_number "15";
chr16	StringTie	exon	29897853	29897984	1000	-	.	gene_id "MSTRG.69216"; transcript_id "MSTRG.69216.62"; exon_number "16";
chr16	StringTie	exon	29898941	29899584	1000	-	.	gene_id "MSTRG.69216"; transcript_id "MSTRG.69216.62"; exon_number "17";
chr16	StringTie	transcript	29871150	29899584	1000	-	.	gene_id "MSTRG.69216"; transcript_id "MSTRG.69216.63";
chr16	StringTie	exon	29871150	29871728	1000	-	.	gene_id "MSTRG.69216"; transcript_id "MSTRG.69216.63"; exon_number "1";
chr16	StringTie	exon	29872187	29872283	1000	-	.	gene_id "MSTRG.69216"; transcript_id "MSTRG.69216.63"; exon_number "2";
chr16	StringTie	exon	29872409	29872526	1000	-	.	gene_id "MSTRG.69216"; transcript_id "MSTRG.69216.63"; exon_number "3";
chr16	StringTie	exon	29872705	29872743	1000	-	.	gene_id "MSTRG.69216"; transcript_id "MSTRG.69216.63"; exon_number "4";
chr16	StringTie	exon	29873240	29873431	1000	-	.	gene_id "MSTRG.69216"; transcript_id "MSTRG.69216.63"; exon_number "5";
chr16	StringTie	exon	29873538	29873729	1000	-	.	gene_id "MSTRG.69216"; transcript_id "MSTRG.69216.63"; exon_number "6";
chr16	StringTie	exon	29876756	29876948	1000	-	.	gene_id "MSTRG.69216"; transcript_id "MSTRG.69216.63"; exon_number "7";
chr16	StringTie	exon	29877271	29877467	1000	-	.	gene_id "MSTRG.69216"; transcript_id "MSTRG.69216.63"; exon_number "8";
chr16	StringTie	exon	29878287	29878425	1000	-	.	gene_id "MSTRG.69216"; transcript_id "MSTRG.69216.63"; exon_number "9";
chr16	StringTie	exon	29879864	29880064	1000	-	.	gene_id "MSTRG.69216"; transcript_id "MSTRG.69216.63"; exon_number "10";
chr16	StringTie	exon	29885586	29885749	1000	-	.	gene_id "MSTRG.69216"; transcript_id "MSTRG.69216.63"; exon_number "11";
chr16	StringTie	exon	29887649	29887817	1000	-	.	gene_id "MSTRG.69216"; transcript_id "MSTRG.69216.63"; exon_number "12";
chr16	StringTie	exon	29888540	29888725	1000	-	.	gene_id "MSTRG.69216"; transcript_id "MSTRG.69216.63"; exon_number "13";
chr16	StringTie	exon	29895259	29895460	1000	-	.	gene_id "MSTRG.69216"; transcript_id "MSTRG.69216.63"; exon_number "14";
chr16	StringTie	exon	29895721	29895860	1000	-	.	gene_id "MSTRG.69216"; transcript_id "MSTRG.69216.63"; exon_number "15";
chr16	StringTie	exon	29896822	29896950	1000	-	.	gene_id "MSTRG.69216"; transcript_id "MSTRG.69216.63"; exon_number "16";
chr16	StringTie	exon	29897853	29897984	1000	-	.	gene_id "MSTRG.69216"; transcript_id "MSTRG.69216.63"; exon_number "17";
chr16	StringTie	exon	29898941	29899584	1000	-	.	gene_id "MSTRG.69216"; transcript_id "MSTRG.69216.63"; exon_number "18";
chr16	StringTie	transcript	29871150	29899570	1000	-	.	gene_id "MSTRG.69216"; transcript_id "MSTRG.69216.64";
chr16	StringTie	exon	29871150	29871728	1000	-	.	gene_id "MSTRG.69216"; transcript_id "MSTRG.69216.64"; exon_number "1";
chr16	StringTie	exon	29872187	29872283	1000	-	.	gene_id "MSTRG.69216"; transcript_id "MSTRG.69216.64"; exon_number "2";
chr16	StringTie	exon	29872409	29872526	1000	-	.	gene_id "MSTRG.69216"; transcript_id "MSTRG.69216.64"; exon_number "3";
chr16	StringTie	exon	29872705	29872743	1000	-	.	gene_id "MSTRG.69216"; transcript_id "MSTRG.69216.64"; exon_number "4";
chr16	StringTie	exon	29873240	29873431	1000	-	.	gene_id "MSTRG.69216"; transcript_id "MSTRG.69216.64"; exon_number "5";
chr16	StringTie	exon	29873538	29873729	1000	-	.	gene_id "MSTRG.69216"; transcript_id "MSTRG.69216.64"; exon_number "6";
chr16	StringTie	exon	29876756	29876950	1000	-	.	gene_id "MSTRG.69216"; transcript_id "MSTRG.69216.64"; exon_number "7";
chr16	StringTie	exon	29877271	29877467	1000	-	.	gene_id "MSTRG.69216"; transcript_id "MSTRG.69216.64"; exon_number "8";
chr16	StringTie	exon	29878287	29878425	1000	-	.	gene_id "MSTRG.69216"; transcript_id "MSTRG.69216.64"; exon_number "9";
chr16	StringTie	exon	29879864	29880064	1000	-	.	gene_id "MSTRG.69216"; transcript_id "MSTRG.69216.64"; exon_number "10";
chr16	StringTie	exon	29885586	29885749	1000	-	.	gene_id "MSTRG.69216"; transcript_id "MSTRG.69216.64"; exon_number "11";
chr16	StringTie	exon	29887649	29887817	1000	-	.	gene_id "MSTRG.69216"; transcript_id "MSTRG.69216.64"; exon_number "12";
chr16	StringTie	exon	29888540	29888725	1000	-	.	gene_id "MSTRG.69216"; transcript_id "MSTRG.69216.64"; exon_number "13";
chr16	StringTie	exon	29895259	29895460	1000	-	.	gene_id "MSTRG.69216"; transcript_id "MSTRG.69216.64"; exon_number "14";
chr16	StringTie	exon	29895721	29895860	1000	-	.	gene_id "MSTRG.69216"; transcript_id "MSTRG.69216.64"; exon_number "15";
chr16	StringTie	exon	29896822	29896911	1000	-	.	gene_id "MSTRG.69216"; transcript_id "MSTRG.69216.64"; exon_number "16";
chr16	StringTie	exon	29897853	29897984	1000	-	.	gene_id "MSTRG.69216"; transcript_id "MSTRG.69216.64"; exon_number "17";
chr16	StringTie	exon	29898941	29899257	1000	-	.	gene_id "MSTRG.69216"; transcript_id "MSTRG.69216.64"; exon_number "18";
chr16	StringTie	exon	29899326	29899570	1000	-	.	gene_id "MSTRG.69216"; transcript_id "MSTRG.69216.64"; exon_number "19";
chr16	StringTie	transcript	29871153	29899900	1000	-	.	gene_id "MSTRG.69216"; transcript_id "MSTRG.69216.65";
chr16	StringTie	exon	29871153	29871728	1000	-	.	gene_id "MSTRG.69216"; transcript_id "MSTRG.69216.65"; exon_number "1";
chr16	StringTie	exon	29872187	29872283	1000	-	.	gene_id "MSTRG.69216"; transcript_id "MSTRG.69216.65"; exon_number "2";
chr16	StringTie	exon	29872409	29872526	1000	-	.	gene_id "MSTRG.69216"; transcript_id "MSTRG.69216.65"; exon_number "3";
chr16	StringTie	exon	29873240	29873431	1000	-	.	gene_id "MSTRG.69216"; transcript_id "MSTRG.69216.65"; exon_number "4";
chr16	StringTie	exon	29873538	29873729	1000	-	.	gene_id "MSTRG.69216"; transcript_id "MSTRG.69216.65"; exon_number "5";
chr16	StringTie	exon	29876756	29876950	1000	-	.	gene_id "MSTRG.69216"; transcript_id "MSTRG.69216.65"; exon_number "6";
chr16	StringTie	exon	29877271	29877467	1000	-	.	gene_id "MSTRG.69216"; transcript_id "MSTRG.69216.65"; exon_number "7";
chr16	StringTie	exon	29878287	29878425	1000	-	.	gene_id "MSTRG.69216"; transcript_id "MSTRG.69216.65"; exon_number "8";
chr16	StringTie	exon	29879864	29880064	1000	-	.	gene_id "MSTRG.69216"; transcript_id "MSTRG.69216.65"; exon_number "9";
chr16	StringTie	exon	29885586	29885749	1000	-	.	gene_id "MSTRG.69216"; transcript_id "MSTRG.69216.65"; exon_number "10";
chr16	StringTie	exon	29887649	29887817	1000	-	.	gene_id "MSTRG.69216"; transcript_id "MSTRG.69216.65"; exon_number "11";
chr16	StringTie	exon	29888540	29888725	1000	-	.	gene_id "MSTRG.69216"; transcript_id "MSTRG.69216.65"; exon_number "12";
chr16	StringTie	exon	29895259	29895460	1000	-	.	gene_id "MSTRG.69216"; transcript_id "MSTRG.69216.65"; exon_number "13";
chr16	StringTie	exon	29895721	29895860	1000	-	.	gene_id "MSTRG.69216"; transcript_id "MSTRG.69216.65"; exon_number "14";
chr16	StringTie	exon	29896822	29896911	1000	-	.	gene_id "MSTRG.69216"; transcript_id "MSTRG.69216.65"; exon_number "15";
chr16	StringTie	exon	29897853	29897984	1000	-	.	gene_id "MSTRG.69216"; transcript_id "MSTRG.69216.65"; exon_number "16";
chr16	StringTie	exon	29898941	29899037	1000	-	.	gene_id "MSTRG.69216"; transcript_id "MSTRG.69216.65"; exon_number "17";
chr16	StringTie	exon	29899075	29899900	1000	-	.	gene_id "MSTRG.69216"; transcript_id "MSTRG.69216.65"; exon_number "18";
chr16	StringTie	transcript	29871154	29899615	1000	-	.	gene_id "MSTRG.69216"; transcript_id "MSTRG.69216.66";
chr16	StringTie	exon	29871154	29871728	1000	-	.	gene_id "MSTRG.69216"; transcript_id "MSTRG.69216.66"; exon_number "1";
chr16	StringTie	exon	29872187	29872283	1000	-	.	gene_id "MSTRG.69216"; transcript_id "MSTRG.69216.66"; exon_number "2";
chr16	StringTie	exon	29872409	29872526	1000	-	.	gene_id "MSTRG.69216"; transcript_id "MSTRG.69216.66"; exon_number "3";
chr16	StringTie	exon	29872705	29872743	1000	-	.	gene_id "MSTRG.69216"; transcript_id "MSTRG.69216.66"; exon_number "4";
chr16	StringTie	exon	29873240	29873426	1000	-	.	gene_id "MSTRG.69216"; transcript_id "MSTRG.69216.66"; exon_number "5";
chr16	StringTie	exon	29873538	29873729	1000	-	.	gene_id "MSTRG.69216"; transcript_id "MSTRG.69216.66"; exon_number "6";
chr16	StringTie	exon	29876756	29876950	1000	-	.	gene_id "MSTRG.69216"; transcript_id "MSTRG.69216.66"; exon_number "7";
chr16	StringTie	exon	29877271	29877467	1000	-	.	gene_id "MSTRG.69216"; transcript_id "MSTRG.69216.66"; exon_number "8";
chr16	StringTie	exon	29878287	29878425	1000	-	.	gene_id "MSTRG.69216"; transcript_id "MSTRG.69216.66"; exon_number "9";
chr16	StringTie	exon	29879864	29880064	1000	-	.	gene_id "MSTRG.69216"; transcript_id "MSTRG.69216.66"; exon_number "10";
chr16	StringTie	exon	29885586	29885749	1000	-	.	gene_id "MSTRG.69216"; transcript_id "MSTRG.69216.66"; exon_number "11";
chr16	StringTie	exon	29887649	29887817	1000	-	.	gene_id "MSTRG.69216"; transcript_id "MSTRG.69216.66"; exon_number "12";
chr16	StringTie	exon	29888540	29888725	1000	-	.	gene_id "MSTRG.69216"; transcript_id "MSTRG.69216.66"; exon_number "13";
chr16	StringTie	exon	29895259	29895460	1000	-	.	gene_id "MSTRG.69216"; transcript_id "MSTRG.69216.66"; exon_number "14";
chr16	StringTie	exon	29895721	29895860	1000	-	.	gene_id "MSTRG.69216"; transcript_id "MSTRG.69216.66"; exon_number "15";
chr16	StringTie	exon	29896822	29896911	1000	-	.	gene_id "MSTRG.69216"; transcript_id "MSTRG.69216.66"; exon_number "16";
chr16	StringTie	exon	29897853	29897984	1000	-	.	gene_id "MSTRG.69216"; transcript_id "MSTRG.69216.66"; exon_number "17";
chr16	StringTie	exon	29898941	29899615	1000	-	.	gene_id "MSTRG.69216"; transcript_id "MSTRG.69216.66"; exon_number "18";
chr16	StringTie	transcript	29871154	29899701	1000	-	.	gene_id "MSTRG.69216"; transcript_id "MSTRG.69216.67";
chr16	StringTie	exon	29871154	29871728	1000	-	.	gene_id "MSTRG.69216"; transcript_id "MSTRG.69216.67"; exon_number "1";
chr16	StringTie	exon	29872187	29872283	1000	-	.	gene_id "MSTRG.69216"; transcript_id "MSTRG.69216.67"; exon_number "2";
chr16	StringTie	exon	29872409	29872526	1000	-	.	gene_id "MSTRG.69216"; transcript_id "MSTRG.69216.67"; exon_number "3";
chr16	StringTie	exon	29872705	29872743	1000	-	.	gene_id "MSTRG.69216"; transcript_id "MSTRG.69216.67"; exon_number "4";
chr16	StringTie	exon	29873240	29873431	1000	-	.	gene_id "MSTRG.69216"; transcript_id "MSTRG.69216.67"; exon_number "5";
chr16	StringTie	exon	29873538	29873729	1000	-	.	gene_id "MSTRG.69216"; transcript_id "MSTRG.69216.67"; exon_number "6";
chr16	StringTie	exon	29876756	29876950	1000	-	.	gene_id "MSTRG.69216"; transcript_id "MSTRG.69216.67"; exon_number "7";
chr16	StringTie	exon	29877271	29877467	1000	-	.	gene_id "MSTRG.69216"; transcript_id "MSTRG.69216.67"; exon_number "8";
chr16	StringTie	exon	29878287	29878425	1000	-	.	gene_id "MSTRG.69216"; transcript_id "MSTRG.69216.67"; exon_number "9";
chr16	StringTie	exon	29879864	29880064	1000	-	.	gene_id "MSTRG.69216"; transcript_id "MSTRG.69216.67"; exon_number "10";
chr16	StringTie	exon	29885586	29885749	1000	-	.	gene_id "MSTRG.69216"; transcript_id "MSTRG.69216.67"; exon_number "11";
chr16	StringTie	exon	29887649	29887817	1000	-	.	gene_id "MSTRG.69216"; transcript_id "MSTRG.69216.67"; exon_number "12";
chr16	StringTie	exon	29888540	29888725	1000	-	.	gene_id "MSTRG.69216"; transcript_id "MSTRG.69216.67"; exon_number "13";
chr16	StringTie	exon	29895259	29895436	1000	-	.	gene_id "MSTRG.69216"; transcript_id "MSTRG.69216.67"; exon_number "14";
chr16	StringTie	exon	29895721	29895860	1000	-	.	gene_id "MSTRG.69216"; transcript_id "MSTRG.69216.67"; exon_number "15";
chr16	StringTie	exon	29896822	29896911	1000	-	.	gene_id "MSTRG.69216"; transcript_id "MSTRG.69216.67"; exon_number "16";
chr16	StringTie	exon	29897853	29897984	1000	-	.	gene_id "MSTRG.69216"; transcript_id "MSTRG.69216.67"; exon_number "17";
chr16	StringTie	exon	29898941	29899701	1000	-	.	gene_id "MSTRG.69216"; transcript_id "MSTRG.69216.67"; exon_number "18";
chr16	StringTie	transcript	29871154	29899565	1000	-	.	gene_id "MSTRG.69216"; transcript_id "MSTRG.69216.68";
chr16	StringTie	exon	29871154	29871728	1000	-	.	gene_id "MSTRG.69216"; transcript_id "MSTRG.69216.68"; exon_number "1";
chr16	StringTie	exon	29872187	29872283	1000	-	.	gene_id "MSTRG.69216"; transcript_id "MSTRG.69216.68"; exon_number "2";
chr16	StringTie	exon	29872409	29872526	1000	-	.	gene_id "MSTRG.69216"; transcript_id "MSTRG.69216.68"; exon_number "3";
chr16	StringTie	exon	29872705	29872743	1000	-	.	gene_id "MSTRG.69216"; transcript_id "MSTRG.69216.68"; exon_number "4";
chr16	StringTie	exon	29873240	29873431	1000	-	.	gene_id "MSTRG.69216"; transcript_id "MSTRG.69216.68"; exon_number "5";
chr16	StringTie	exon	29873538	29873729	1000	-	.	gene_id "MSTRG.69216"; transcript_id "MSTRG.69216.68"; exon_number "6";
chr16	StringTie	exon	29876756	29876950	1000	-	.	gene_id "MSTRG.69216"; transcript_id "MSTRG.69216.68"; exon_number "7";
chr16	StringTie	exon	29877271	29877467	1000	-	.	gene_id "MSTRG.69216"; transcript_id "MSTRG.69216.68"; exon_number "8";
chr16	StringTie	exon	29878287	29878425	1000	-	.	gene_id "MSTRG.69216"; transcript_id "MSTRG.69216.68"; exon_number "9";
chr16	StringTie	exon	29879864	29880064	1000	-	.	gene_id "MSTRG.69216"; transcript_id "MSTRG.69216.68"; exon_number "10";
chr16	StringTie	exon	29885586	29885749	1000	-	.	gene_id "MSTRG.69216"; transcript_id "MSTRG.69216.68"; exon_number "11";
chr16	StringTie	exon	29887649	29887763	1000	-	.	gene_id "MSTRG.69216"; transcript_id "MSTRG.69216.68"; exon_number "12";
chr16	StringTie	exon	29888540	29888725	1000	-	.	gene_id "MSTRG.69216"; transcript_id "MSTRG.69216.68"; exon_number "13";
chr16	StringTie	exon	29895259	29895460	1000	-	.	gene_id "MSTRG.69216"; transcript_id "MSTRG.69216.68"; exon_number "14";
chr16	StringTie	exon	29895721	29895860	1000	-	.	gene_id "MSTRG.69216"; transcript_id "MSTRG.69216.68"; exon_number "15";
chr16	StringTie	exon	29896822	29896911	1000	-	.	gene_id "MSTRG.69216"; transcript_id "MSTRG.69216.68"; exon_number "16";
chr16	StringTie	exon	29897853	29897984	1000	-	.	gene_id "MSTRG.69216"; transcript_id "MSTRG.69216.68"; exon_number "17";
chr16	StringTie	exon	29898941	29899565	1000	-	.	gene_id "MSTRG.69216"; transcript_id "MSTRG.69216.68"; exon_number "18";
chr16	StringTie	transcript	29871155	29899109	1000	-	.	gene_id "MSTRG.69216"; transcript_id "MSTRG.69216.69";
chr16	StringTie	exon	29871155	29871728	1000	-	.	gene_id "MSTRG.69216"; transcript_id "MSTRG.69216.69"; exon_number "1";
chr16	StringTie	exon	29872187	29872308	1000	-	.	gene_id "MSTRG.69216"; transcript_id "MSTRG.69216.69"; exon_number "2";
chr16	StringTie	exon	29872409	29872526	1000	-	.	gene_id "MSTRG.69216"; transcript_id "MSTRG.69216.69"; exon_number "3";
chr16	StringTie	exon	29872705	29872743	1000	-	.	gene_id "MSTRG.69216"; transcript_id "MSTRG.69216.69"; exon_number "4";
chr16	StringTie	exon	29873240	29873431	1000	-	.	gene_id "MSTRG.69216"; transcript_id "MSTRG.69216.69"; exon_number "5";
chr16	StringTie	exon	29873538	29873729	1000	-	.	gene_id "MSTRG.69216"; transcript_id "MSTRG.69216.69"; exon_number "6";
chr16	StringTie	exon	29876756	29876950	1000	-	.	gene_id "MSTRG.69216"; transcript_id "MSTRG.69216.69"; exon_number "7";
chr16	StringTie	exon	29877271	29877467	1000	-	.	gene_id "MSTRG.69216"; transcript_id "MSTRG.69216.69"; exon_number "8";
chr16	StringTie	exon	29878287	29878425	1000	-	.	gene_id "MSTRG.69216"; transcript_id "MSTRG.69216.69"; exon_number "9";
chr16	StringTie	exon	29879864	29880064	1000	-	.	gene_id "MSTRG.69216"; transcript_id "MSTRG.69216.69"; exon_number "10";
chr16	StringTie	exon	29885586	29885749	1000	-	.	gene_id "MSTRG.69216"; transcript_id "MSTRG.69216.69"; exon_number "11";
chr16	StringTie	exon	29887649	29887817	1000	-	.	gene_id "MSTRG.69216"; transcript_id "MSTRG.69216.69"; exon_number "12";
chr16	StringTie	exon	29888540	29888725	1000	-	.	gene_id "MSTRG.69216"; transcript_id "MSTRG.69216.69"; exon_number "13";
chr16	StringTie	exon	29895259	29895460	1000	-	.	gene_id "MSTRG.69216"; transcript_id "MSTRG.69216.69"; exon_number "14";
chr16	StringTie	exon	29895721	29895860	1000	-	.	gene_id "MSTRG.69216"; transcript_id "MSTRG.69216.69"; exon_number "15";
chr16	StringTie	exon	29896822	29897121	1000	-	.	gene_id "MSTRG.69216"; transcript_id "MSTRG.69216.69"; exon_number "16";
chr16	StringTie	exon	29898941	29899109	1000	-	.	gene_id "MSTRG.69216"; transcript_id "MSTRG.69216.69"; exon_number "17";
chr16	StringTie	transcript	29871046	29900130	1000	-	.	gene_id "MSTRG.69216"; transcript_id "MSTRG.69216.7";
chr16	StringTie	exon	29871046	29871728	1000	-	.	gene_id "MSTRG.69216"; transcript_id "MSTRG.69216.7"; exon_number "1";
chr16	StringTie	exon	29872187	29872283	1000	-	.	gene_id "MSTRG.69216"; transcript_id "MSTRG.69216.7"; exon_number "2";
chr16	StringTie	exon	29872409	29872526	1000	-	.	gene_id "MSTRG.69216"; transcript_id "MSTRG.69216.7"; exon_number "3";
chr16	StringTie	exon	29872705	29872743	1000	-	.	gene_id "MSTRG.69216"; transcript_id "MSTRG.69216.7"; exon_number "4";
chr16	StringTie	exon	29873240	29873431	1000	-	.	gene_id "MSTRG.69216"; transcript_id "MSTRG.69216.7"; exon_number "5";
chr16	StringTie	exon	29873538	29873729	1000	-	.	gene_id "MSTRG.69216"; transcript_id "MSTRG.69216.7"; exon_number "6";
chr16	StringTie	exon	29876756	29876950	1000	-	.	gene_id "MSTRG.69216"; transcript_id "MSTRG.69216.7"; exon_number "7";
chr16	StringTie	exon	29877271	29877467	1000	-	.	gene_id "MSTRG.69216"; transcript_id "MSTRG.69216.7"; exon_number "8";
chr16	StringTie	exon	29878287	29878425	1000	-	.	gene_id "MSTRG.69216"; transcript_id "MSTRG.69216.7"; exon_number "9";
chr16	StringTie	exon	29879864	29880064	1000	-	.	gene_id "MSTRG.69216"; transcript_id "MSTRG.69216.7"; exon_number "10";
chr16	StringTie	exon	29885586	29885749	1000	-	.	gene_id "MSTRG.69216"; transcript_id "MSTRG.69216.7"; exon_number "11";
chr16	StringTie	exon	29887649	29887817	1000	-	.	gene_id "MSTRG.69216"; transcript_id "MSTRG.69216.7"; exon_number "12";
chr16	StringTie	exon	29888540	29888725	1000	-	.	gene_id "MSTRG.69216"; transcript_id "MSTRG.69216.7"; exon_number "13";
chr16	StringTie	exon	29895259	29895460	1000	-	.	gene_id "MSTRG.69216"; transcript_id "MSTRG.69216.7"; exon_number "14";
chr16	StringTie	exon	29895721	29895860	1000	-	.	gene_id "MSTRG.69216"; transcript_id "MSTRG.69216.7"; exon_number "15";
chr16	StringTie	exon	29896822	29896911	1000	-	.	gene_id "MSTRG.69216"; transcript_id "MSTRG.69216.7"; exon_number "16";
chr16	StringTie	exon	29897853	29897984	1000	-	.	gene_id "MSTRG.69216"; transcript_id "MSTRG.69216.7"; exon_number "17";
chr16	StringTie	exon	29899030	29900130	1000	-	.	gene_id "MSTRG.69216"; transcript_id "MSTRG.69216.7"; exon_number "18";
chr16	StringTie	transcript	29871155	29899565	1000	-	.	gene_id "MSTRG.69216"; transcript_id "MSTRG.69216.70";
chr16	StringTie	exon	29871155	29871728	1000	-	.	gene_id "MSTRG.69216"; transcript_id "MSTRG.69216.70"; exon_number "1";
chr16	StringTie	exon	29872187	29872283	1000	-	.	gene_id "MSTRG.69216"; transcript_id "MSTRG.69216.70"; exon_number "2";
chr16	StringTie	exon	29872409	29872526	1000	-	.	gene_id "MSTRG.69216"; transcript_id "MSTRG.69216.70"; exon_number "3";
chr16	StringTie	exon	29872705	29872743	1000	-	.	gene_id "MSTRG.69216"; transcript_id "MSTRG.69216.70"; exon_number "4";
chr16	StringTie	exon	29873240	29873431	1000	-	.	gene_id "MSTRG.69216"; transcript_id "MSTRG.69216.70"; exon_number "5";
chr16	StringTie	exon	29873538	29873729	1000	-	.	gene_id "MSTRG.69216"; transcript_id "MSTRG.69216.70"; exon_number "6";
chr16	StringTie	exon	29876756	29876950	1000	-	.	gene_id "MSTRG.69216"; transcript_id "MSTRG.69216.70"; exon_number "7";
chr16	StringTie	exon	29877271	29877467	1000	-	.	gene_id "MSTRG.69216"; transcript_id "MSTRG.69216.70"; exon_number "8";
chr16	StringTie	exon	29878287	29878425	1000	-	.	gene_id "MSTRG.69216"; transcript_id "MSTRG.69216.70"; exon_number "9";
chr16	StringTie	exon	29879864	29880064	1000	-	.	gene_id "MSTRG.69216"; transcript_id "MSTRG.69216.70"; exon_number "10";
chr16	StringTie	exon	29885586	29885749	1000	-	.	gene_id "MSTRG.69216"; transcript_id "MSTRG.69216.70"; exon_number "11";
chr16	StringTie	exon	29887649	29887817	1000	-	.	gene_id "MSTRG.69216"; transcript_id "MSTRG.69216.70"; exon_number "12";
chr16	StringTie	exon	29888540	29888725	1000	-	.	gene_id "MSTRG.69216"; transcript_id "MSTRG.69216.70"; exon_number "13";
chr16	StringTie	exon	29895259	29895460	1000	-	.	gene_id "MSTRG.69216"; transcript_id "MSTRG.69216.70"; exon_number "14";
chr16	StringTie	exon	29895721	29895860	1000	-	.	gene_id "MSTRG.69216"; transcript_id "MSTRG.69216.70"; exon_number "15";
chr16	StringTie	exon	29896822	29897097	1000	-	.	gene_id "MSTRG.69216"; transcript_id "MSTRG.69216.70"; exon_number "16";
chr16	StringTie	exon	29897853	29897984	1000	-	.	gene_id "MSTRG.69216"; transcript_id "MSTRG.69216.70"; exon_number "17";
chr16	StringTie	exon	29898941	29899565	1000	-	.	gene_id "MSTRG.69216"; transcript_id "MSTRG.69216.70"; exon_number "18";
chr16	StringTie	transcript	29871156	29899579	1000	-	.	gene_id "MSTRG.69216"; transcript_id "MSTRG.69216.71";
chr16	StringTie	exon	29871156	29871728	1000	-	.	gene_id "MSTRG.69216"; transcript_id "MSTRG.69216.71"; exon_number "1";
chr16	StringTie	exon	29872187	29872283	1000	-	.	gene_id "MSTRG.69216"; transcript_id "MSTRG.69216.71"; exon_number "2";
chr16	StringTie	exon	29872409	29872526	1000	-	.	gene_id "MSTRG.69216"; transcript_id "MSTRG.69216.71"; exon_number "3";
chr16	StringTie	exon	29872705	29872743	1000	-	.	gene_id "MSTRG.69216"; transcript_id "MSTRG.69216.71"; exon_number "4";
chr16	StringTie	exon	29873538	29873729	1000	-	.	gene_id "MSTRG.69216"; transcript_id "MSTRG.69216.71"; exon_number "5";
chr16	StringTie	exon	29876756	29876950	1000	-	.	gene_id "MSTRG.69216"; transcript_id "MSTRG.69216.71"; exon_number "6";
chr16	StringTie	exon	29877271	29877467	1000	-	.	gene_id "MSTRG.69216"; transcript_id "MSTRG.69216.71"; exon_number "7";
chr16	StringTie	exon	29878287	29878425	1000	-	.	gene_id "MSTRG.69216"; transcript_id "MSTRG.69216.71"; exon_number "8";
chr16	StringTie	exon	29879864	29880064	1000	-	.	gene_id "MSTRG.69216"; transcript_id "MSTRG.69216.71"; exon_number "9";
chr16	StringTie	exon	29885586	29885749	1000	-	.	gene_id "MSTRG.69216"; transcript_id "MSTRG.69216.71"; exon_number "10";
chr16	StringTie	exon	29887649	29887817	1000	-	.	gene_id "MSTRG.69216"; transcript_id "MSTRG.69216.71"; exon_number "11";
chr16	StringTie	exon	29888540	29888725	1000	-	.	gene_id "MSTRG.69216"; transcript_id "MSTRG.69216.71"; exon_number "12";
chr16	StringTie	exon	29896822	29896911	1000	-	.	gene_id "MSTRG.69216"; transcript_id "MSTRG.69216.71"; exon_number "13";
chr16	StringTie	exon	29897853	29897984	1000	-	.	gene_id "MSTRG.69216"; transcript_id "MSTRG.69216.71"; exon_number "14";
chr16	StringTie	exon	29898941	29899579	1000	-	.	gene_id "MSTRG.69216"; transcript_id "MSTRG.69216.71"; exon_number "15";
chr16	StringTie	transcript	29871158	29899596	1000	-	.	gene_id "MSTRG.69216"; transcript_id "MSTRG.69216.72";
chr16	StringTie	exon	29871158	29871728	1000	-	.	gene_id "MSTRG.69216"; transcript_id "MSTRG.69216.72"; exon_number "1";
chr16	StringTie	exon	29872187	29872283	1000	-	.	gene_id "MSTRG.69216"; transcript_id "MSTRG.69216.72"; exon_number "2";
chr16	StringTie	exon	29872409	29872526	1000	-	.	gene_id "MSTRG.69216"; transcript_id "MSTRG.69216.72"; exon_number "3";
chr16	StringTie	exon	29872705	29872743	1000	-	.	gene_id "MSTRG.69216"; transcript_id "MSTRG.69216.72"; exon_number "4";
chr16	StringTie	exon	29873240	29873431	1000	-	.	gene_id "MSTRG.69216"; transcript_id "MSTRG.69216.72"; exon_number "5";
chr16	StringTie	exon	29873538	29873729	1000	-	.	gene_id "MSTRG.69216"; transcript_id "MSTRG.69216.72"; exon_number "6";
chr16	StringTie	exon	29876756	29876950	1000	-	.	gene_id "MSTRG.69216"; transcript_id "MSTRG.69216.72"; exon_number "7";
chr16	StringTie	exon	29877271	29877467	1000	-	.	gene_id "MSTRG.69216"; transcript_id "MSTRG.69216.72"; exon_number "8";
chr16	StringTie	exon	29878287	29878425	1000	-	.	gene_id "MSTRG.69216"; transcript_id "MSTRG.69216.72"; exon_number "9";
chr16	StringTie	exon	29879864	29880064	1000	-	.	gene_id "MSTRG.69216"; transcript_id "MSTRG.69216.72"; exon_number "10";
chr16	StringTie	exon	29885586	29885749	1000	-	.	gene_id "MSTRG.69216"; transcript_id "MSTRG.69216.72"; exon_number "11";
chr16	StringTie	exon	29887649	29887817	1000	-	.	gene_id "MSTRG.69216"; transcript_id "MSTRG.69216.72"; exon_number "12";
chr16	StringTie	exon	29888540	29888725	1000	-	.	gene_id "MSTRG.69216"; transcript_id "MSTRG.69216.72"; exon_number "13";
chr16	StringTie	exon	29895259	29895460	1000	-	.	gene_id "MSTRG.69216"; transcript_id "MSTRG.69216.72"; exon_number "14";
chr16	StringTie	exon	29895721	29895860	1000	-	.	gene_id "MSTRG.69216"; transcript_id "MSTRG.69216.72"; exon_number "15";
chr16	StringTie	exon	29896822	29897142	1000	-	.	gene_id "MSTRG.69216"; transcript_id "MSTRG.69216.72"; exon_number "16";
chr16	StringTie	exon	29897853	29897984	1000	-	.	gene_id "MSTRG.69216"; transcript_id "MSTRG.69216.72"; exon_number "17";
chr16	StringTie	exon	29898941	29899596	1000	-	.	gene_id "MSTRG.69216"; transcript_id "MSTRG.69216.72"; exon_number "18";
chr16	StringTie	transcript	29871159	29897227	1000	-	.	gene_id "MSTRG.69216"; transcript_id "MSTRG.69216.73";
chr16	StringTie	exon	29871159	29871728	1000	-	.	gene_id "MSTRG.69216"; transcript_id "MSTRG.69216.73"; exon_number "1";
chr16	StringTie	exon	29872187	29872283	1000	-	.	gene_id "MSTRG.69216"; transcript_id "MSTRG.69216.73"; exon_number "2";
chr16	StringTie	exon	29872409	29872526	1000	-	.	gene_id "MSTRG.69216"; transcript_id "MSTRG.69216.73"; exon_number "3";
chr16	StringTie	exon	29872705	29872743	1000	-	.	gene_id "MSTRG.69216"; transcript_id "MSTRG.69216.73"; exon_number "4";
chr16	StringTie	exon	29873240	29873431	1000	-	.	gene_id "MSTRG.69216"; transcript_id "MSTRG.69216.73"; exon_number "5";
chr16	StringTie	exon	29873538	29873729	1000	-	.	gene_id "MSTRG.69216"; transcript_id "MSTRG.69216.73"; exon_number "6";
chr16	StringTie	exon	29876756	29876950	1000	-	.	gene_id "MSTRG.69216"; transcript_id "MSTRG.69216.73"; exon_number "7";
chr16	StringTie	exon	29877271	29877467	1000	-	.	gene_id "MSTRG.69216"; transcript_id "MSTRG.69216.73"; exon_number "8";
chr16	StringTie	exon	29878287	29878425	1000	-	.	gene_id "MSTRG.69216"; transcript_id "MSTRG.69216.73"; exon_number "9";
chr16	StringTie	exon	29885586	29885749	1000	-	.	gene_id "MSTRG.69216"; transcript_id "MSTRG.69216.73"; exon_number "10";
chr16	StringTie	exon	29887649	29887817	1000	-	.	gene_id "MSTRG.69216"; transcript_id "MSTRG.69216.73"; exon_number "11";
chr16	StringTie	exon	29888540	29888725	1000	-	.	gene_id "MSTRG.69216"; transcript_id "MSTRG.69216.73"; exon_number "12";
chr16	StringTie	exon	29896822	29897227	1000	-	.	gene_id "MSTRG.69216"; transcript_id "MSTRG.69216.73"; exon_number "13";
chr16	StringTie	transcript	29871159	29899521	1000	-	.	gene_id "MSTRG.69216"; transcript_id "MSTRG.69216.74";
chr16	StringTie	exon	29871159	29871728	1000	-	.	gene_id "MSTRG.69216"; transcript_id "MSTRG.69216.74"; exon_number "1";
chr16	StringTie	exon	29872187	29872283	1000	-	.	gene_id "MSTRG.69216"; transcript_id "MSTRG.69216.74"; exon_number "2";
chr16	StringTie	exon	29872409	29872526	1000	-	.	gene_id "MSTRG.69216"; transcript_id "MSTRG.69216.74"; exon_number "3";
chr16	StringTie	exon	29872705	29872743	1000	-	.	gene_id "MSTRG.69216"; transcript_id "MSTRG.69216.74"; exon_number "4";
chr16	StringTie	exon	29873240	29873431	1000	-	.	gene_id "MSTRG.69216"; transcript_id "MSTRG.69216.74"; exon_number "5";
chr16	StringTie	exon	29873538	29873729	1000	-	.	gene_id "MSTRG.69216"; transcript_id "MSTRG.69216.74"; exon_number "6";
chr16	StringTie	exon	29876756	29876950	1000	-	.	gene_id "MSTRG.69216"; transcript_id "MSTRG.69216.74"; exon_number "7";
chr16	StringTie	exon	29877271	29877467	1000	-	.	gene_id "MSTRG.69216"; transcript_id "MSTRG.69216.74"; exon_number "8";
chr16	StringTie	exon	29878287	29878425	1000	-	.	gene_id "MSTRG.69216"; transcript_id "MSTRG.69216.74"; exon_number "9";
chr16	StringTie	exon	29885586	29885749	1000	-	.	gene_id "MSTRG.69216"; transcript_id "MSTRG.69216.74"; exon_number "10";
chr16	StringTie	exon	29887649	29887817	1000	-	.	gene_id "MSTRG.69216"; transcript_id "MSTRG.69216.74"; exon_number "11";
chr16	StringTie	exon	29888540	29888725	1000	-	.	gene_id "MSTRG.69216"; transcript_id "MSTRG.69216.74"; exon_number "12";
chr16	StringTie	exon	29895259	29895460	1000	-	.	gene_id "MSTRG.69216"; transcript_id "MSTRG.69216.74"; exon_number "13";
chr16	StringTie	exon	29895721	29895860	1000	-	.	gene_id "MSTRG.69216"; transcript_id "MSTRG.69216.74"; exon_number "14";
chr16	StringTie	exon	29896822	29897121	1000	-	.	gene_id "MSTRG.69216"; transcript_id "MSTRG.69216.74"; exon_number "15";
chr16	StringTie	exon	29897853	29897984	1000	-	.	gene_id "MSTRG.69216"; transcript_id "MSTRG.69216.74"; exon_number "16";
chr16	StringTie	exon	29898941	29899521	1000	-	.	gene_id "MSTRG.69216"; transcript_id "MSTRG.69216.74"; exon_number "17";
chr16	StringTie	transcript	29871159	29899585	1000	-	.	gene_id "MSTRG.69216"; transcript_id "MSTRG.69216.75";
chr16	StringTie	exon	29871159	29871728	1000	-	.	gene_id "MSTRG.69216"; transcript_id "MSTRG.69216.75"; exon_number "1";
chr16	StringTie	exon	29872187	29872283	1000	-	.	gene_id "MSTRG.69216"; transcript_id "MSTRG.69216.75"; exon_number "2";
chr16	StringTie	exon	29872409	29872526	1000	-	.	gene_id "MSTRG.69216"; transcript_id "MSTRG.69216.75"; exon_number "3";
chr16	StringTie	exon	29872705	29872743	1000	-	.	gene_id "MSTRG.69216"; transcript_id "MSTRG.69216.75"; exon_number "4";
chr16	StringTie	exon	29873240	29873431	1000	-	.	gene_id "MSTRG.69216"; transcript_id "MSTRG.69216.75"; exon_number "5";
chr16	StringTie	exon	29873538	29873729	1000	-	.	gene_id "MSTRG.69216"; transcript_id "MSTRG.69216.75"; exon_number "6";
chr16	StringTie	exon	29876756	29876950	1000	-	.	gene_id "MSTRG.69216"; transcript_id "MSTRG.69216.75"; exon_number "7";
chr16	StringTie	exon	29877271	29877467	1000	-	.	gene_id "MSTRG.69216"; transcript_id "MSTRG.69216.75"; exon_number "8";
chr16	StringTie	exon	29878287	29878425	1000	-	.	gene_id "MSTRG.69216"; transcript_id "MSTRG.69216.75"; exon_number "9";
chr16	StringTie	exon	29879864	29880064	1000	-	.	gene_id "MSTRG.69216"; transcript_id "MSTRG.69216.75"; exon_number "10";
chr16	StringTie	exon	29885586	29885749	1000	-	.	gene_id "MSTRG.69216"; transcript_id "MSTRG.69216.75"; exon_number "11";
chr16	StringTie	exon	29887649	29887817	1000	-	.	gene_id "MSTRG.69216"; transcript_id "MSTRG.69216.75"; exon_number "12";
chr16	StringTie	exon	29888540	29888725	1000	-	.	gene_id "MSTRG.69216"; transcript_id "MSTRG.69216.75"; exon_number "13";
chr16	StringTie	exon	29895259	29895460	1000	-	.	gene_id "MSTRG.69216"; transcript_id "MSTRG.69216.75"; exon_number "14";
chr16	StringTie	exon	29895721	29895860	1000	-	.	gene_id "MSTRG.69216"; transcript_id "MSTRG.69216.75"; exon_number "15";
chr16	StringTie	exon	29896822	29897127	1000	-	.	gene_id "MSTRG.69216"; transcript_id "MSTRG.69216.75"; exon_number "16";
chr16	StringTie	exon	29897853	29897984	1000	-	.	gene_id "MSTRG.69216"; transcript_id "MSTRG.69216.75"; exon_number "17";
chr16	StringTie	exon	29898941	29899585	1000	-	.	gene_id "MSTRG.69216"; transcript_id "MSTRG.69216.75"; exon_number "18";
chr16	StringTie	transcript	29871159	29899606	1000	-	.	gene_id "MSTRG.69216"; transcript_id "MSTRG.69216.76";
chr16	StringTie	exon	29871159	29871728	1000	-	.	gene_id "MSTRG.69216"; transcript_id "MSTRG.69216.76"; exon_number "1";
chr16	StringTie	exon	29872187	29872283	1000	-	.	gene_id "MSTRG.69216"; transcript_id "MSTRG.69216.76"; exon_number "2";
chr16	StringTie	exon	29872409	29872526	1000	-	.	gene_id "MSTRG.69216"; transcript_id "MSTRG.69216.76"; exon_number "3";
chr16	StringTie	exon	29873240	29873431	1000	-	.	gene_id "MSTRG.69216"; transcript_id "MSTRG.69216.76"; exon_number "4";
chr16	StringTie	exon	29873538	29873729	1000	-	.	gene_id "MSTRG.69216"; transcript_id "MSTRG.69216.76"; exon_number "5";
chr16	StringTie	exon	29876756	29876950	1000	-	.	gene_id "MSTRG.69216"; transcript_id "MSTRG.69216.76"; exon_number "6";
chr16	StringTie	exon	29877271	29877467	1000	-	.	gene_id "MSTRG.69216"; transcript_id "MSTRG.69216.76"; exon_number "7";
chr16	StringTie	exon	29878287	29878425	1000	-	.	gene_id "MSTRG.69216"; transcript_id "MSTRG.69216.76"; exon_number "8";
chr16	StringTie	exon	29885586	29885749	1000	-	.	gene_id "MSTRG.69216"; transcript_id "MSTRG.69216.76"; exon_number "9";
chr16	StringTie	exon	29887649	29887817	1000	-	.	gene_id "MSTRG.69216"; transcript_id "MSTRG.69216.76"; exon_number "10";
chr16	StringTie	exon	29888540	29888725	1000	-	.	gene_id "MSTRG.69216"; transcript_id "MSTRG.69216.76"; exon_number "11";
chr16	StringTie	exon	29896822	29896911	1000	-	.	gene_id "MSTRG.69216"; transcript_id "MSTRG.69216.76"; exon_number "12";
chr16	StringTie	exon	29897853	29897984	1000	-	.	gene_id "MSTRG.69216"; transcript_id "MSTRG.69216.76"; exon_number "13";
chr16	StringTie	exon	29898941	29899606	1000	-	.	gene_id "MSTRG.69216"; transcript_id "MSTRG.69216.76"; exon_number "14";
chr16	StringTie	transcript	29871159	29887818	1000	-	.	gene_id "MSTRG.69216"; transcript_id "MSTRG.69216.77";
chr16	StringTie	exon	29871159	29871728	1000	-	.	gene_id "MSTRG.69216"; transcript_id "MSTRG.69216.77"; exon_number "1";
chr16	StringTie	exon	29872187	29872283	1000	-	.	gene_id "MSTRG.69216"; transcript_id "MSTRG.69216.77"; exon_number "2";
chr16	StringTie	exon	29872409	29872526	1000	-	.	gene_id "MSTRG.69216"; transcript_id "MSTRG.69216.77"; exon_number "3";
chr16	StringTie	exon	29873538	29873729	1000	-	.	gene_id "MSTRG.69216"; transcript_id "MSTRG.69216.77"; exon_number "4";
chr16	StringTie	exon	29876756	29876950	1000	-	.	gene_id "MSTRG.69216"; transcript_id "MSTRG.69216.77"; exon_number "5";
chr16	StringTie	exon	29877271	29877467	1000	-	.	gene_id "MSTRG.69216"; transcript_id "MSTRG.69216.77"; exon_number "6";
chr16	StringTie	exon	29878287	29878425	1000	-	.	gene_id "MSTRG.69216"; transcript_id "MSTRG.69216.77"; exon_number "7";
chr16	StringTie	exon	29879864	29880064	1000	-	.	gene_id "MSTRG.69216"; transcript_id "MSTRG.69216.77"; exon_number "8";
chr16	StringTie	exon	29885586	29885749	1000	-	.	gene_id "MSTRG.69216"; transcript_id "MSTRG.69216.77"; exon_number "9";
chr16	StringTie	exon	29887649	29887818	1000	-	.	gene_id "MSTRG.69216"; transcript_id "MSTRG.69216.77"; exon_number "10";
chr16	StringTie	transcript	29871159	29885749	1000	-	.	gene_id "MSTRG.69216"; transcript_id "MSTRG.69216.78";
chr16	StringTie	exon	29871159	29871728	1000	-	.	gene_id "MSTRG.69216"; transcript_id "MSTRG.69216.78"; exon_number "1";
chr16	StringTie	exon	29872187	29872276	1000	-	.	gene_id "MSTRG.69216"; transcript_id "MSTRG.69216.78"; exon_number "2";
chr16	StringTie	exon	29872409	29872526	1000	-	.	gene_id "MSTRG.69216"; transcript_id "MSTRG.69216.78"; exon_number "3";
chr16	StringTie	exon	29872705	29872743	1000	-	.	gene_id "MSTRG.69216"; transcript_id "MSTRG.69216.78"; exon_number "4";
chr16	StringTie	exon	29873240	29873431	1000	-	.	gene_id "MSTRG.69216"; transcript_id "MSTRG.69216.78"; exon_number "5";
chr16	StringTie	exon	29873538	29873729	1000	-	.	gene_id "MSTRG.69216"; transcript_id "MSTRG.69216.78"; exon_number "6";
chr16	StringTie	exon	29876756	29876950	1000	-	.	gene_id "MSTRG.69216"; transcript_id "MSTRG.69216.78"; exon_number "7";
chr16	StringTie	exon	29877271	29877467	1000	-	.	gene_id "MSTRG.69216"; transcript_id "MSTRG.69216.78"; exon_number "8";
chr16	StringTie	exon	29878287	29878425	1000	-	.	gene_id "MSTRG.69216"; transcript_id "MSTRG.69216.78"; exon_number "9";
chr16	StringTie	exon	29879864	29880064	1000	-	.	gene_id "MSTRG.69216"; transcript_id "MSTRG.69216.78"; exon_number "10";
chr16	StringTie	exon	29885586	29885749	1000	-	.	gene_id "MSTRG.69216"; transcript_id "MSTRG.69216.78"; exon_number "11";
chr16	StringTie	transcript	29871159	29888725	1000	-	.	gene_id "MSTRG.69216"; transcript_id "MSTRG.69216.79";
chr16	StringTie	exon	29871159	29871728	1000	-	.	gene_id "MSTRG.69216"; transcript_id "MSTRG.69216.79"; exon_number "1";
chr16	StringTie	exon	29872187	29872276	1000	-	.	gene_id "MSTRG.69216"; transcript_id "MSTRG.69216.79"; exon_number "2";
chr16	StringTie	exon	29872409	29872526	1000	-	.	gene_id "MSTRG.69216"; transcript_id "MSTRG.69216.79"; exon_number "3";
chr16	StringTie	exon	29872705	29872743	1000	-	.	gene_id "MSTRG.69216"; transcript_id "MSTRG.69216.79"; exon_number "4";
chr16	StringTie	exon	29873240	29873431	1000	-	.	gene_id "MSTRG.69216"; transcript_id "MSTRG.69216.79"; exon_number "5";
chr16	StringTie	exon	29873538	29873729	1000	-	.	gene_id "MSTRG.69216"; transcript_id "MSTRG.69216.79"; exon_number "6";
chr16	StringTie	exon	29876756	29876950	1000	-	.	gene_id "MSTRG.69216"; transcript_id "MSTRG.69216.79"; exon_number "7";
chr16	StringTie	exon	29877271	29877467	1000	-	.	gene_id "MSTRG.69216"; transcript_id "MSTRG.69216.79"; exon_number "8";
chr16	StringTie	exon	29878287	29878425	1000	-	.	gene_id "MSTRG.69216"; transcript_id "MSTRG.69216.79"; exon_number "9";
chr16	StringTie	exon	29885586	29885749	1000	-	.	gene_id "MSTRG.69216"; transcript_id "MSTRG.69216.79"; exon_number "10";
chr16	StringTie	exon	29887649	29887817	1000	-	.	gene_id "MSTRG.69216"; transcript_id "MSTRG.69216.79"; exon_number "11";
chr16	StringTie	exon	29888540	29888725	1000	-	.	gene_id "MSTRG.69216"; transcript_id "MSTRG.69216.79"; exon_number "12";
chr16	StringTie	transcript	29871046	29900358	1000	-	.	gene_id "MSTRG.69216"; transcript_id "MSTRG.69216.8";
chr16	StringTie	exon	29871046	29871728	1000	-	.	gene_id "MSTRG.69216"; transcript_id "MSTRG.69216.8"; exon_number "1";
chr16	StringTie	exon	29872187	29872283	1000	-	.	gene_id "MSTRG.69216"; transcript_id "MSTRG.69216.8"; exon_number "2";
chr16	StringTie	exon	29872409	29872526	1000	-	.	gene_id "MSTRG.69216"; transcript_id "MSTRG.69216.8"; exon_number "3";
chr16	StringTie	exon	29873240	29873431	1000	-	.	gene_id "MSTRG.69216"; transcript_id "MSTRG.69216.8"; exon_number "4";
chr16	StringTie	exon	29873538	29873729	1000	-	.	gene_id "MSTRG.69216"; transcript_id "MSTRG.69216.8"; exon_number "5";
chr16	StringTie	exon	29876756	29876950	1000	-	.	gene_id "MSTRG.69216"; transcript_id "MSTRG.69216.8"; exon_number "6";
chr16	StringTie	exon	29877271	29877467	1000	-	.	gene_id "MSTRG.69216"; transcript_id "MSTRG.69216.8"; exon_number "7";
chr16	StringTie	exon	29878287	29878425	1000	-	.	gene_id "MSTRG.69216"; transcript_id "MSTRG.69216.8"; exon_number "8";
chr16	StringTie	exon	29879864	29880064	1000	-	.	gene_id "MSTRG.69216"; transcript_id "MSTRG.69216.8"; exon_number "9";
chr16	StringTie	exon	29885586	29885749	1000	-	.	gene_id "MSTRG.69216"; transcript_id "MSTRG.69216.8"; exon_number "10";
chr16	StringTie	exon	29887649	29887817	1000	-	.	gene_id "MSTRG.69216"; transcript_id "MSTRG.69216.8"; exon_number "11";
chr16	StringTie	exon	29888540	29888725	1000	-	.	gene_id "MSTRG.69216"; transcript_id "MSTRG.69216.8"; exon_number "12";
chr16	StringTie	exon	29895259	29895460	1000	-	.	gene_id "MSTRG.69216"; transcript_id "MSTRG.69216.8"; exon_number "13";
chr16	StringTie	exon	29895721	29895860	1000	-	.	gene_id "MSTRG.69216"; transcript_id "MSTRG.69216.8"; exon_number "14";
chr16	StringTie	exon	29896822	29896911	1000	-	.	gene_id "MSTRG.69216"; transcript_id "MSTRG.69216.8"; exon_number "15";
chr16	StringTie	exon	29897853	29897984	1000	-	.	gene_id "MSTRG.69216"; transcript_id "MSTRG.69216.8"; exon_number "16";
chr16	StringTie	exon	29898941	29900358	1000	-	.	gene_id "MSTRG.69216"; transcript_id "MSTRG.69216.8"; exon_number "17";
chr16	StringTie	transcript	29871159	29897990	1000	-	.	gene_id "MSTRG.69216"; transcript_id "MSTRG.69216.80";
chr16	StringTie	exon	29871159	29871728	1000	-	.	gene_id "MSTRG.69216"; transcript_id "MSTRG.69216.80"; exon_number "1";
chr16	StringTie	exon	29872187	29872283	1000	-	.	gene_id "MSTRG.69216"; transcript_id "MSTRG.69216.80"; exon_number "2";
chr16	StringTie	exon	29872409	29872526	1000	-	.	gene_id "MSTRG.69216"; transcript_id "MSTRG.69216.80"; exon_number "3";
chr16	StringTie	exon	29873240	29873431	1000	-	.	gene_id "MSTRG.69216"; transcript_id "MSTRG.69216.80"; exon_number "4";
chr16	StringTie	exon	29873538	29873729	1000	-	.	gene_id "MSTRG.69216"; transcript_id "MSTRG.69216.80"; exon_number "5";
chr16	StringTie	exon	29876756	29876950	1000	-	.	gene_id "MSTRG.69216"; transcript_id "MSTRG.69216.80"; exon_number "6";
chr16	StringTie	exon	29877271	29877467	1000	-	.	gene_id "MSTRG.69216"; transcript_id "MSTRG.69216.80"; exon_number "7";
chr16	StringTie	exon	29878287	29878425	1000	-	.	gene_id "MSTRG.69216"; transcript_id "MSTRG.69216.80"; exon_number "8";
chr16	StringTie	exon	29885586	29885749	1000	-	.	gene_id "MSTRG.69216"; transcript_id "MSTRG.69216.80"; exon_number "9";
chr16	StringTie	exon	29887649	29887817	1000	-	.	gene_id "MSTRG.69216"; transcript_id "MSTRG.69216.80"; exon_number "10";
chr16	StringTie	exon	29888540	29888725	1000	-	.	gene_id "MSTRG.69216"; transcript_id "MSTRG.69216.80"; exon_number "11";
chr16	StringTie	exon	29896822	29897121	1000	-	.	gene_id "MSTRG.69216"; transcript_id "MSTRG.69216.80"; exon_number "12";
chr16	StringTie	exon	29897853	29897990	1000	-	.	gene_id "MSTRG.69216"; transcript_id "MSTRG.69216.80"; exon_number "13";
chr16	StringTie	transcript	29871159	29897138	1000	-	.	gene_id "MSTRG.69216"; transcript_id "MSTRG.69216.81";
chr16	StringTie	exon	29871159	29871728	1000	-	.	gene_id "MSTRG.69216"; transcript_id "MSTRG.69216.81"; exon_number "1";
chr16	StringTie	exon	29872187	29872308	1000	-	.	gene_id "MSTRG.69216"; transcript_id "MSTRG.69216.81"; exon_number "2";
chr16	StringTie	exon	29872409	29872526	1000	-	.	gene_id "MSTRG.69216"; transcript_id "MSTRG.69216.81"; exon_number "3";
chr16	StringTie	exon	29873240	29873431	1000	-	.	gene_id "MSTRG.69216"; transcript_id "MSTRG.69216.81"; exon_number "4";
chr16	StringTie	exon	29873538	29873729	1000	-	.	gene_id "MSTRG.69216"; transcript_id "MSTRG.69216.81"; exon_number "5";
chr16	StringTie	exon	29876756	29876950	1000	-	.	gene_id "MSTRG.69216"; transcript_id "MSTRG.69216.81"; exon_number "6";
chr16	StringTie	exon	29877271	29877467	1000	-	.	gene_id "MSTRG.69216"; transcript_id "MSTRG.69216.81"; exon_number "7";
chr16	StringTie	exon	29878287	29878425	1000	-	.	gene_id "MSTRG.69216"; transcript_id "MSTRG.69216.81"; exon_number "8";
chr16	StringTie	exon	29879864	29880064	1000	-	.	gene_id "MSTRG.69216"; transcript_id "MSTRG.69216.81"; exon_number "9";
chr16	StringTie	exon	29885586	29885749	1000	-	.	gene_id "MSTRG.69216"; transcript_id "MSTRG.69216.81"; exon_number "10";
chr16	StringTie	exon	29887649	29887817	1000	-	.	gene_id "MSTRG.69216"; transcript_id "MSTRG.69216.81"; exon_number "11";
chr16	StringTie	exon	29888540	29888725	1000	-	.	gene_id "MSTRG.69216"; transcript_id "MSTRG.69216.81"; exon_number "12";
chr16	StringTie	exon	29896822	29897138	1000	-	.	gene_id "MSTRG.69216"; transcript_id "MSTRG.69216.81"; exon_number "13";
chr16	StringTie	transcript	29871159	29888994	1000	-	.	gene_id "MSTRG.69216"; transcript_id "MSTRG.69216.82";
chr16	StringTie	exon	29871159	29871728	1000	-	.	gene_id "MSTRG.69216"; transcript_id "MSTRG.69216.82"; exon_number "1";
chr16	StringTie	exon	29872187	29872283	1000	-	.	gene_id "MSTRG.69216"; transcript_id "MSTRG.69216.82"; exon_number "2";
chr16	StringTie	exon	29872409	29872526	1000	-	.	gene_id "MSTRG.69216"; transcript_id "MSTRG.69216.82"; exon_number "3";
chr16	StringTie	exon	29872705	29872743	1000	-	.	gene_id "MSTRG.69216"; transcript_id "MSTRG.69216.82"; exon_number "4";
chr16	StringTie	exon	29873240	29873431	1000	-	.	gene_id "MSTRG.69216"; transcript_id "MSTRG.69216.82"; exon_number "5";
chr16	StringTie	exon	29873538	29873729	1000	-	.	gene_id "MSTRG.69216"; transcript_id "MSTRG.69216.82"; exon_number "6";
chr16	StringTie	exon	29876756	29876950	1000	-	.	gene_id "MSTRG.69216"; transcript_id "MSTRG.69216.82"; exon_number "7";
chr16	StringTie	exon	29877271	29877467	1000	-	.	gene_id "MSTRG.69216"; transcript_id "MSTRG.69216.82"; exon_number "8";
chr16	StringTie	exon	29878287	29878425	1000	-	.	gene_id "MSTRG.69216"; transcript_id "MSTRG.69216.82"; exon_number "9";
chr16	StringTie	exon	29879864	29880064	1000	-	.	gene_id "MSTRG.69216"; transcript_id "MSTRG.69216.82"; exon_number "10";
chr16	StringTie	exon	29885586	29885749	1000	-	.	gene_id "MSTRG.69216"; transcript_id "MSTRG.69216.82"; exon_number "11";
chr16	StringTie	exon	29887649	29887817	1000	-	.	gene_id "MSTRG.69216"; transcript_id "MSTRG.69216.82"; exon_number "12";
chr16	StringTie	exon	29888540	29888725	1000	-	.	gene_id "MSTRG.69216"; transcript_id "MSTRG.69216.82"; exon_number "13";
chr16	StringTie	exon	29888862	29888994	1000	-	.	gene_id "MSTRG.69216"; transcript_id "MSTRG.69216.82"; exon_number "14";
chr16	StringTie	transcript	29871159	29895875	1000	-	.	gene_id "MSTRG.69216"; transcript_id "MSTRG.69216.83";
chr16	StringTie	exon	29871159	29871728	1000	-	.	gene_id "MSTRG.69216"; transcript_id "MSTRG.69216.83"; exon_number "1";
chr16	StringTie	exon	29872187	29872283	1000	-	.	gene_id "MSTRG.69216"; transcript_id "MSTRG.69216.83"; exon_number "2";
chr16	StringTie	exon	29872409	29872490	1000	-	.	gene_id "MSTRG.69216"; transcript_id "MSTRG.69216.83"; exon_number "3";
chr16	StringTie	exon	29872705	29872743	1000	-	.	gene_id "MSTRG.69216"; transcript_id "MSTRG.69216.83"; exon_number "4";
chr16	StringTie	exon	29873240	29873431	1000	-	.	gene_id "MSTRG.69216"; transcript_id "MSTRG.69216.83"; exon_number "5";
chr16	StringTie	exon	29873538	29873729	1000	-	.	gene_id "MSTRG.69216"; transcript_id "MSTRG.69216.83"; exon_number "6";
chr16	StringTie	exon	29876756	29876950	1000	-	.	gene_id "MSTRG.69216"; transcript_id "MSTRG.69216.83"; exon_number "7";
chr16	StringTie	exon	29877271	29877467	1000	-	.	gene_id "MSTRG.69216"; transcript_id "MSTRG.69216.83"; exon_number "8";
chr16	StringTie	exon	29878287	29878425	1000	-	.	gene_id "MSTRG.69216"; transcript_id "MSTRG.69216.83"; exon_number "9";
chr16	StringTie	exon	29885586	29885749	1000	-	.	gene_id "MSTRG.69216"; transcript_id "MSTRG.69216.83"; exon_number "10";
chr16	StringTie	exon	29887649	29887817	1000	-	.	gene_id "MSTRG.69216"; transcript_id "MSTRG.69216.83"; exon_number "11";
chr16	StringTie	exon	29888540	29888725	1000	-	.	gene_id "MSTRG.69216"; transcript_id "MSTRG.69216.83"; exon_number "12";
chr16	StringTie	exon	29895259	29895460	1000	-	.	gene_id "MSTRG.69216"; transcript_id "MSTRG.69216.83"; exon_number "13";
chr16	StringTie	exon	29895721	29895875	1000	-	.	gene_id "MSTRG.69216"; transcript_id "MSTRG.69216.83"; exon_number "14";
chr16	StringTie	transcript	29871159	29895865	1000	-	.	gene_id "MSTRG.69216"; transcript_id "MSTRG.69216.84";
chr16	StringTie	exon	29871159	29871728	1000	-	.	gene_id "MSTRG.69216"; transcript_id "MSTRG.69216.84"; exon_number "1";
chr16	StringTie	exon	29872187	29872283	1000	-	.	gene_id "MSTRG.69216"; transcript_id "MSTRG.69216.84"; exon_number "2";
chr16	StringTie	exon	29872409	29872526	1000	-	.	gene_id "MSTRG.69216"; transcript_id "MSTRG.69216.84"; exon_number "3";
chr16	StringTie	exon	29872705	29872743	1000	-	.	gene_id "MSTRG.69216"; transcript_id "MSTRG.69216.84"; exon_number "4";
chr16	StringTie	exon	29873240	29873429	1000	-	.	gene_id "MSTRG.69216"; transcript_id "MSTRG.69216.84"; exon_number "5";
chr16	StringTie	exon	29873537	29873729	1000	-	.	gene_id "MSTRG.69216"; transcript_id "MSTRG.69216.84"; exon_number "6";
chr16	StringTie	exon	29876756	29876950	1000	-	.	gene_id "MSTRG.69216"; transcript_id "MSTRG.69216.84"; exon_number "7";
chr16	StringTie	exon	29877271	29877467	1000	-	.	gene_id "MSTRG.69216"; transcript_id "MSTRG.69216.84"; exon_number "8";
chr16	StringTie	exon	29878287	29878425	1000	-	.	gene_id "MSTRG.69216"; transcript_id "MSTRG.69216.84"; exon_number "9";
chr16	StringTie	exon	29879864	29880064	1000	-	.	gene_id "MSTRG.69216"; transcript_id "MSTRG.69216.84"; exon_number "10";
chr16	StringTie	exon	29885586	29885749	1000	-	.	gene_id "MSTRG.69216"; transcript_id "MSTRG.69216.84"; exon_number "11";
chr16	StringTie	exon	29887649	29887817	1000	-	.	gene_id "MSTRG.69216"; transcript_id "MSTRG.69216.84"; exon_number "12";
chr16	StringTie	exon	29888540	29888725	1000	-	.	gene_id "MSTRG.69216"; transcript_id "MSTRG.69216.84"; exon_number "13";
chr16	StringTie	exon	29895259	29895460	1000	-	.	gene_id "MSTRG.69216"; transcript_id "MSTRG.69216.84"; exon_number "14";
chr16	StringTie	exon	29895721	29895865	1000	-	.	gene_id "MSTRG.69216"; transcript_id "MSTRG.69216.84"; exon_number "15";
chr16	StringTie	transcript	29871159	29897125	1000	-	.	gene_id "MSTRG.69216"; transcript_id "MSTRG.69216.85";
chr16	StringTie	exon	29871159	29871728	1000	-	.	gene_id "MSTRG.69216"; transcript_id "MSTRG.69216.85"; exon_number "1";
chr16	StringTie	exon	29872187	29872283	1000	-	.	gene_id "MSTRG.69216"; transcript_id "MSTRG.69216.85"; exon_number "2";
chr16	StringTie	exon	29872409	29872526	1000	-	.	gene_id "MSTRG.69216"; transcript_id "MSTRG.69216.85"; exon_number "3";
chr16	StringTie	exon	29872705	29872743	1000	-	.	gene_id "MSTRG.69216"; transcript_id "MSTRG.69216.85"; exon_number "4";
chr16	StringTie	exon	29873240	29873431	1000	-	.	gene_id "MSTRG.69216"; transcript_id "MSTRG.69216.85"; exon_number "5";
chr16	StringTie	exon	29873538	29873729	1000	-	.	gene_id "MSTRG.69216"; transcript_id "MSTRG.69216.85"; exon_number "6";
chr16	StringTie	exon	29876756	29876950	1000	-	.	gene_id "MSTRG.69216"; transcript_id "MSTRG.69216.85"; exon_number "7";
chr16	StringTie	exon	29877271	29877467	1000	-	.	gene_id "MSTRG.69216"; transcript_id "MSTRG.69216.85"; exon_number "8";
chr16	StringTie	exon	29878287	29878425	1000	-	.	gene_id "MSTRG.69216"; transcript_id "MSTRG.69216.85"; exon_number "9";
chr16	StringTie	exon	29879864	29879980	1000	-	.	gene_id "MSTRG.69216"; transcript_id "MSTRG.69216.85"; exon_number "10";
chr16	StringTie	exon	29880026	29880064	1000	-	.	gene_id "MSTRG.69216"; transcript_id "MSTRG.69216.85"; exon_number "11";
chr16	StringTie	exon	29885586	29885749	1000	-	.	gene_id "MSTRG.69216"; transcript_id "MSTRG.69216.85"; exon_number "12";
chr16	StringTie	exon	29887649	29887817	1000	-	.	gene_id "MSTRG.69216"; transcript_id "MSTRG.69216.85"; exon_number "13";
chr16	StringTie	exon	29888540	29888725	1000	-	.	gene_id "MSTRG.69216"; transcript_id "MSTRG.69216.85"; exon_number "14";
chr16	StringTie	exon	29896822	29897125	1000	-	.	gene_id "MSTRG.69216"; transcript_id "MSTRG.69216.85"; exon_number "15";
chr16	StringTie	transcript	29871159	29899562	1000	-	.	gene_id "MSTRG.69216"; transcript_id "MSTRG.69216.86";
chr16	StringTie	exon	29871159	29871728	1000	-	.	gene_id "MSTRG.69216"; transcript_id "MSTRG.69216.86"; exon_number "1";
chr16	StringTie	exon	29872187	29872283	1000	-	.	gene_id "MSTRG.69216"; transcript_id "MSTRG.69216.86"; exon_number "2";
chr16	StringTie	exon	29872409	29872526	1000	-	.	gene_id "MSTRG.69216"; transcript_id "MSTRG.69216.86"; exon_number "3";
chr16	StringTie	exon	29873240	29873431	1000	-	.	gene_id "MSTRG.69216"; transcript_id "MSTRG.69216.86"; exon_number "4";
chr16	StringTie	exon	29873538	29873729	1000	-	.	gene_id "MSTRG.69216"; transcript_id "MSTRG.69216.86"; exon_number "5";
chr16	StringTie	exon	29876756	29876950	1000	-	.	gene_id "MSTRG.69216"; transcript_id "MSTRG.69216.86"; exon_number "6";
chr16	StringTie	exon	29877271	29877467	1000	-	.	gene_id "MSTRG.69216"; transcript_id "MSTRG.69216.86"; exon_number "7";
chr16	StringTie	exon	29878287	29878425	1000	-	.	gene_id "MSTRG.69216"; transcript_id "MSTRG.69216.86"; exon_number "8";
chr16	StringTie	exon	29879864	29880064	1000	-	.	gene_id "MSTRG.69216"; transcript_id "MSTRG.69216.86"; exon_number "9";
chr16	StringTie	exon	29885586	29885749	1000	-	.	gene_id "MSTRG.69216"; transcript_id "MSTRG.69216.86"; exon_number "10";
chr16	StringTie	exon	29887649	29887817	1000	-	.	gene_id "MSTRG.69216"; transcript_id "MSTRG.69216.86"; exon_number "11";
chr16	StringTie	exon	29888540	29888725	1000	-	.	gene_id "MSTRG.69216"; transcript_id "MSTRG.69216.86"; exon_number "12";
chr16	StringTie	exon	29896822	29897121	1000	-	.	gene_id "MSTRG.69216"; transcript_id "MSTRG.69216.86"; exon_number "13";
chr16	StringTie	exon	29897853	29897984	1000	-	.	gene_id "MSTRG.69216"; transcript_id "MSTRG.69216.86"; exon_number "14";
chr16	StringTie	exon	29898941	29899562	1000	-	.	gene_id "MSTRG.69216"; transcript_id "MSTRG.69216.86"; exon_number "15";
chr16	StringTie	transcript	29871159	29897125	1000	-	.	gene_id "MSTRG.69216"; transcript_id "MSTRG.69216.87";
chr16	StringTie	exon	29871159	29871728	1000	-	.	gene_id "MSTRG.69216"; transcript_id "MSTRG.69216.87"; exon_number "1";
chr16	StringTie	exon	29872187	29872283	1000	-	.	gene_id "MSTRG.69216"; transcript_id "MSTRG.69216.87"; exon_number "2";
chr16	StringTie	exon	29872409	29872526	1000	-	.	gene_id "MSTRG.69216"; transcript_id "MSTRG.69216.87"; exon_number "3";
chr16	StringTie	exon	29873240	29873431	1000	-	.	gene_id "MSTRG.69216"; transcript_id "MSTRG.69216.87"; exon_number "4";
chr16	StringTie	exon	29873538	29873729	1000	-	.	gene_id "MSTRG.69216"; transcript_id "MSTRG.69216.87"; exon_number "5";
chr16	StringTie	exon	29876756	29876950	1000	-	.	gene_id "MSTRG.69216"; transcript_id "MSTRG.69216.87"; exon_number "6";
chr16	StringTie	exon	29877271	29877467	1000	-	.	gene_id "MSTRG.69216"; transcript_id "MSTRG.69216.87"; exon_number "7";
chr16	StringTie	exon	29878287	29878425	1000	-	.	gene_id "MSTRG.69216"; transcript_id "MSTRG.69216.87"; exon_number "8";
chr16	StringTie	exon	29879744	29880064	1000	-	.	gene_id "MSTRG.69216"; transcript_id "MSTRG.69216.87"; exon_number "9";
chr16	StringTie	exon	29885586	29885749	1000	-	.	gene_id "MSTRG.69216"; transcript_id "MSTRG.69216.87"; exon_number "10";
chr16	StringTie	exon	29887649	29887817	1000	-	.	gene_id "MSTRG.69216"; transcript_id "MSTRG.69216.87"; exon_number "11";
chr16	StringTie	exon	29888540	29888725	1000	-	.	gene_id "MSTRG.69216"; transcript_id "MSTRG.69216.87"; exon_number "12";
chr16	StringTie	exon	29895259	29895460	1000	-	.	gene_id "MSTRG.69216"; transcript_id "MSTRG.69216.87"; exon_number "13";
chr16	StringTie	exon	29895721	29895860	1000	-	.	gene_id "MSTRG.69216"; transcript_id "MSTRG.69216.87"; exon_number "14";
chr16	StringTie	exon	29896822	29897125	1000	-	.	gene_id "MSTRG.69216"; transcript_id "MSTRG.69216.87"; exon_number "15";
chr16	StringTie	transcript	29871159	29897125	1000	-	.	gene_id "MSTRG.69216"; transcript_id "MSTRG.69216.88";
chr16	StringTie	exon	29871159	29871728	1000	-	.	gene_id "MSTRG.69216"; transcript_id "MSTRG.69216.88"; exon_number "1";
chr16	StringTie	exon	29872187	29872283	1000	-	.	gene_id "MSTRG.69216"; transcript_id "MSTRG.69216.88"; exon_number "2";
chr16	StringTie	exon	29872409	29872526	1000	-	.	gene_id "MSTRG.69216"; transcript_id "MSTRG.69216.88"; exon_number "3";
chr16	StringTie	exon	29872705	29872743	1000	-	.	gene_id "MSTRG.69216"; transcript_id "MSTRG.69216.88"; exon_number "4";
chr16	StringTie	exon	29873240	29873431	1000	-	.	gene_id "MSTRG.69216"; transcript_id "MSTRG.69216.88"; exon_number "5";
chr16	StringTie	exon	29873538	29873729	1000	-	.	gene_id "MSTRG.69216"; transcript_id "MSTRG.69216.88"; exon_number "6";
chr16	StringTie	exon	29876756	29876950	1000	-	.	gene_id "MSTRG.69216"; transcript_id "MSTRG.69216.88"; exon_number "7";
chr16	StringTie	exon	29877271	29877467	1000	-	.	gene_id "MSTRG.69216"; transcript_id "MSTRG.69216.88"; exon_number "8";
chr16	StringTie	exon	29878287	29878425	1000	-	.	gene_id "MSTRG.69216"; transcript_id "MSTRG.69216.88"; exon_number "9";
chr16	StringTie	exon	29879864	29880064	1000	-	.	gene_id "MSTRG.69216"; transcript_id "MSTRG.69216.88"; exon_number "10";
chr16	StringTie	exon	29885586	29885749	1000	-	.	gene_id "MSTRG.69216"; transcript_id "MSTRG.69216.88"; exon_number "11";
chr16	StringTie	exon	29887649	29887817	1000	-	.	gene_id "MSTRG.69216"; transcript_id "MSTRG.69216.88"; exon_number "12";
chr16	StringTie	exon	29888540	29888725	1000	-	.	gene_id "MSTRG.69216"; transcript_id "MSTRG.69216.88"; exon_number "13";
chr16	StringTie	exon	29895259	29895304	1000	-	.	gene_id "MSTRG.69216"; transcript_id "MSTRG.69216.88"; exon_number "14";
chr16	StringTie	exon	29895721	29895860	1000	-	.	gene_id "MSTRG.69216"; transcript_id "MSTRG.69216.88"; exon_number "15";
chr16	StringTie	exon	29896822	29897125	1000	-	.	gene_id "MSTRG.69216"; transcript_id "MSTRG.69216.88"; exon_number "16";
chr16	StringTie	transcript	29871159	29897128	1000	-	.	gene_id "MSTRG.69216"; transcript_id "MSTRG.69216.89";
chr16	StringTie	exon	29871159	29871728	1000	-	.	gene_id "MSTRG.69216"; transcript_id "MSTRG.69216.89"; exon_number "1";
chr16	StringTie	exon	29872187	29872283	1000	-	.	gene_id "MSTRG.69216"; transcript_id "MSTRG.69216.89"; exon_number "2";
chr16	StringTie	exon	29872409	29872526	1000	-	.	gene_id "MSTRG.69216"; transcript_id "MSTRG.69216.89"; exon_number "3";
chr16	StringTie	exon	29872705	29872738	1000	-	.	gene_id "MSTRG.69216"; transcript_id "MSTRG.69216.89"; exon_number "4";
chr16	StringTie	exon	29873240	29873431	1000	-	.	gene_id "MSTRG.69216"; transcript_id "MSTRG.69216.89"; exon_number "5";
chr16	StringTie	exon	29873538	29873729	1000	-	.	gene_id "MSTRG.69216"; transcript_id "MSTRG.69216.89"; exon_number "6";
chr16	StringTie	exon	29876756	29876948	1000	-	.	gene_id "MSTRG.69216"; transcript_id "MSTRG.69216.89"; exon_number "7";
chr16	StringTie	exon	29877271	29877467	1000	-	.	gene_id "MSTRG.69216"; transcript_id "MSTRG.69216.89"; exon_number "8";
chr16	StringTie	exon	29878287	29878425	1000	-	.	gene_id "MSTRG.69216"; transcript_id "MSTRG.69216.89"; exon_number "9";
chr16	StringTie	exon	29879864	29880064	1000	-	.	gene_id "MSTRG.69216"; transcript_id "MSTRG.69216.89"; exon_number "10";
chr16	StringTie	exon	29885586	29885749	1000	-	.	gene_id "MSTRG.69216"; transcript_id "MSTRG.69216.89"; exon_number "11";
chr16	StringTie	exon	29887649	29887817	1000	-	.	gene_id "MSTRG.69216"; transcript_id "MSTRG.69216.89"; exon_number "12";
chr16	StringTie	exon	29888540	29888725	1000	-	.	gene_id "MSTRG.69216"; transcript_id "MSTRG.69216.89"; exon_number "13";
chr16	StringTie	exon	29895259	29895460	1000	-	.	gene_id "MSTRG.69216"; transcript_id "MSTRG.69216.89"; exon_number "14";
chr16	StringTie	exon	29895721	29895860	1000	-	.	gene_id "MSTRG.69216"; transcript_id "MSTRG.69216.89"; exon_number "15";
chr16	StringTie	exon	29896822	29897128	1000	-	.	gene_id "MSTRG.69216"; transcript_id "MSTRG.69216.89"; exon_number "16";
chr16	StringTie	transcript	29871052	29899650	1000	-	.	gene_id "MSTRG.69216"; transcript_id "MSTRG.69216.9";
chr16	StringTie	exon	29871052	29871728	1000	-	.	gene_id "MSTRG.69216"; transcript_id "MSTRG.69216.9"; exon_number "1";
chr16	StringTie	exon	29872187	29872283	1000	-	.	gene_id "MSTRG.69216"; transcript_id "MSTRG.69216.9"; exon_number "2";
chr16	StringTie	exon	29872409	29872526	1000	-	.	gene_id "MSTRG.69216"; transcript_id "MSTRG.69216.9"; exon_number "3";
chr16	StringTie	exon	29873240	29873431	1000	-	.	gene_id "MSTRG.69216"; transcript_id "MSTRG.69216.9"; exon_number "4";
chr16	StringTie	exon	29873538	29873729	1000	-	.	gene_id "MSTRG.69216"; transcript_id "MSTRG.69216.9"; exon_number "5";
chr16	StringTie	exon	29876756	29876950	1000	-	.	gene_id "MSTRG.69216"; transcript_id "MSTRG.69216.9"; exon_number "6";
chr16	StringTie	exon	29877271	29877467	1000	-	.	gene_id "MSTRG.69216"; transcript_id "MSTRG.69216.9"; exon_number "7";
chr16	StringTie	exon	29878287	29878425	1000	-	.	gene_id "MSTRG.69216"; transcript_id "MSTRG.69216.9"; exon_number "8";
chr16	StringTie	exon	29879864	29880064	1000	-	.	gene_id "MSTRG.69216"; transcript_id "MSTRG.69216.9"; exon_number "9";
chr16	StringTie	exon	29885586	29885749	1000	-	.	gene_id "MSTRG.69216"; transcript_id "MSTRG.69216.9"; exon_number "10";
chr16	StringTie	exon	29887649	29887817	1000	-	.	gene_id "MSTRG.69216"; transcript_id "MSTRG.69216.9"; exon_number "11";
chr16	StringTie	exon	29888540	29888725	1000	-	.	gene_id "MSTRG.69216"; transcript_id "MSTRG.69216.9"; exon_number "12";
chr16	StringTie	exon	29896822	29896950	1000	-	.	gene_id "MSTRG.69216"; transcript_id "MSTRG.69216.9"; exon_number "13";
chr16	StringTie	exon	29897853	29897984	1000	-	.	gene_id "MSTRG.69216"; transcript_id "MSTRG.69216.9"; exon_number "14";
chr16	StringTie	exon	29898941	29899650	1000	-	.	gene_id "MSTRG.69216"; transcript_id "MSTRG.69216.9"; exon_number "15";
chr16	StringTie	transcript	29871159	29897128	1000	-	.	gene_id "MSTRG.69216"; transcript_id "MSTRG.69216.90";
chr16	StringTie	exon	29871159	29871728	1000	-	.	gene_id "MSTRG.69216"; transcript_id "MSTRG.69216.90"; exon_number "1";
chr16	StringTie	exon	29872187	29872283	1000	-	.	gene_id "MSTRG.69216"; transcript_id "MSTRG.69216.90"; exon_number "2";
chr16	StringTie	exon	29872410	29872526	1000	-	.	gene_id "MSTRG.69216"; transcript_id "MSTRG.69216.90"; exon_number "3";
chr16	StringTie	exon	29872705	29872743	1000	-	.	gene_id "MSTRG.69216"; transcript_id "MSTRG.69216.90"; exon_number "4";
chr16	StringTie	exon	29873240	29873431	1000	-	.	gene_id "MSTRG.69216"; transcript_id "MSTRG.69216.90"; exon_number "5";
chr16	StringTie	exon	29873538	29873729	1000	-	.	gene_id "MSTRG.69216"; transcript_id "MSTRG.69216.90"; exon_number "6";
chr16	StringTie	exon	29876756	29876950	1000	-	.	gene_id "MSTRG.69216"; transcript_id "MSTRG.69216.90"; exon_number "7";
chr16	StringTie	exon	29877271	29877467	1000	-	.	gene_id "MSTRG.69216"; transcript_id "MSTRG.69216.90"; exon_number "8";
chr16	StringTie	exon	29878287	29878425	1000	-	.	gene_id "MSTRG.69216"; transcript_id "MSTRG.69216.90"; exon_number "9";
chr16	StringTie	exon	29879864	29880064	1000	-	.	gene_id "MSTRG.69216"; transcript_id "MSTRG.69216.90"; exon_number "10";
chr16	StringTie	exon	29885586	29885749	1000	-	.	gene_id "MSTRG.69216"; transcript_id "MSTRG.69216.90"; exon_number "11";
chr16	StringTie	exon	29887649	29887817	1000	-	.	gene_id "MSTRG.69216"; transcript_id "MSTRG.69216.90"; exon_number "12";
chr16	StringTie	exon	29888540	29888725	1000	-	.	gene_id "MSTRG.69216"; transcript_id "MSTRG.69216.90"; exon_number "13";
chr16	StringTie	exon	29895259	29895460	1000	-	.	gene_id "MSTRG.69216"; transcript_id "MSTRG.69216.90"; exon_number "14";
chr16	StringTie	exon	29895721	29895860	1000	-	.	gene_id "MSTRG.69216"; transcript_id "MSTRG.69216.90"; exon_number "15";
chr16	StringTie	exon	29896822	29897128	1000	-	.	gene_id "MSTRG.69216"; transcript_id "MSTRG.69216.90"; exon_number "16";
chr16	StringTie	transcript	29871159	29897125	1000	-	.	gene_id "MSTRG.69216"; transcript_id "MSTRG.69216.91";
chr16	StringTie	exon	29871159	29871728	1000	-	.	gene_id "MSTRG.69216"; transcript_id "MSTRG.69216.91"; exon_number "1";
chr16	StringTie	exon	29872187	29872283	1000	-	.	gene_id "MSTRG.69216"; transcript_id "MSTRG.69216.91"; exon_number "2";
chr16	StringTie	exon	29872409	29872526	1000	-	.	gene_id "MSTRG.69216"; transcript_id "MSTRG.69216.91"; exon_number "3";
chr16	StringTie	exon	29872705	29872743	1000	-	.	gene_id "MSTRG.69216"; transcript_id "MSTRG.69216.91"; exon_number "4";
chr16	StringTie	exon	29873240	29873431	1000	-	.	gene_id "MSTRG.69216"; transcript_id "MSTRG.69216.91"; exon_number "5";
chr16	StringTie	exon	29873538	29873729	1000	-	.	gene_id "MSTRG.69216"; transcript_id "MSTRG.69216.91"; exon_number "6";
chr16	StringTie	exon	29876756	29876950	1000	-	.	gene_id "MSTRG.69216"; transcript_id "MSTRG.69216.91"; exon_number "7";
chr16	StringTie	exon	29877271	29877467	1000	-	.	gene_id "MSTRG.69216"; transcript_id "MSTRG.69216.91"; exon_number "8";
chr16	StringTie	exon	29878287	29878420	1000	-	.	gene_id "MSTRG.69216"; transcript_id "MSTRG.69216.91"; exon_number "9";
chr16	StringTie	exon	29879866	29880064	1000	-	.	gene_id "MSTRG.69216"; transcript_id "MSTRG.69216.91"; exon_number "10";
chr16	StringTie	exon	29885586	29885749	1000	-	.	gene_id "MSTRG.69216"; transcript_id "MSTRG.69216.91"; exon_number "11";
chr16	StringTie	exon	29887649	29887817	1000	-	.	gene_id "MSTRG.69216"; transcript_id "MSTRG.69216.91"; exon_number "12";
chr16	StringTie	exon	29888540	29888725	1000	-	.	gene_id "MSTRG.69216"; transcript_id "MSTRG.69216.91"; exon_number "13";
chr16	StringTie	exon	29895259	29895460	1000	-	.	gene_id "MSTRG.69216"; transcript_id "MSTRG.69216.91"; exon_number "14";
chr16	StringTie	exon	29895721	29895860	1000	-	.	gene_id "MSTRG.69216"; transcript_id "MSTRG.69216.91"; exon_number "15";
chr16	StringTie	exon	29896822	29897125	1000	-	.	gene_id "MSTRG.69216"; transcript_id "MSTRG.69216.91"; exon_number "16";
chr16	StringTie	transcript	29871159	29897142	1000	-	.	gene_id "MSTRG.69216"; transcript_id "MSTRG.69216.92";
chr16	StringTie	exon	29871159	29871728	1000	-	.	gene_id "MSTRG.69216"; transcript_id "MSTRG.69216.92"; exon_number "1";
chr16	StringTie	exon	29872187	29872283	1000	-	.	gene_id "MSTRG.69216"; transcript_id "MSTRG.69216.92"; exon_number "2";
chr16	StringTie	exon	29872409	29872526	1000	-	.	gene_id "MSTRG.69216"; transcript_id "MSTRG.69216.92"; exon_number "3";
chr16	StringTie	exon	29872705	29872743	1000	-	.	gene_id "MSTRG.69216"; transcript_id "MSTRG.69216.92"; exon_number "4";
chr16	StringTie	exon	29873240	29873431	1000	-	.	gene_id "MSTRG.69216"; transcript_id "MSTRG.69216.92"; exon_number "5";
chr16	StringTie	exon	29873538	29873554	1000	-	.	gene_id "MSTRG.69216"; transcript_id "MSTRG.69216.92"; exon_number "6";
chr16	StringTie	exon	29873577	29873729	1000	-	.	gene_id "MSTRG.69216"; transcript_id "MSTRG.69216.92"; exon_number "7";
chr16	StringTie	exon	29876756	29876950	1000	-	.	gene_id "MSTRG.69216"; transcript_id "MSTRG.69216.92"; exon_number "8";
chr16	StringTie	exon	29877271	29877467	1000	-	.	gene_id "MSTRG.69216"; transcript_id "MSTRG.69216.92"; exon_number "9";
chr16	StringTie	exon	29878287	29878425	1000	-	.	gene_id "MSTRG.69216"; transcript_id "MSTRG.69216.92"; exon_number "10";
chr16	StringTie	exon	29885586	29885749	1000	-	.	gene_id "MSTRG.69216"; transcript_id "MSTRG.69216.92"; exon_number "11";
chr16	StringTie	exon	29887649	29887817	1000	-	.	gene_id "MSTRG.69216"; transcript_id "MSTRG.69216.92"; exon_number "12";
chr16	StringTie	exon	29888540	29888725	1000	-	.	gene_id "MSTRG.69216"; transcript_id "MSTRG.69216.92"; exon_number "13";
chr16	StringTie	exon	29895259	29895460	1000	-	.	gene_id "MSTRG.69216"; transcript_id "MSTRG.69216.92"; exon_number "14";
chr16	StringTie	exon	29895721	29895860	1000	-	.	gene_id "MSTRG.69216"; transcript_id "MSTRG.69216.92"; exon_number "15";
chr16	StringTie	exon	29896822	29897142	1000	-	.	gene_id "MSTRG.69216"; transcript_id "MSTRG.69216.92"; exon_number "16";
chr16	StringTie	transcript	29871159	29897143	1000	-	.	gene_id "MSTRG.69216"; transcript_id "MSTRG.69216.93";
chr16	StringTie	exon	29871159	29871728	1000	-	.	gene_id "MSTRG.69216"; transcript_id "MSTRG.69216.93"; exon_number "1";
chr16	StringTie	exon	29872187	29872308	1000	-	.	gene_id "MSTRG.69216"; transcript_id "MSTRG.69216.93"; exon_number "2";
chr16	StringTie	exon	29872409	29872526	1000	-	.	gene_id "MSTRG.69216"; transcript_id "MSTRG.69216.93"; exon_number "3";
chr16	StringTie	exon	29872705	29872743	1000	-	.	gene_id "MSTRG.69216"; transcript_id "MSTRG.69216.93"; exon_number "4";
chr16	StringTie	exon	29873240	29873431	1000	-	.	gene_id "MSTRG.69216"; transcript_id "MSTRG.69216.93"; exon_number "5";
chr16	StringTie	exon	29873538	29873729	1000	-	.	gene_id "MSTRG.69216"; transcript_id "MSTRG.69216.93"; exon_number "6";
chr16	StringTie	exon	29876756	29876950	1000	-	.	gene_id "MSTRG.69216"; transcript_id "MSTRG.69216.93"; exon_number "7";
chr16	StringTie	exon	29877271	29877500	1000	-	.	gene_id "MSTRG.69216"; transcript_id "MSTRG.69216.93"; exon_number "8";
chr16	StringTie	exon	29878287	29878425	1000	-	.	gene_id "MSTRG.69216"; transcript_id "MSTRG.69216.93"; exon_number "9";
chr16	StringTie	exon	29879864	29880064	1000	-	.	gene_id "MSTRG.69216"; transcript_id "MSTRG.69216.93"; exon_number "10";
chr16	StringTie	exon	29885586	29885749	1000	-	.	gene_id "MSTRG.69216"; transcript_id "MSTRG.69216.93"; exon_number "11";
chr16	StringTie	exon	29887649	29887817	1000	-	.	gene_id "MSTRG.69216"; transcript_id "MSTRG.69216.93"; exon_number "12";
chr16	StringTie	exon	29888540	29888725	1000	-	.	gene_id "MSTRG.69216"; transcript_id "MSTRG.69216.93"; exon_number "13";
chr16	StringTie	exon	29895259	29895460	1000	-	.	gene_id "MSTRG.69216"; transcript_id "MSTRG.69216.93"; exon_number "14";
chr16	StringTie	exon	29895721	29895878	1000	-	.	gene_id "MSTRG.69216"; transcript_id "MSTRG.69216.93"; exon_number "15";
chr16	StringTie	exon	29896822	29897143	1000	-	.	gene_id "MSTRG.69216"; transcript_id "MSTRG.69216.93"; exon_number "16";
chr16	StringTie	transcript	29871159	29897143	1000	-	.	gene_id "MSTRG.69216"; transcript_id "MSTRG.69216.94";
chr16	StringTie	exon	29871159	29871728	1000	-	.	gene_id "MSTRG.69216"; transcript_id "MSTRG.69216.94"; exon_number "1";
chr16	StringTie	exon	29872187	29872308	1000	-	.	gene_id "MSTRG.69216"; transcript_id "MSTRG.69216.94"; exon_number "2";
chr16	StringTie	exon	29872409	29872526	1000	-	.	gene_id "MSTRG.69216"; transcript_id "MSTRG.69216.94"; exon_number "3";
chr16	StringTie	exon	29872705	29872743	1000	-	.	gene_id "MSTRG.69216"; transcript_id "MSTRG.69216.94"; exon_number "4";
chr16	StringTie	exon	29873240	29873431	1000	-	.	gene_id "MSTRG.69216"; transcript_id "MSTRG.69216.94"; exon_number "5";
chr16	StringTie	exon	29873538	29873729	1000	-	.	gene_id "MSTRG.69216"; transcript_id "MSTRG.69216.94"; exon_number "6";
chr16	StringTie	exon	29876756	29876950	1000	-	.	gene_id "MSTRG.69216"; transcript_id "MSTRG.69216.94"; exon_number "7";
chr16	StringTie	exon	29877271	29877467	1000	-	.	gene_id "MSTRG.69216"; transcript_id "MSTRG.69216.94"; exon_number "8";
chr16	StringTie	exon	29878287	29878425	1000	-	.	gene_id "MSTRG.69216"; transcript_id "MSTRG.69216.94"; exon_number "9";
chr16	StringTie	exon	29879864	29880064	1000	-	.	gene_id "MSTRG.69216"; transcript_id "MSTRG.69216.94"; exon_number "10";
chr16	StringTie	exon	29885586	29886677	1000	-	.	gene_id "MSTRG.69216"; transcript_id "MSTRG.69216.94"; exon_number "11";
chr16	StringTie	exon	29887649	29887817	1000	-	.	gene_id "MSTRG.69216"; transcript_id "MSTRG.69216.94"; exon_number "12";
chr16	StringTie	exon	29888540	29888725	1000	-	.	gene_id "MSTRG.69216"; transcript_id "MSTRG.69216.94"; exon_number "13";
chr16	StringTie	exon	29895259	29895460	1000	-	.	gene_id "MSTRG.69216"; transcript_id "MSTRG.69216.94"; exon_number "14";
chr16	StringTie	exon	29895721	29895860	1000	-	.	gene_id "MSTRG.69216"; transcript_id "MSTRG.69216.94"; exon_number "15";
chr16	StringTie	exon	29896822	29897143	1000	-	.	gene_id "MSTRG.69216"; transcript_id "MSTRG.69216.94"; exon_number "16";
chr16	StringTie	transcript	29871159	29898365	1000	-	.	gene_id "MSTRG.69216"; transcript_id "MSTRG.69216.95";
chr16	StringTie	exon	29871159	29871728	1000	-	.	gene_id "MSTRG.69216"; transcript_id "MSTRG.69216.95"; exon_number "1";
chr16	StringTie	exon	29872187	29872283	1000	-	.	gene_id "MSTRG.69216"; transcript_id "MSTRG.69216.95"; exon_number "2";
chr16	StringTie	exon	29872409	29872526	1000	-	.	gene_id "MSTRG.69216"; transcript_id "MSTRG.69216.95"; exon_number "3";
chr16	StringTie	exon	29872705	29872743	1000	-	.	gene_id "MSTRG.69216"; transcript_id "MSTRG.69216.95"; exon_number "4";
chr16	StringTie	exon	29873240	29873431	1000	-	.	gene_id "MSTRG.69216"; transcript_id "MSTRG.69216.95"; exon_number "5";
chr16	StringTie	exon	29873538	29873729	1000	-	.	gene_id "MSTRG.69216"; transcript_id "MSTRG.69216.95"; exon_number "6";
chr16	StringTie	exon	29876756	29876950	1000	-	.	gene_id "MSTRG.69216"; transcript_id "MSTRG.69216.95"; exon_number "7";
chr16	StringTie	exon	29877271	29877467	1000	-	.	gene_id "MSTRG.69216"; transcript_id "MSTRG.69216.95"; exon_number "8";
chr16	StringTie	exon	29878287	29878425	1000	-	.	gene_id "MSTRG.69216"; transcript_id "MSTRG.69216.95"; exon_number "9";
chr16	StringTie	exon	29879864	29880064	1000	-	.	gene_id "MSTRG.69216"; transcript_id "MSTRG.69216.95"; exon_number "10";
chr16	StringTie	exon	29885586	29885749	1000	-	.	gene_id "MSTRG.69216"; transcript_id "MSTRG.69216.95"; exon_number "11";
chr16	StringTie	exon	29887649	29887817	1000	-	.	gene_id "MSTRG.69216"; transcript_id "MSTRG.69216.95"; exon_number "12";
chr16	StringTie	exon	29888540	29888725	1000	-	.	gene_id "MSTRG.69216"; transcript_id "MSTRG.69216.95"; exon_number "13";
chr16	StringTie	exon	29896822	29897127	1000	-	.	gene_id "MSTRG.69216"; transcript_id "MSTRG.69216.95"; exon_number "14";
chr16	StringTie	exon	29897853	29897984	1000	-	.	gene_id "MSTRG.69216"; transcript_id "MSTRG.69216.95"; exon_number "15";
chr16	StringTie	exon	29898301	29898365	1000	-	.	gene_id "MSTRG.69216"; transcript_id "MSTRG.69216.95"; exon_number "16";
chr16	StringTie	transcript	29871159	29897125	1000	-	.	gene_id "MSTRG.69216"; transcript_id "MSTRG.69216.96";
chr16	StringTie	exon	29871159	29871728	1000	-	.	gene_id "MSTRG.69216"; transcript_id "MSTRG.69216.96"; exon_number "1";
chr16	StringTie	exon	29872187	29872283	1000	-	.	gene_id "MSTRG.69216"; transcript_id "MSTRG.69216.96"; exon_number "2";
chr16	StringTie	exon	29872409	29872526	1000	-	.	gene_id "MSTRG.69216"; transcript_id "MSTRG.69216.96"; exon_number "3";
chr16	StringTie	exon	29872705	29872743	1000	-	.	gene_id "MSTRG.69216"; transcript_id "MSTRG.69216.96"; exon_number "4";
chr16	StringTie	exon	29873240	29873324	1000	-	.	gene_id "MSTRG.69216"; transcript_id "MSTRG.69216.96"; exon_number "5";
chr16	StringTie	exon	29873350	29873431	1000	-	.	gene_id "MSTRG.69216"; transcript_id "MSTRG.69216.96"; exon_number "6";
chr16	StringTie	exon	29873538	29873729	1000	-	.	gene_id "MSTRG.69216"; transcript_id "MSTRG.69216.96"; exon_number "7";
chr16	StringTie	exon	29876756	29876950	1000	-	.	gene_id "MSTRG.69216"; transcript_id "MSTRG.69216.96"; exon_number "8";
chr16	StringTie	exon	29877271	29877467	1000	-	.	gene_id "MSTRG.69216"; transcript_id "MSTRG.69216.96"; exon_number "9";
chr16	StringTie	exon	29878287	29878425	1000	-	.	gene_id "MSTRG.69216"; transcript_id "MSTRG.69216.96"; exon_number "10";
chr16	StringTie	exon	29879864	29880064	1000	-	.	gene_id "MSTRG.69216"; transcript_id "MSTRG.69216.96"; exon_number "11";
chr16	StringTie	exon	29885586	29885749	1000	-	.	gene_id "MSTRG.69216"; transcript_id "MSTRG.69216.96"; exon_number "12";
chr16	StringTie	exon	29887649	29887817	1000	-	.	gene_id "MSTRG.69216"; transcript_id "MSTRG.69216.96"; exon_number "13";
chr16	StringTie	exon	29888540	29888725	1000	-	.	gene_id "MSTRG.69216"; transcript_id "MSTRG.69216.96"; exon_number "14";
chr16	StringTie	exon	29895259	29895460	1000	-	.	gene_id "MSTRG.69216"; transcript_id "MSTRG.69216.96"; exon_number "15";
chr16	StringTie	exon	29895721	29895860	1000	-	.	gene_id "MSTRG.69216"; transcript_id "MSTRG.69216.96"; exon_number "16";
chr16	StringTie	exon	29896822	29897125	1000	-	.	gene_id "MSTRG.69216"; transcript_id "MSTRG.69216.96"; exon_number "17";
chr16	StringTie	transcript	29871159	29899570	1000	-	.	gene_id "MSTRG.69216"; transcript_id "MSTRG.69216.97";
chr16	StringTie	exon	29871159	29871728	1000	-	.	gene_id "MSTRG.69216"; transcript_id "MSTRG.69216.97"; exon_number "1";
chr16	StringTie	exon	29872187	29872283	1000	-	.	gene_id "MSTRG.69216"; transcript_id "MSTRG.69216.97"; exon_number "2";
chr16	StringTie	exon	29872409	29872526	1000	-	.	gene_id "MSTRG.69216"; transcript_id "MSTRG.69216.97"; exon_number "3";
chr16	StringTie	exon	29872705	29872743	1000	-	.	gene_id "MSTRG.69216"; transcript_id "MSTRG.69216.97"; exon_number "4";
chr16	StringTie	exon	29873240	29873431	1000	-	.	gene_id "MSTRG.69216"; transcript_id "MSTRG.69216.97"; exon_number "5";
chr16	StringTie	exon	29873538	29873729	1000	-	.	gene_id "MSTRG.69216"; transcript_id "MSTRG.69216.97"; exon_number "6";
chr16	StringTie	exon	29876756	29876950	1000	-	.	gene_id "MSTRG.69216"; transcript_id "MSTRG.69216.97"; exon_number "7";
chr16	StringTie	exon	29877271	29877467	1000	-	.	gene_id "MSTRG.69216"; transcript_id "MSTRG.69216.97"; exon_number "8";
chr16	StringTie	exon	29878287	29878425	1000	-	.	gene_id "MSTRG.69216"; transcript_id "MSTRG.69216.97"; exon_number "9";
chr16	StringTie	exon	29879864	29880064	1000	-	.	gene_id "MSTRG.69216"; transcript_id "MSTRG.69216.97"; exon_number "10";
chr16	StringTie	exon	29885586	29885749	1000	-	.	gene_id "MSTRG.69216"; transcript_id "MSTRG.69216.97"; exon_number "11";
chr16	StringTie	exon	29887649	29887817	1000	-	.	gene_id "MSTRG.69216"; transcript_id "MSTRG.69216.97"; exon_number "12";
chr16	StringTie	exon	29888540	29888725	1000	-	.	gene_id "MSTRG.69216"; transcript_id "MSTRG.69216.97"; exon_number "13";
chr16	StringTie	exon	29895259	29895460	1000	-	.	gene_id "MSTRG.69216"; transcript_id "MSTRG.69216.97"; exon_number "14";
chr16	StringTie	exon	29895721	29895860	1000	-	.	gene_id "MSTRG.69216"; transcript_id "MSTRG.69216.97"; exon_number "15";
chr16	StringTie	exon	29896822	29896911	1000	-	.	gene_id "MSTRG.69216"; transcript_id "MSTRG.69216.97"; exon_number "16";
chr16	StringTie	exon	29898941	29899570	1000	-	.	gene_id "MSTRG.69216"; transcript_id "MSTRG.69216.97"; exon_number "17";
chr16	StringTie	transcript	29871159	29898505	1000	-	.	gene_id "MSTRG.69216"; transcript_id "MSTRG.69216.98";
chr16	StringTie	exon	29871159	29871728	1000	-	.	gene_id "MSTRG.69216"; transcript_id "MSTRG.69216.98"; exon_number "1";
chr16	StringTie	exon	29872187	29872283	1000	-	.	gene_id "MSTRG.69216"; transcript_id "MSTRG.69216.98"; exon_number "2";
chr16	StringTie	exon	29872409	29872526	1000	-	.	gene_id "MSTRG.69216"; transcript_id "MSTRG.69216.98"; exon_number "3";
chr16	StringTie	exon	29873240	29873431	1000	-	.	gene_id "MSTRG.69216"; transcript_id "MSTRG.69216.98"; exon_number "4";
chr16	StringTie	exon	29873538	29873729	1000	-	.	gene_id "MSTRG.69216"; transcript_id "MSTRG.69216.98"; exon_number "5";
chr16	StringTie	exon	29876756	29876950	1000	-	.	gene_id "MSTRG.69216"; transcript_id "MSTRG.69216.98"; exon_number "6";
chr16	StringTie	exon	29877271	29877467	1000	-	.	gene_id "MSTRG.69216"; transcript_id "MSTRG.69216.98"; exon_number "7";
chr16	StringTie	exon	29878287	29878425	1000	-	.	gene_id "MSTRG.69216"; transcript_id "MSTRG.69216.98"; exon_number "8";
chr16	StringTie	exon	29879864	29880064	1000	-	.	gene_id "MSTRG.69216"; transcript_id "MSTRG.69216.98"; exon_number "9";
chr16	StringTie	exon	29885586	29885749	1000	-	.	gene_id "MSTRG.69216"; transcript_id "MSTRG.69216.98"; exon_number "10";
chr16	StringTie	exon	29887649	29887817	1000	-	.	gene_id "MSTRG.69216"; transcript_id "MSTRG.69216.98"; exon_number "11";
chr16	StringTie	exon	29888540	29888725	1000	-	.	gene_id "MSTRG.69216"; transcript_id "MSTRG.69216.98"; exon_number "12";
chr16	StringTie	exon	29895259	29895460	1000	-	.	gene_id "MSTRG.69216"; transcript_id "MSTRG.69216.98"; exon_number "13";
chr16	StringTie	exon	29895721	29895860	1000	-	.	gene_id "MSTRG.69216"; transcript_id "MSTRG.69216.98"; exon_number "14";
chr16	StringTie	exon	29896822	29896950	1000	-	.	gene_id "MSTRG.69216"; transcript_id "MSTRG.69216.98"; exon_number "15";
chr16	StringTie	exon	29897853	29897984	1000	-	.	gene_id "MSTRG.69216"; transcript_id "MSTRG.69216.98"; exon_number "16";
chr16	StringTie	exon	29898354	29898505	1000	-	.	gene_id "MSTRG.69216"; transcript_id "MSTRG.69216.98"; exon_number "17";
chr16	StringTie	transcript	29871159	29899751	1000	-	.	gene_id "MSTRG.69216"; transcript_id "MSTRG.69216.99";
chr16	StringTie	exon	29871159	29871728	1000	-	.	gene_id "MSTRG.69216"; transcript_id "MSTRG.69216.99"; exon_number "1";
chr16	StringTie	exon	29872187	29872283	1000	-	.	gene_id "MSTRG.69216"; transcript_id "MSTRG.69216.99"; exon_number "2";
chr16	StringTie	exon	29872410	29872526	1000	-	.	gene_id "MSTRG.69216"; transcript_id "MSTRG.69216.99"; exon_number "3";
chr16	StringTie	exon	29873240	29873431	1000	-	.	gene_id "MSTRG.69216"; transcript_id "MSTRG.69216.99"; exon_number "4";
chr16	StringTie	exon	29873538	29873729	1000	-	.	gene_id "MSTRG.69216"; transcript_id "MSTRG.69216.99"; exon_number "5";
chr16	StringTie	exon	29876756	29876950	1000	-	.	gene_id "MSTRG.69216"; transcript_id "MSTRG.69216.99"; exon_number "6";
chr16	StringTie	exon	29877271	29877467	1000	-	.	gene_id "MSTRG.69216"; transcript_id "MSTRG.69216.99"; exon_number "7";
chr16	StringTie	exon	29878287	29878425	1000	-	.	gene_id "MSTRG.69216"; transcript_id "MSTRG.69216.99"; exon_number "8";
chr16	StringTie	exon	29879864	29880064	1000	-	.	gene_id "MSTRG.69216"; transcript_id "MSTRG.69216.99"; exon_number "9";
chr16	StringTie	exon	29885586	29885749	1000	-	.	gene_id "MSTRG.69216"; transcript_id "MSTRG.69216.99"; exon_number "10";
chr16	StringTie	exon	29887649	29887817	1000	-	.	gene_id "MSTRG.69216"; transcript_id "MSTRG.69216.99"; exon_number "11";
chr16	StringTie	exon	29888540	29888725	1000	-	.	gene_id "MSTRG.69216"; transcript_id "MSTRG.69216.99"; exon_number "12";
chr16	StringTie	exon	29895259	29895460	1000	-	.	gene_id "MSTRG.69216"; transcript_id "MSTRG.69216.99"; exon_number "13";
chr16	StringTie	exon	29895721	29895860	1000	-	.	gene_id "MSTRG.69216"; transcript_id "MSTRG.69216.99"; exon_number "14";
chr16	StringTie	exon	29896822	29896911	1000	-	.	gene_id "MSTRG.69216"; transcript_id "MSTRG.69216.99"; exon_number "15";
chr16	StringTie	exon	29897853	29897984	1000	-	.	gene_id "MSTRG.69216"; transcript_id "MSTRG.69216.99"; exon_number "16";
chr16	StringTie	exon	29899030	29899751	1000	-	.	gene_id "MSTRG.69216"; transcript_id "MSTRG.69216.99"; exon_number "17";
chr16	StringTie	transcript	29871159	29871729	1000	+	.	gene_id "MSTRG.69217"; transcript_id "MSTRG.69217.1";
chr16	StringTie	exon	29871159	29871346	1000	+	.	gene_id "MSTRG.69217"; transcript_id "MSTRG.69217.1"; exon_number "1";
chr16	StringTie	exon	29871404	29871616	1000	+	.	gene_id "MSTRG.69217"; transcript_id "MSTRG.69217.1"; exon_number "2";
chr16	StringTie	exon	29871659	29871729	1000	+	.	gene_id "MSTRG.69217"; transcript_id "MSTRG.69217.1"; exon_number "3";
chr16	StringTie	transcript	29871164	29871694	1000	+	.	gene_id "MSTRG.69217"; transcript_id "MSTRG.69217.2";
chr16	StringTie	exon	29871164	29871310	1000	+	.	gene_id "MSTRG.69217"; transcript_id "MSTRG.69217.2"; exon_number "1";
chr16	StringTie	exon	29871356	29871694	1000	+	.	gene_id "MSTRG.69217"; transcript_id "MSTRG.69217.2"; exon_number "2";
chr16	StringTie	transcript	29871195	29876950	1000	+	.	gene_id "MSTRG.69217"; transcript_id "MSTRG.69217.3";
chr16	StringTie	exon	29871195	29871475	1000	+	.	gene_id "MSTRG.69217"; transcript_id "MSTRG.69217.3"; exon_number "1";
chr16	StringTie	exon	29871519	29871679	1000	+	.	gene_id "MSTRG.69217"; transcript_id "MSTRG.69217.3"; exon_number "2";
chr16	StringTie	exon	29872461	29872482	1000	+	.	gene_id "MSTRG.69217"; transcript_id "MSTRG.69217.3"; exon_number "3";
chr16	StringTie	exon	29873293	29873366	1000	+	.	gene_id "MSTRG.69217"; transcript_id "MSTRG.69217.3"; exon_number "4";
chr16	StringTie	exon	29873540	29873605	1000	+	.	gene_id "MSTRG.69217"; transcript_id "MSTRG.69217.3"; exon_number "5";
chr16	StringTie	exon	29876767	29876950	1000	+	.	gene_id "MSTRG.69217"; transcript_id "MSTRG.69217.3"; exon_number "6";
chr16	StringTie	transcript	29871215	29871708	1000	+	.	gene_id "MSTRG.69217"; transcript_id "MSTRG.69217.4";
chr16	StringTie	exon	29871215	29871459	1000	+	.	gene_id "MSTRG.69217"; transcript_id "MSTRG.69217.4"; exon_number "1";
chr16	StringTie	exon	29871502	29871708	1000	+	.	gene_id "MSTRG.69217"; transcript_id "MSTRG.69217.4"; exon_number "2";
chr16	StringTie	transcript	29871231	29876950	1000	+	.	gene_id "MSTRG.69217"; transcript_id "MSTRG.69217.5";
chr16	StringTie	exon	29871231	29871679	1000	+	.	gene_id "MSTRG.69217"; transcript_id "MSTRG.69217.5"; exon_number "1";
chr16	StringTie	exon	29872461	29872482	1000	+	.	gene_id "MSTRG.69217"; transcript_id "MSTRG.69217.5"; exon_number "2";
chr16	StringTie	exon	29873293	29873366	1000	+	.	gene_id "MSTRG.69217"; transcript_id "MSTRG.69217.5"; exon_number "3";
chr16	StringTie	exon	29873597	29873634	1000	+	.	gene_id "MSTRG.69217"; transcript_id "MSTRG.69217.5"; exon_number "4";
chr16	StringTie	exon	29876767	29876950	1000	+	.	gene_id "MSTRG.69217"; transcript_id "MSTRG.69217.5"; exon_number "5";
chr16	StringTie	transcript	29872440	29877466	1000	+	.	gene_id "MSTRG.69217"; transcript_id "MSTRG.69217.6";
chr16	StringTie	exon	29872440	29872460	1000	+	.	gene_id "MSTRG.69217"; transcript_id "MSTRG.69217.6"; exon_number "1";
chr16	StringTie	exon	29873250	29873408	1000	+	.	gene_id "MSTRG.69217"; transcript_id "MSTRG.69217.6"; exon_number "2";
chr16	StringTie	exon	29873597	29873634	1000	+	.	gene_id "MSTRG.69217"; transcript_id "MSTRG.69217.6"; exon_number "3";
chr16	StringTie	exon	29876767	29876931	1000	+	.	gene_id "MSTRG.69217"; transcript_id "MSTRG.69217.6"; exon_number "4";
chr16	StringTie	exon	29877385	29877466	1000	+	.	gene_id "MSTRG.69217"; transcript_id "MSTRG.69217.6"; exon_number "5";
chr16	StringTie	transcript	29900720	29906056	1000	+	.	gene_id "MSTRG.69218"; transcript_id "ENST00000308748"; gene_name "ASPHD1"; ref_gene_id "ENSG00000174939";
chr16	StringTie	exon	29900720	29901920	1000	+	.	gene_id "MSTRG.69218"; transcript_id "ENST00000308748"; exon_number "1"; gene_name "ASPHD1"; ref_gene_id "ENSG00000174939";
chr16	StringTie	exon	29904852	29904965	1000	+	.	gene_id "MSTRG.69218"; transcript_id "ENST00000308748"; exon_number "2"; gene_name "ASPHD1"; ref_gene_id "ENSG00000174939";
chr16	StringTie	exon	29905788	29906056	1000	+	.	gene_id "MSTRG.69218"; transcript_id "ENST00000308748"; exon_number "3"; gene_name "ASPHD1"; ref_gene_id "ENSG00000174939";
chr16	StringTie	transcript	29900858	29919632	1000	+	.	gene_id "MSTRG.69218"; transcript_id "ENST00000414952"; gene_name "ASPHD1"; ref_gene_id "ENSG00000174939";
chr16	StringTie	exon	29900858	29901920	1000	+	.	gene_id "MSTRG.69218"; transcript_id "ENST00000414952"; exon_number "1"; gene_name "ASPHD1"; ref_gene_id "ENSG00000174939";
chr16	StringTie	exon	29904852	29904965	1000	+	.	gene_id "MSTRG.69218"; transcript_id "ENST00000414952"; exon_number "2"; gene_name "ASPHD1"; ref_gene_id "ENSG00000174939";
chr16	StringTie	exon	29905788	29905959	1000	+	.	gene_id "MSTRG.69218"; transcript_id "ENST00000414952"; exon_number "3"; gene_name "ASPHD1"; ref_gene_id "ENSG00000174939";
chr16	StringTie	exon	29919531	29919632	1000	+	.	gene_id "MSTRG.69218"; transcript_id "ENST00000414952"; exon_number "4"; gene_name "ASPHD1"; ref_gene_id "ENSG00000174939";
chr16	StringTie	transcript	29900379	29906056	1000	+	.	gene_id "MSTRG.69218"; transcript_id "ENST00000483405"; gene_name "ASPHD1"; ref_gene_id "ENSG00000174939";
chr16	StringTie	exon	29900379	29900741	1000	+	.	gene_id "MSTRG.69218"; transcript_id "ENST00000483405"; exon_number "1"; gene_name "ASPHD1"; ref_gene_id "ENSG00000174939";
chr16	StringTie	exon	29901552	29901920	1000	+	.	gene_id "MSTRG.69218"; transcript_id "ENST00000483405"; exon_number "2"; gene_name "ASPHD1"; ref_gene_id "ENSG00000174939";
chr16	StringTie	exon	29904852	29904965	1000	+	.	gene_id "MSTRG.69218"; transcript_id "ENST00000483405"; exon_number "3"; gene_name "ASPHD1"; ref_gene_id "ENSG00000174939";
chr16	StringTie	exon	29905788	29906056	1000	+	.	gene_id "MSTRG.69218"; transcript_id "ENST00000483405"; exon_number "4"; gene_name "ASPHD1"; ref_gene_id "ENSG00000174939";
chr16	StringTie	transcript	29900375	29905887	1000	+	.	gene_id "MSTRG.69218"; transcript_id "ENST00000563177"; gene_name "ASPHD1"; ref_gene_id "ENSG00000174939";
chr16	StringTie	exon	29900375	29900566	1000	+	.	gene_id "MSTRG.69218"; transcript_id "ENST00000563177"; exon_number "1"; gene_name "ASPHD1"; ref_gene_id "ENSG00000174939";
chr16	StringTie	exon	29901552	29901920	1000	+	.	gene_id "MSTRG.69218"; transcript_id "ENST00000563177"; exon_number "2"; gene_name "ASPHD1"; ref_gene_id "ENSG00000174939";
chr16	StringTie	exon	29904852	29904965	1000	+	.	gene_id "MSTRG.69218"; transcript_id "ENST00000563177"; exon_number "3"; gene_name "ASPHD1"; ref_gene_id "ENSG00000174939";
chr16	StringTie	exon	29905788	29905887	1000	+	.	gene_id "MSTRG.69218"; transcript_id "ENST00000563177"; exon_number "4"; gene_name "ASPHD1"; ref_gene_id "ENSG00000174939";
chr16	StringTie	transcript	29900858	29919864	1000	+	.	gene_id "MSTRG.69218"; transcript_id "ENST00000566693"; gene_name "ASPHD1"; ref_gene_id "ENSG00000174939";
chr16	StringTie	exon	29900858	29901920	1000	+	.	gene_id "MSTRG.69218"; transcript_id "ENST00000566693"; exon_number "1"; gene_name "ASPHD1"; ref_gene_id "ENSG00000174939";
chr16	StringTie	exon	29904852	29904965	1000	+	.	gene_id "MSTRG.69218"; transcript_id "ENST00000566693"; exon_number "2"; gene_name "ASPHD1"; ref_gene_id "ENSG00000174939";
chr16	StringTie	exon	29905788	29905959	1000	+	.	gene_id "MSTRG.69218"; transcript_id "ENST00000566693"; exon_number "3"; gene_name "ASPHD1"; ref_gene_id "ENSG00000174939";
chr16	StringTie	exon	29906079	29906127	1000	+	.	gene_id "MSTRG.69218"; transcript_id "ENST00000566693"; exon_number "4"; gene_name "ASPHD1"; ref_gene_id "ENSG00000174939";
chr16	StringTie	exon	29919531	29919864	1000	+	.	gene_id "MSTRG.69218"; transcript_id "ENST00000566693"; exon_number "5"; gene_name "ASPHD1"; ref_gene_id "ENSG00000174939";
chr16	StringTie	transcript	29900046	29922032	1000	+	.	gene_id "MSTRG.69218"; transcript_id "MSTRG.69218.1";
chr16	StringTie	exon	29900046	29900741	1000	+	.	gene_id "MSTRG.69218"; transcript_id "MSTRG.69218.1"; exon_number "1";
chr16	StringTie	exon	29901552	29901920	1000	+	.	gene_id "MSTRG.69218"; transcript_id "MSTRG.69218.1"; exon_number "2";
chr16	StringTie	exon	29904852	29904965	1000	+	.	gene_id "MSTRG.69218"; transcript_id "MSTRG.69218.1"; exon_number "3";
chr16	StringTie	exon	29905788	29906127	1000	+	.	gene_id "MSTRG.69218"; transcript_id "MSTRG.69218.1"; exon_number "4";
chr16	StringTie	exon	29919531	29920038	1000	+	.	gene_id "MSTRG.69218"; transcript_id "MSTRG.69218.1"; exon_number "5";
chr16	StringTie	exon	29920138	29922032	1000	+	.	gene_id "MSTRG.69218"; transcript_id "MSTRG.69218.1"; exon_number "6";
chr16	StringTie	transcript	29900343	29911012	1000	+	.	gene_id "MSTRG.69218"; transcript_id "MSTRG.69218.10";
chr16	StringTie	exon	29900343	29901920	1000	+	.	gene_id "MSTRG.69218"; transcript_id "MSTRG.69218.10"; exon_number "1";
chr16	StringTie	exon	29904485	29904965	1000	+	.	gene_id "MSTRG.69218"; transcript_id "MSTRG.69218.10"; exon_number "2";
chr16	StringTie	exon	29905788	29906127	1000	+	.	gene_id "MSTRG.69218"; transcript_id "MSTRG.69218.10"; exon_number "3";
chr16	StringTie	exon	29911001	29911012	1000	+	.	gene_id "MSTRG.69218"; transcript_id "MSTRG.69218.10"; exon_number "4";
chr16	StringTie	transcript	29900352	29919869	1000	+	.	gene_id "MSTRG.69218"; transcript_id "MSTRG.69218.11";
chr16	StringTie	exon	29900352	29901920	1000	+	.	gene_id "MSTRG.69218"; transcript_id "MSTRG.69218.11"; exon_number "1";
chr16	StringTie	exon	29904852	29904965	1000	+	.	gene_id "MSTRG.69218"; transcript_id "MSTRG.69218.11"; exon_number "2";
chr16	StringTie	exon	29905788	29906127	1000	+	.	gene_id "MSTRG.69218"; transcript_id "MSTRG.69218.11"; exon_number "3";
chr16	StringTie	exon	29911001	29911153	1000	+	.	gene_id "MSTRG.69218"; transcript_id "MSTRG.69218.11"; exon_number "4";
chr16	StringTie	exon	29919531	29919869	1000	+	.	gene_id "MSTRG.69218"; transcript_id "MSTRG.69218.11"; exon_number "5";
chr16	StringTie	transcript	29900357	29922347	1000	+	.	gene_id "MSTRG.69218"; transcript_id "MSTRG.69218.12";
chr16	StringTie	exon	29900357	29901920	1000	+	.	gene_id "MSTRG.69218"; transcript_id "MSTRG.69218.12"; exon_number "1";
chr16	StringTie	exon	29904852	29904965	1000	+	.	gene_id "MSTRG.69218"; transcript_id "MSTRG.69218.12"; exon_number "2";
chr16	StringTie	exon	29905788	29906127	1000	+	.	gene_id "MSTRG.69218"; transcript_id "MSTRG.69218.12"; exon_number "3";
chr16	StringTie	exon	29922201	29922347	1000	+	.	gene_id "MSTRG.69218"; transcript_id "MSTRG.69218.12"; exon_number "4";
chr16	StringTie	transcript	29900368	29910234	1000	+	.	gene_id "MSTRG.69218"; transcript_id "MSTRG.69218.13";
chr16	StringTie	exon	29900368	29901920	1000	+	.	gene_id "MSTRG.69218"; transcript_id "MSTRG.69218.13"; exon_number "1";
chr16	StringTie	exon	29904852	29904965	1000	+	.	gene_id "MSTRG.69218"; transcript_id "MSTRG.69218.13"; exon_number "2";
chr16	StringTie	exon	29905788	29906634	1000	+	.	gene_id "MSTRG.69218"; transcript_id "MSTRG.69218.13"; exon_number "3";
chr16	StringTie	exon	29906725	29910234	1000	+	.	gene_id "MSTRG.69218"; transcript_id "MSTRG.69218.13"; exon_number "4";
chr16	StringTie	transcript	29900377	29919864	1000	+	.	gene_id "MSTRG.69218"; transcript_id "MSTRG.69218.15";
chr16	StringTie	exon	29900377	29901098	1000	+	.	gene_id "MSTRG.69218"; transcript_id "MSTRG.69218.15"; exon_number "1";
chr16	StringTie	exon	29901552	29901920	1000	+	.	gene_id "MSTRG.69218"; transcript_id "MSTRG.69218.15"; exon_number "2";
chr16	StringTie	exon	29904507	29904589	1000	+	.	gene_id "MSTRG.69218"; transcript_id "MSTRG.69218.15"; exon_number "3";
chr16	StringTie	exon	29904852	29904965	1000	+	.	gene_id "MSTRG.69218"; transcript_id "MSTRG.69218.15"; exon_number "4";
chr16	StringTie	exon	29905788	29905959	1000	+	.	gene_id "MSTRG.69218"; transcript_id "MSTRG.69218.15"; exon_number "5";
chr16	StringTie	exon	29906079	29906127	1000	+	.	gene_id "MSTRG.69218"; transcript_id "MSTRG.69218.15"; exon_number "6";
chr16	StringTie	exon	29919531	29919864	1000	+	.	gene_id "MSTRG.69218"; transcript_id "MSTRG.69218.15"; exon_number "7";
chr16	StringTie	transcript	29900379	29919849	1000	+	.	gene_id "MSTRG.69218"; transcript_id "MSTRG.69218.16";
chr16	StringTie	exon	29900379	29901098	1000	+	.	gene_id "MSTRG.69218"; transcript_id "MSTRG.69218.16"; exon_number "1";
chr16	StringTie	exon	29901552	29901920	1000	+	.	gene_id "MSTRG.69218"; transcript_id "MSTRG.69218.16"; exon_number "2";
chr16	StringTie	exon	29904852	29904965	1000	+	.	gene_id "MSTRG.69218"; transcript_id "MSTRG.69218.16"; exon_number "3";
chr16	StringTie	exon	29905788	29905959	1000	+	.	gene_id "MSTRG.69218"; transcript_id "MSTRG.69218.16"; exon_number "4";
chr16	StringTie	exon	29906079	29906127	1000	+	.	gene_id "MSTRG.69218"; transcript_id "MSTRG.69218.16"; exon_number "5";
chr16	StringTie	exon	29919531	29919849	1000	+	.	gene_id "MSTRG.69218"; transcript_id "MSTRG.69218.16"; exon_number "6";
chr16	StringTie	transcript	29900379	29921905	1000	+	.	gene_id "MSTRG.69218"; transcript_id "MSTRG.69218.17";
chr16	StringTie	exon	29900379	29900741	1000	+	.	gene_id "MSTRG.69218"; transcript_id "MSTRG.69218.17"; exon_number "1";
chr16	StringTie	exon	29901552	29901920	1000	+	.	gene_id "MSTRG.69218"; transcript_id "MSTRG.69218.17"; exon_number "2";
chr16	StringTie	exon	29904852	29904965	1000	+	.	gene_id "MSTRG.69218"; transcript_id "MSTRG.69218.17"; exon_number "3";
chr16	StringTie	exon	29905788	29906127	1000	+	.	gene_id "MSTRG.69218"; transcript_id "MSTRG.69218.17"; exon_number "4";
chr16	StringTie	exon	29911001	29911153	1000	+	.	gene_id "MSTRG.69218"; transcript_id "MSTRG.69218.17"; exon_number "5";
chr16	StringTie	exon	29919531	29921905	1000	+	.	gene_id "MSTRG.69218"; transcript_id "MSTRG.69218.17"; exon_number "6";
chr16	StringTie	transcript	29900385	29922247	1000	+	.	gene_id "MSTRG.69218"; transcript_id "MSTRG.69218.19";
chr16	StringTie	exon	29900385	29901920	1000	+	.	gene_id "MSTRG.69218"; transcript_id "MSTRG.69218.19"; exon_number "1";
chr16	StringTie	exon	29904852	29904965	1000	+	.	gene_id "MSTRG.69218"; transcript_id "MSTRG.69218.19"; exon_number "2";
chr16	StringTie	exon	29905788	29905959	1000	+	.	gene_id "MSTRG.69218"; transcript_id "MSTRG.69218.19"; exon_number "3";
chr16	StringTie	exon	29906079	29906127	1000	+	.	gene_id "MSTRG.69218"; transcript_id "MSTRG.69218.19"; exon_number "4";
chr16	StringTie	exon	29922201	29922247	1000	+	.	gene_id "MSTRG.69218"; transcript_id "MSTRG.69218.19"; exon_number "5";
chr16	StringTie	transcript	29900105	29921905	1000	+	.	gene_id "MSTRG.69218"; transcript_id "MSTRG.69218.2";
chr16	StringTie	exon	29900105	29900741	1000	+	.	gene_id "MSTRG.69218"; transcript_id "MSTRG.69218.2"; exon_number "1";
chr16	StringTie	exon	29901552	29901920	1000	+	.	gene_id "MSTRG.69218"; transcript_id "MSTRG.69218.2"; exon_number "2";
chr16	StringTie	exon	29904852	29904965	1000	+	.	gene_id "MSTRG.69218"; transcript_id "MSTRG.69218.2"; exon_number "3";
chr16	StringTie	exon	29905788	29906127	1000	+	.	gene_id "MSTRG.69218"; transcript_id "MSTRG.69218.2"; exon_number "4";
chr16	StringTie	exon	29919531	29921905	1000	+	.	gene_id "MSTRG.69218"; transcript_id "MSTRG.69218.2"; exon_number "5";
chr16	StringTie	transcript	29900603	29919828	1000	+	.	gene_id "MSTRG.69218"; transcript_id "MSTRG.69218.20";
chr16	StringTie	exon	29900603	29900730	1000	+	.	gene_id "MSTRG.69218"; transcript_id "MSTRG.69218.20"; exon_number "1";
chr16	StringTie	exon	29905788	29905959	1000	+	.	gene_id "MSTRG.69218"; transcript_id "MSTRG.69218.20"; exon_number "2";
chr16	StringTie	exon	29919531	29919828	1000	+	.	gene_id "MSTRG.69218"; transcript_id "MSTRG.69218.20"; exon_number "3";
chr16	StringTie	transcript	29901095	29906332	1000	+	.	gene_id "MSTRG.69218"; transcript_id "MSTRG.69218.24";
chr16	StringTie	exon	29901095	29901920	1000	+	.	gene_id "MSTRG.69218"; transcript_id "MSTRG.69218.24"; exon_number "1";
chr16	StringTie	exon	29904507	29904589	1000	+	.	gene_id "MSTRG.69218"; transcript_id "MSTRG.69218.24"; exon_number "2";
chr16	StringTie	exon	29904852	29904965	1000	+	.	gene_id "MSTRG.69218"; transcript_id "MSTRG.69218.24"; exon_number "3";
chr16	StringTie	exon	29905788	29906332	1000	+	.	gene_id "MSTRG.69218"; transcript_id "MSTRG.69218.24"; exon_number "4";
chr16	StringTie	transcript	29901097	29919864	1000	+	.	gene_id "MSTRG.69218"; transcript_id "MSTRG.69218.25";
chr16	StringTie	exon	29901097	29901920	1000	+	.	gene_id "MSTRG.69218"; transcript_id "MSTRG.69218.25"; exon_number "1";
chr16	StringTie	exon	29904504	29904589	1000	+	.	gene_id "MSTRG.69218"; transcript_id "MSTRG.69218.25"; exon_number "2";
chr16	StringTie	exon	29904852	29904965	1000	+	.	gene_id "MSTRG.69218"; transcript_id "MSTRG.69218.25"; exon_number "3";
chr16	StringTie	exon	29905788	29905959	1000	+	.	gene_id "MSTRG.69218"; transcript_id "MSTRG.69218.25"; exon_number "4";
chr16	StringTie	exon	29919531	29919864	1000	+	.	gene_id "MSTRG.69218"; transcript_id "MSTRG.69218.25"; exon_number "5";
chr16	StringTie	transcript	29900170	29919869	1000	+	.	gene_id "MSTRG.69218"; transcript_id "MSTRG.69218.3";
chr16	StringTie	exon	29900170	29900741	1000	+	.	gene_id "MSTRG.69218"; transcript_id "MSTRG.69218.3"; exon_number "1";
chr16	StringTie	exon	29901552	29901920	1000	+	.	gene_id "MSTRG.69218"; transcript_id "MSTRG.69218.3"; exon_number "2";
chr16	StringTie	exon	29904504	29904589	1000	+	.	gene_id "MSTRG.69218"; transcript_id "MSTRG.69218.3"; exon_number "3";
chr16	StringTie	exon	29904852	29904965	1000	+	.	gene_id "MSTRG.69218"; transcript_id "MSTRG.69218.3"; exon_number "4";
chr16	StringTie	exon	29905788	29905959	1000	+	.	gene_id "MSTRG.69218"; transcript_id "MSTRG.69218.3"; exon_number "5";
chr16	StringTie	exon	29906079	29906127	1000	+	.	gene_id "MSTRG.69218"; transcript_id "MSTRG.69218.3"; exon_number "6";
chr16	StringTie	exon	29919531	29919869	1000	+	.	gene_id "MSTRG.69218"; transcript_id "MSTRG.69218.3"; exon_number "7";
chr16	StringTie	transcript	29900227	29922028	1000	+	.	gene_id "MSTRG.69218"; transcript_id "MSTRG.69218.4";
chr16	StringTie	exon	29900227	29901920	1000	+	.	gene_id "MSTRG.69218"; transcript_id "MSTRG.69218.4"; exon_number "1";
chr16	StringTie	exon	29904852	29904965	1000	+	.	gene_id "MSTRG.69218"; transcript_id "MSTRG.69218.4"; exon_number "2";
chr16	StringTie	exon	29905788	29906127	1000	+	.	gene_id "MSTRG.69218"; transcript_id "MSTRG.69218.4"; exon_number "3";
chr16	StringTie	exon	29919531	29922028	1000	+	.	gene_id "MSTRG.69218"; transcript_id "MSTRG.69218.4"; exon_number "4";
chr16	StringTie	transcript	29900232	29921905	1000	+	.	gene_id "MSTRG.69218"; transcript_id "MSTRG.69218.5";
chr16	StringTie	exon	29900232	29900566	1000	+	.	gene_id "MSTRG.69218"; transcript_id "MSTRG.69218.5"; exon_number "1";
chr16	StringTie	exon	29901552	29901920	1000	+	.	gene_id "MSTRG.69218"; transcript_id "MSTRG.69218.5"; exon_number "2";
chr16	StringTie	exon	29904852	29904965	1000	+	.	gene_id "MSTRG.69218"; transcript_id "MSTRG.69218.5"; exon_number "3";
chr16	StringTie	exon	29905788	29905959	1000	+	.	gene_id "MSTRG.69218"; transcript_id "MSTRG.69218.5"; exon_number "4";
chr16	StringTie	exon	29906079	29906127	1000	+	.	gene_id "MSTRG.69218"; transcript_id "MSTRG.69218.5"; exon_number "5";
chr16	StringTie	exon	29919531	29921905	1000	+	.	gene_id "MSTRG.69218"; transcript_id "MSTRG.69218.5"; exon_number "6";
chr16	StringTie	transcript	29900261	29919869	1000	+	.	gene_id "MSTRG.69218"; transcript_id "MSTRG.69218.6";
chr16	StringTie	exon	29900261	29900741	1000	+	.	gene_id "MSTRG.69218"; transcript_id "MSTRG.69218.6"; exon_number "1";
chr16	StringTie	exon	29901552	29901920	1000	+	.	gene_id "MSTRG.69218"; transcript_id "MSTRG.69218.6"; exon_number "2";
chr16	StringTie	exon	29904852	29904965	1000	+	.	gene_id "MSTRG.69218"; transcript_id "MSTRG.69218.6"; exon_number "3";
chr16	StringTie	exon	29905788	29905959	1000	+	.	gene_id "MSTRG.69218"; transcript_id "MSTRG.69218.6"; exon_number "4";
chr16	StringTie	exon	29919531	29919869	1000	+	.	gene_id "MSTRG.69218"; transcript_id "MSTRG.69218.6"; exon_number "5";
chr16	StringTie	transcript	29900273	29919865	1000	+	.	gene_id "MSTRG.69218"; transcript_id "MSTRG.69218.7";
chr16	StringTie	exon	29900273	29900885	1000	+	.	gene_id "MSTRG.69218"; transcript_id "MSTRG.69218.7"; exon_number "1";
chr16	StringTie	exon	29901552	29901920	1000	+	.	gene_id "MSTRG.69218"; transcript_id "MSTRG.69218.7"; exon_number "2";
chr16	StringTie	exon	29904852	29904965	1000	+	.	gene_id "MSTRG.69218"; transcript_id "MSTRG.69218.7"; exon_number "3";
chr16	StringTie	exon	29905788	29905959	1000	+	.	gene_id "MSTRG.69218"; transcript_id "MSTRG.69218.7"; exon_number "4";
chr16	StringTie	exon	29906079	29906127	1000	+	.	gene_id "MSTRG.69218"; transcript_id "MSTRG.69218.7"; exon_number "5";
chr16	StringTie	exon	29919531	29919865	1000	+	.	gene_id "MSTRG.69218"; transcript_id "MSTRG.69218.7"; exon_number "6";
chr16	StringTie	transcript	29900315	29919868	1000	+	.	gene_id "MSTRG.69218"; transcript_id "MSTRG.69218.8";
chr16	StringTie	exon	29900315	29900566	1000	+	.	gene_id "MSTRG.69218"; transcript_id "MSTRG.69218.8"; exon_number "1";
chr16	StringTie	exon	29901552	29901920	1000	+	.	gene_id "MSTRG.69218"; transcript_id "MSTRG.69218.8"; exon_number "2";
chr16	StringTie	exon	29904507	29904589	1000	+	.	gene_id "MSTRG.69218"; transcript_id "MSTRG.69218.8"; exon_number "3";
chr16	StringTie	exon	29904852	29904965	1000	+	.	gene_id "MSTRG.69218"; transcript_id "MSTRG.69218.8"; exon_number "4";
chr16	StringTie	exon	29905788	29905959	1000	+	.	gene_id "MSTRG.69218"; transcript_id "MSTRG.69218.8"; exon_number "5";
chr16	StringTie	exon	29906079	29906127	1000	+	.	gene_id "MSTRG.69218"; transcript_id "MSTRG.69218.8"; exon_number "6";
chr16	StringTie	exon	29919531	29919868	1000	+	.	gene_id "MSTRG.69218"; transcript_id "MSTRG.69218.8"; exon_number "7";
chr16	StringTie	transcript	29900325	29919865	1000	+	.	gene_id "MSTRG.69218"; transcript_id "MSTRG.69218.9";
chr16	StringTie	exon	29900325	29900741	1000	+	.	gene_id "MSTRG.69218"; transcript_id "MSTRG.69218.9"; exon_number "1";
chr16	StringTie	exon	29901552	29901920	1000	+	.	gene_id "MSTRG.69218"; transcript_id "MSTRG.69218.9"; exon_number "2";
chr16	StringTie	exon	29904852	29904965	1000	+	.	gene_id "MSTRG.69218"; transcript_id "MSTRG.69218.9"; exon_number "3";
chr16	StringTie	exon	29905788	29905959	1000	+	.	gene_id "MSTRG.69218"; transcript_id "MSTRG.69218.9"; exon_number "4";
chr16	StringTie	exon	29906079	29906127	1000	+	.	gene_id "MSTRG.69218"; transcript_id "MSTRG.69218.9"; exon_number "5";
chr16	StringTie	exon	29919531	29919865	1000	+	.	gene_id "MSTRG.69218"; transcript_id "MSTRG.69218.9"; exon_number "6";
chr16	StringTie	transcript	29926836	29928933	1000	+	.	gene_id "MSTRG.69219"; transcript_id "ENST00000450909"; gene_name "CTD-2574D22.2"; ref_gene_id "ENSG00000247735";
chr16	StringTie	exon	29926836	29927931	1000	+	.	gene_id "MSTRG.69219"; transcript_id "ENST00000450909"; exon_number "1"; gene_name "CTD-2574D22.2"; ref_gene_id "ENSG00000247735";
chr16	StringTie	exon	29928268	29928933	1000	+	.	gene_id "MSTRG.69219"; transcript_id "ENST00000450909"; exon_number "2"; gene_name "CTD-2574D22.2"; ref_gene_id "ENSG00000247735";
chr16	StringTie	transcript	29923372	29932110	1000	+	.	gene_id "MSTRG.69219"; transcript_id "MSTRG.69219.1";
chr16	StringTie	exon	29923372	29925564	1000	+	.	gene_id "MSTRG.69219"; transcript_id "MSTRG.69219.1"; exon_number "1";
chr16	StringTie	exon	29927767	29927931	1000	+	.	gene_id "MSTRG.69219"; transcript_id "MSTRG.69219.1"; exon_number "2";
chr16	StringTie	exon	29928268	29932110	1000	+	.	gene_id "MSTRG.69219"; transcript_id "MSTRG.69219.1"; exon_number "3";
chr16	StringTie	transcript	29926843	29932106	1000	+	.	gene_id "MSTRG.69219"; transcript_id "MSTRG.69219.11";
chr16	StringTie	exon	29926843	29927682	1000	+	.	gene_id "MSTRG.69219"; transcript_id "MSTRG.69219.11"; exon_number "1";
chr16	StringTie	exon	29927779	29927931	1000	+	.	gene_id "MSTRG.69219"; transcript_id "MSTRG.69219.11"; exon_number "2";
chr16	StringTie	exon	29928268	29932106	1000	+	.	gene_id "MSTRG.69219"; transcript_id "MSTRG.69219.11"; exon_number "3";
chr16	StringTie	transcript	29926843	29932181	1000	+	.	gene_id "MSTRG.69219"; transcript_id "MSTRG.69219.12";
chr16	StringTie	exon	29926843	29927682	1000	+	.	gene_id "MSTRG.69219"; transcript_id "MSTRG.69219.12"; exon_number "1";
chr16	StringTie	exon	29927816	29927931	1000	+	.	gene_id "MSTRG.69219"; transcript_id "MSTRG.69219.12"; exon_number "2";
chr16	StringTie	exon	29928268	29932181	1000	+	.	gene_id "MSTRG.69219"; transcript_id "MSTRG.69219.12"; exon_number "3";
chr16	StringTie	transcript	29926844	29932166	1000	+	.	gene_id "MSTRG.69219"; transcript_id "MSTRG.69219.13";
chr16	StringTie	exon	29926844	29927682	1000	+	.	gene_id "MSTRG.69219"; transcript_id "MSTRG.69219.13"; exon_number "1";
chr16	StringTie	exon	29927779	29932166	1000	+	.	gene_id "MSTRG.69219"; transcript_id "MSTRG.69219.13"; exon_number "2";
chr16	StringTie	transcript	29926854	29927912	1000	+	.	gene_id "MSTRG.69219"; transcript_id "MSTRG.69219.14";
chr16	StringTie	exon	29926854	29926915	1000	+	.	gene_id "MSTRG.69219"; transcript_id "MSTRG.69219.14"; exon_number "1";
chr16	StringTie	exon	29927767	29927912	1000	+	.	gene_id "MSTRG.69219"; transcript_id "MSTRG.69219.14"; exon_number "2";
chr16	StringTie	transcript	29926875	29932091	1000	+	.	gene_id "MSTRG.69219"; transcript_id "MSTRG.69219.15";
chr16	StringTie	exon	29926875	29927682	1000	+	.	gene_id "MSTRG.69219"; transcript_id "MSTRG.69219.15"; exon_number "1";
chr16	StringTie	exon	29927767	29927931	1000	+	.	gene_id "MSTRG.69219"; transcript_id "MSTRG.69219.15"; exon_number "2";
chr16	StringTie	exon	29931154	29932091	1000	+	.	gene_id "MSTRG.69219"; transcript_id "MSTRG.69219.15"; exon_number "3";
chr16	StringTie	transcript	29923594	29933143	1000	+	.	gene_id "MSTRG.69219"; transcript_id "MSTRG.69219.2";
chr16	StringTie	exon	29923594	29927682	1000	+	.	gene_id "MSTRG.69219"; transcript_id "MSTRG.69219.2"; exon_number "1";
chr16	StringTie	exon	29927767	29927931	1000	+	.	gene_id "MSTRG.69219"; transcript_id "MSTRG.69219.2"; exon_number "2";
chr16	StringTie	exon	29928268	29933143	1000	+	.	gene_id "MSTRG.69219"; transcript_id "MSTRG.69219.2"; exon_number "3";
chr16	StringTie	transcript	29924299	29932599	1000	+	.	gene_id "MSTRG.69219"; transcript_id "MSTRG.69219.3";
chr16	StringTie	exon	29924299	29925190	1000	+	.	gene_id "MSTRG.69219"; transcript_id "MSTRG.69219.3"; exon_number "1";
chr16	StringTie	exon	29927767	29927931	1000	+	.	gene_id "MSTRG.69219"; transcript_id "MSTRG.69219.3"; exon_number "2";
chr16	StringTie	exon	29928268	29932599	1000	+	.	gene_id "MSTRG.69219"; transcript_id "MSTRG.69219.3"; exon_number "3";
chr16	StringTie	transcript	29925596	29933308	1000	+	.	gene_id "MSTRG.69219"; transcript_id "MSTRG.69219.4";
chr16	StringTie	exon	29925596	29927682	1000	+	.	gene_id "MSTRG.69219"; transcript_id "MSTRG.69219.4"; exon_number "1";
chr16	StringTie	exon	29927767	29927931	1000	+	.	gene_id "MSTRG.69219"; transcript_id "MSTRG.69219.4"; exon_number "2";
chr16	StringTie	exon	29928268	29931363	1000	+	.	gene_id "MSTRG.69219"; transcript_id "MSTRG.69219.4"; exon_number "3";
chr16	StringTie	exon	29933125	29933308	1000	+	.	gene_id "MSTRG.69219"; transcript_id "MSTRG.69219.4"; exon_number "4";
chr16	StringTie	transcript	29926782	29932568	1000	+	.	gene_id "MSTRG.69219"; transcript_id "MSTRG.69219.5";
chr16	StringTie	exon	29926782	29926990	1000	+	.	gene_id "MSTRG.69219"; transcript_id "MSTRG.69219.5"; exon_number "1";
chr16	StringTie	exon	29927767	29927931	1000	+	.	gene_id "MSTRG.69219"; transcript_id "MSTRG.69219.5"; exon_number "2";
chr16	StringTie	exon	29928268	29932568	1000	+	.	gene_id "MSTRG.69219"; transcript_id "MSTRG.69219.5"; exon_number "3";
chr16	StringTie	transcript	29926794	29933663	1000	+	.	gene_id "MSTRG.69219"; transcript_id "MSTRG.69219.6";
chr16	StringTie	exon	29926794	29927682	1000	+	.	gene_id "MSTRG.69219"; transcript_id "MSTRG.69219.6"; exon_number "1";
chr16	StringTie	exon	29933631	29933663	1000	+	.	gene_id "MSTRG.69219"; transcript_id "MSTRG.69219.6"; exon_number "2";
chr16	StringTie	transcript	29926831	29932299	1000	+	.	gene_id "MSTRG.69219"; transcript_id "MSTRG.69219.7";
chr16	StringTie	exon	29926831	29927682	1000	+	.	gene_id "MSTRG.69219"; transcript_id "MSTRG.69219.7"; exon_number "1";
chr16	StringTie	exon	29928268	29932299	1000	+	.	gene_id "MSTRG.69219"; transcript_id "MSTRG.69219.7"; exon_number "2";
chr16	StringTie	transcript	29926831	29932102	1000	+	.	gene_id "MSTRG.69219"; transcript_id "MSTRG.69219.8";
chr16	StringTie	exon	29926831	29927682	1000	+	.	gene_id "MSTRG.69219"; transcript_id "MSTRG.69219.8"; exon_number "1";
chr16	StringTie	exon	29927816	29932102	1000	+	.	gene_id "MSTRG.69219"; transcript_id "MSTRG.69219.8"; exon_number "2";
chr16	StringTie	transcript	29926832	29932155	1000	+	.	gene_id "MSTRG.69219"; transcript_id "MSTRG.69219.9";
chr16	StringTie	exon	29926832	29927682	1000	+	.	gene_id "MSTRG.69219"; transcript_id "MSTRG.69219.9"; exon_number "1";
chr16	StringTie	exon	29927767	29927931	1000	+	.	gene_id "MSTRG.69219"; transcript_id "MSTRG.69219.9"; exon_number "2";
chr16	StringTie	exon	29928268	29930228	1000	+	.	gene_id "MSTRG.69219"; transcript_id "MSTRG.69219.9"; exon_number "3";
chr16	StringTie	exon	29930545	29932155	1000	+	.	gene_id "MSTRG.69219"; transcript_id "MSTRG.69219.9"; exon_number "4";
chr1	StringTie	transcript	95428219	95429111	1000	.	.	gene_id "MSTRG.6922"; transcript_id "MSTRG.6922.1";
chr1	StringTie	exon	95428219	95429111	1000	.	.	gene_id "MSTRG.6922"; transcript_id "MSTRG.6922.1"; exon_number "1";
chr16	StringTie	transcript	30472658	30523185	1000	+	.	gene_id "MSTRG.69220"; transcript_id "ENST00000356798"; gene_name "ITGAL"; ref_gene_id "ENSG00000005844";
chr16	StringTie	exon	30472658	30472898	1000	+	.	gene_id "MSTRG.69220"; transcript_id "ENST00000356798"; exon_number "1"; gene_name "ITGAL"; ref_gene_id "ENSG00000005844";
chr16	StringTie	exon	30474196	30474298	1000	+	.	gene_id "MSTRG.69220"; transcript_id "ENST00000356798"; exon_number "2"; gene_name "ITGAL"; ref_gene_id "ENSG00000005844";
chr16	StringTie	exon	30475306	30475400	1000	+	.	gene_id "MSTRG.69220"; transcript_id "ENST00000356798"; exon_number "3"; gene_name "ITGAL"; ref_gene_id "ENSG00000005844";
chr16	StringTie	exon	30475513	30475580	1000	+	.	gene_id "MSTRG.69220"; transcript_id "ENST00000356798"; exon_number "4"; gene_name "ITGAL"; ref_gene_id "ENSG00000005844";
chr16	StringTie	exon	30479091	30479208	1000	+	.	gene_id "MSTRG.69220"; transcript_id "ENST00000356798"; exon_number "5"; gene_name "ITGAL"; ref_gene_id "ENSG00000005844";
chr16	StringTie	exon	30479331	30479461	1000	+	.	gene_id "MSTRG.69220"; transcript_id "ENST00000356798"; exon_number "6"; gene_name "ITGAL"; ref_gene_id "ENSG00000005844";
chr16	StringTie	exon	30481439	30481584	1000	+	.	gene_id "MSTRG.69220"; transcript_id "ENST00000356798"; exon_number "7"; gene_name "ITGAL"; ref_gene_id "ENSG00000005844";
chr16	StringTie	exon	30483827	30483959	1000	+	.	gene_id "MSTRG.69220"; transcript_id "ENST00000356798"; exon_number "8"; gene_name "ITGAL"; ref_gene_id "ENSG00000005844";
chr16	StringTie	exon	30484113	30484263	1000	+	.	gene_id "MSTRG.69220"; transcript_id "ENST00000356798"; exon_number "9"; gene_name "ITGAL"; ref_gene_id "ENSG00000005844";
chr16	StringTie	exon	30489082	30489155	1000	+	.	gene_id "MSTRG.69220"; transcript_id "ENST00000356798"; exon_number "10"; gene_name "ITGAL"; ref_gene_id "ENSG00000005844";
chr16	StringTie	exon	30489254	30489386	1000	+	.	gene_id "MSTRG.69220"; transcript_id "ENST00000356798"; exon_number "11"; gene_name "ITGAL"; ref_gene_id "ENSG00000005844";
chr16	StringTie	exon	30494212	30494363	1000	+	.	gene_id "MSTRG.69220"; transcript_id "ENST00000356798"; exon_number "12"; gene_name "ITGAL"; ref_gene_id "ENSG00000005844";
chr16	StringTie	exon	30494713	30494850	1000	+	.	gene_id "MSTRG.69220"; transcript_id "ENST00000356798"; exon_number "13"; gene_name "ITGAL"; ref_gene_id "ENSG00000005844";
chr16	StringTie	exon	30496097	30496294	1000	+	.	gene_id "MSTRG.69220"; transcript_id "ENST00000356798"; exon_number "14"; gene_name "ITGAL"; ref_gene_id "ENSG00000005844";
chr16	StringTie	exon	30496436	30496566	1000	+	.	gene_id "MSTRG.69220"; transcript_id "ENST00000356798"; exon_number "15"; gene_name "ITGAL"; ref_gene_id "ENSG00000005844";
chr16	StringTie	exon	30499074	30499234	1000	+	.	gene_id "MSTRG.69220"; transcript_id "ENST00000356798"; exon_number "16"; gene_name "ITGAL"; ref_gene_id "ENSG00000005844";
chr16	StringTie	exon	30499338	30499489	1000	+	.	gene_id "MSTRG.69220"; transcript_id "ENST00000356798"; exon_number "17"; gene_name "ITGAL"; ref_gene_id "ENSG00000005844";
chr16	StringTie	exon	30504175	30504264	1000	+	.	gene_id "MSTRG.69220"; transcript_id "ENST00000356798"; exon_number "18"; gene_name "ITGAL"; ref_gene_id "ENSG00000005844";
chr16	StringTie	exon	30505244	30505300	1000	+	.	gene_id "MSTRG.69220"; transcript_id "ENST00000356798"; exon_number "19"; gene_name "ITGAL"; ref_gene_id "ENSG00000005844";
chr16	StringTie	exon	30505389	30505462	1000	+	.	gene_id "MSTRG.69220"; transcript_id "ENST00000356798"; exon_number "20"; gene_name "ITGAL"; ref_gene_id "ENSG00000005844";
chr16	StringTie	exon	30506715	30506856	1000	+	.	gene_id "MSTRG.69220"; transcript_id "ENST00000356798"; exon_number "21"; gene_name "ITGAL"; ref_gene_id "ENSG00000005844";
chr16	StringTie	exon	30510361	30510471	1000	+	.	gene_id "MSTRG.69220"; transcript_id "ENST00000356798"; exon_number "22"; gene_name "ITGAL"; ref_gene_id "ENSG00000005844";
chr16	StringTie	exon	30510881	30510960	1000	+	.	gene_id "MSTRG.69220"; transcript_id "ENST00000356798"; exon_number "23"; gene_name "ITGAL"; ref_gene_id "ENSG00000005844";
chr16	StringTie	exon	30511050	30511136	1000	+	.	gene_id "MSTRG.69220"; transcript_id "ENST00000356798"; exon_number "24"; gene_name "ITGAL"; ref_gene_id "ENSG00000005844";
chr16	StringTie	exon	30513771	30513846	1000	+	.	gene_id "MSTRG.69220"; transcript_id "ENST00000356798"; exon_number "25"; gene_name "ITGAL"; ref_gene_id "ENSG00000005844";
chr16	StringTie	exon	30516973	30517086	1000	+	.	gene_id "MSTRG.69220"; transcript_id "ENST00000356798"; exon_number "26"; gene_name "ITGAL"; ref_gene_id "ENSG00000005844";
chr16	StringTie	exon	30517649	30517705	1000	+	.	gene_id "MSTRG.69220"; transcript_id "ENST00000356798"; exon_number "27"; gene_name "ITGAL"; ref_gene_id "ENSG00000005844";
chr16	StringTie	exon	30517797	30517895	1000	+	.	gene_id "MSTRG.69220"; transcript_id "ENST00000356798"; exon_number "28"; gene_name "ITGAL"; ref_gene_id "ENSG00000005844";
chr16	StringTie	exon	30518624	30518719	1000	+	.	gene_id "MSTRG.69220"; transcript_id "ENST00000356798"; exon_number "29"; gene_name "ITGAL"; ref_gene_id "ENSG00000005844";
chr16	StringTie	exon	30519857	30519967	1000	+	.	gene_id "MSTRG.69220"; transcript_id "ENST00000356798"; exon_number "30"; gene_name "ITGAL"; ref_gene_id "ENSG00000005844";
chr16	StringTie	exon	30521492	30523185	1000	+	.	gene_id "MSTRG.69220"; transcript_id "ENST00000356798"; exon_number "31"; gene_name "ITGAL"; ref_gene_id "ENSG00000005844";
chr16	StringTie	transcript	30472729	30522968	1000	+	.	gene_id "MSTRG.69220"; transcript_id "ENST00000358164"; gene_name "ITGAL"; ref_gene_id "ENSG00000005844";
chr16	StringTie	exon	30472729	30472898	1000	+	.	gene_id "MSTRG.69220"; transcript_id "ENST00000358164"; exon_number "1"; gene_name "ITGAL"; ref_gene_id "ENSG00000005844";
chr16	StringTie	exon	30474196	30474298	1000	+	.	gene_id "MSTRG.69220"; transcript_id "ENST00000358164"; exon_number "2"; gene_name "ITGAL"; ref_gene_id "ENSG00000005844";
chr16	StringTie	exon	30475306	30475400	1000	+	.	gene_id "MSTRG.69220"; transcript_id "ENST00000358164"; exon_number "3"; gene_name "ITGAL"; ref_gene_id "ENSG00000005844";
chr16	StringTie	exon	30475513	30475580	1000	+	.	gene_id "MSTRG.69220"; transcript_id "ENST00000358164"; exon_number "4"; gene_name "ITGAL"; ref_gene_id "ENSG00000005844";
chr16	StringTie	exon	30481439	30481584	1000	+	.	gene_id "MSTRG.69220"; transcript_id "ENST00000358164"; exon_number "5"; gene_name "ITGAL"; ref_gene_id "ENSG00000005844";
chr16	StringTie	exon	30483827	30483959	1000	+	.	gene_id "MSTRG.69220"; transcript_id "ENST00000358164"; exon_number "6"; gene_name "ITGAL"; ref_gene_id "ENSG00000005844";
chr16	StringTie	exon	30484113	30484263	1000	+	.	gene_id "MSTRG.69220"; transcript_id "ENST00000358164"; exon_number "7"; gene_name "ITGAL"; ref_gene_id "ENSG00000005844";
chr16	StringTie	exon	30489082	30489155	1000	+	.	gene_id "MSTRG.69220"; transcript_id "ENST00000358164"; exon_number "8"; gene_name "ITGAL"; ref_gene_id "ENSG00000005844";
chr16	StringTie	exon	30489254	30489386	1000	+	.	gene_id "MSTRG.69220"; transcript_id "ENST00000358164"; exon_number "9"; gene_name "ITGAL"; ref_gene_id "ENSG00000005844";
chr16	StringTie	exon	30494212	30494363	1000	+	.	gene_id "MSTRG.69220"; transcript_id "ENST00000358164"; exon_number "10"; gene_name "ITGAL"; ref_gene_id "ENSG00000005844";
chr16	StringTie	exon	30494713	30494850	1000	+	.	gene_id "MSTRG.69220"; transcript_id "ENST00000358164"; exon_number "11"; gene_name "ITGAL"; ref_gene_id "ENSG00000005844";
chr16	StringTie	exon	30496097	30496294	1000	+	.	gene_id "MSTRG.69220"; transcript_id "ENST00000358164"; exon_number "12"; gene_name "ITGAL"; ref_gene_id "ENSG00000005844";
chr16	StringTie	exon	30496436	30496566	1000	+	.	gene_id "MSTRG.69220"; transcript_id "ENST00000358164"; exon_number "13"; gene_name "ITGAL"; ref_gene_id "ENSG00000005844";
chr16	StringTie	exon	30499074	30499234	1000	+	.	gene_id "MSTRG.69220"; transcript_id "ENST00000358164"; exon_number "14"; gene_name "ITGAL"; ref_gene_id "ENSG00000005844";
chr16	StringTie	exon	30499338	30499489	1000	+	.	gene_id "MSTRG.69220"; transcript_id "ENST00000358164"; exon_number "15"; gene_name "ITGAL"; ref_gene_id "ENSG00000005844";
chr16	StringTie	exon	30504175	30504264	1000	+	.	gene_id "MSTRG.69220"; transcript_id "ENST00000358164"; exon_number "16"; gene_name "ITGAL"; ref_gene_id "ENSG00000005844";
chr16	StringTie	exon	30505247	30505300	1000	+	.	gene_id "MSTRG.69220"; transcript_id "ENST00000358164"; exon_number "17"; gene_name "ITGAL"; ref_gene_id "ENSG00000005844";
chr16	StringTie	exon	30505389	30505462	1000	+	.	gene_id "MSTRG.69220"; transcript_id "ENST00000358164"; exon_number "18"; gene_name "ITGAL"; ref_gene_id "ENSG00000005844";
chr16	StringTie	exon	30506715	30506856	1000	+	.	gene_id "MSTRG.69220"; transcript_id "ENST00000358164"; exon_number "19"; gene_name "ITGAL"; ref_gene_id "ENSG00000005844";
chr16	StringTie	exon	30510361	30510471	1000	+	.	gene_id "MSTRG.69220"; transcript_id "ENST00000358164"; exon_number "20"; gene_name "ITGAL"; ref_gene_id "ENSG00000005844";
chr16	StringTie	exon	30510881	30510960	1000	+	.	gene_id "MSTRG.69220"; transcript_id "ENST00000358164"; exon_number "21"; gene_name "ITGAL"; ref_gene_id "ENSG00000005844";
chr16	StringTie	exon	30511050	30511136	1000	+	.	gene_id "MSTRG.69220"; transcript_id "ENST00000358164"; exon_number "22"; gene_name "ITGAL"; ref_gene_id "ENSG00000005844";
chr16	StringTie	exon	30513771	30513846	1000	+	.	gene_id "MSTRG.69220"; transcript_id "ENST00000358164"; exon_number "23"; gene_name "ITGAL"; ref_gene_id "ENSG00000005844";
chr16	StringTie	exon	30516973	30517086	1000	+	.	gene_id "MSTRG.69220"; transcript_id "ENST00000358164"; exon_number "24"; gene_name "ITGAL"; ref_gene_id "ENSG00000005844";
chr16	StringTie	exon	30517649	30517705	1000	+	.	gene_id "MSTRG.69220"; transcript_id "ENST00000358164"; exon_number "25"; gene_name "ITGAL"; ref_gene_id "ENSG00000005844";
chr16	StringTie	exon	30517797	30517895	1000	+	.	gene_id "MSTRG.69220"; transcript_id "ENST00000358164"; exon_number "26"; gene_name "ITGAL"; ref_gene_id "ENSG00000005844";
chr16	StringTie	exon	30518624	30518719	1000	+	.	gene_id "MSTRG.69220"; transcript_id "ENST00000358164"; exon_number "27"; gene_name "ITGAL"; ref_gene_id "ENSG00000005844";
chr16	StringTie	exon	30519857	30519967	1000	+	.	gene_id "MSTRG.69220"; transcript_id "ENST00000358164"; exon_number "28"; gene_name "ITGAL"; ref_gene_id "ENSG00000005844";
chr16	StringTie	exon	30521492	30522968	1000	+	.	gene_id "MSTRG.69220"; transcript_id "ENST00000358164"; exon_number "29"; gene_name "ITGAL"; ref_gene_id "ENSG00000005844";
chr16	StringTie	transcript	30472751	30521779	1000	+	.	gene_id "MSTRG.69220"; transcript_id "ENST00000433423"; gene_name "ITGAL"; ref_gene_id "ENSG00000005844";
chr16	StringTie	exon	30472751	30472898	1000	+	.	gene_id "MSTRG.69220"; transcript_id "ENST00000433423"; exon_number "1"; gene_name "ITGAL"; ref_gene_id "ENSG00000005844";
chr16	StringTie	exon	30474196	30474287	1000	+	.	gene_id "MSTRG.69220"; transcript_id "ENST00000433423"; exon_number "2"; gene_name "ITGAL"; ref_gene_id "ENSG00000005844";
chr16	StringTie	exon	30499207	30499234	1000	+	.	gene_id "MSTRG.69220"; transcript_id "ENST00000433423"; exon_number "3"; gene_name "ITGAL"; ref_gene_id "ENSG00000005844";
chr16	StringTie	exon	30499338	30499489	1000	+	.	gene_id "MSTRG.69220"; transcript_id "ENST00000433423"; exon_number "4"; gene_name "ITGAL"; ref_gene_id "ENSG00000005844";
chr16	StringTie	exon	30510893	30510960	1000	+	.	gene_id "MSTRG.69220"; transcript_id "ENST00000433423"; exon_number "5"; gene_name "ITGAL"; ref_gene_id "ENSG00000005844";
chr16	StringTie	exon	30511050	30511136	1000	+	.	gene_id "MSTRG.69220"; transcript_id "ENST00000433423"; exon_number "6"; gene_name "ITGAL"; ref_gene_id "ENSG00000005844";
chr16	StringTie	exon	30513771	30513846	1000	+	.	gene_id "MSTRG.69220"; transcript_id "ENST00000433423"; exon_number "7"; gene_name "ITGAL"; ref_gene_id "ENSG00000005844";
chr16	StringTie	exon	30516973	30517086	1000	+	.	gene_id "MSTRG.69220"; transcript_id "ENST00000433423"; exon_number "8"; gene_name "ITGAL"; ref_gene_id "ENSG00000005844";
chr16	StringTie	exon	30517649	30517705	1000	+	.	gene_id "MSTRG.69220"; transcript_id "ENST00000433423"; exon_number "9"; gene_name "ITGAL"; ref_gene_id "ENSG00000005844";
chr16	StringTie	exon	30517797	30517895	1000	+	.	gene_id "MSTRG.69220"; transcript_id "ENST00000433423"; exon_number "10"; gene_name "ITGAL"; ref_gene_id "ENSG00000005844";
chr16	StringTie	exon	30518624	30518719	1000	+	.	gene_id "MSTRG.69220"; transcript_id "ENST00000433423"; exon_number "11"; gene_name "ITGAL"; ref_gene_id "ENSG00000005844";
chr16	StringTie	exon	30519857	30519967	1000	+	.	gene_id "MSTRG.69220"; transcript_id "ENST00000433423"; exon_number "12"; gene_name "ITGAL"; ref_gene_id "ENSG00000005844";
chr16	StringTie	exon	30521492	30521779	1000	+	.	gene_id "MSTRG.69220"; transcript_id "ENST00000433423"; exon_number "13"; gene_name "ITGAL"; ref_gene_id "ENSG00000005844";
chr16	StringTie	transcript	30504872	30506772	1000	+	.	gene_id "MSTRG.69220"; transcript_id "ENST00000562020"; gene_name "ITGAL"; ref_gene_id "ENSG00000005844";
chr16	StringTie	exon	30504872	30505300	1000	+	.	gene_id "MSTRG.69220"; transcript_id "ENST00000562020"; exon_number "1"; gene_name "ITGAL"; ref_gene_id "ENSG00000005844";
chr16	StringTie	exon	30505389	30505462	1000	+	.	gene_id "MSTRG.69220"; transcript_id "ENST00000562020"; exon_number "2"; gene_name "ITGAL"; ref_gene_id "ENSG00000005844";
chr16	StringTie	exon	30506715	30506772	1000	+	.	gene_id "MSTRG.69220"; transcript_id "ENST00000562020"; exon_number "3"; gene_name "ITGAL"; ref_gene_id "ENSG00000005844";
chr16	StringTie	transcript	30472719	30474607	1000	+	.	gene_id "MSTRG.69220"; transcript_id "ENST00000562652"; gene_name "ITGAL"; ref_gene_id "ENSG00000005844";
chr16	StringTie	exon	30472719	30472898	1000	+	.	gene_id "MSTRG.69220"; transcript_id "ENST00000562652"; exon_number "1"; gene_name "ITGAL"; ref_gene_id "ENSG00000005844";
chr16	StringTie	exon	30473965	30474298	1000	+	.	gene_id "MSTRG.69220"; transcript_id "ENST00000562652"; exon_number "2"; gene_name "ITGAL"; ref_gene_id "ENSG00000005844";
chr16	StringTie	exon	30474561	30474607	1000	+	.	gene_id "MSTRG.69220"; transcript_id "ENST00000562652"; exon_number "3"; gene_name "ITGAL"; ref_gene_id "ENSG00000005844";
chr16	StringTie	transcript	30472746	30483964	1000	+	.	gene_id "MSTRG.69220"; transcript_id "ENST00000562857"; gene_name "ITGAL"; ref_gene_id "ENSG00000005844";
chr16	StringTie	exon	30472746	30472898	1000	+	.	gene_id "MSTRG.69220"; transcript_id "ENST00000562857"; exon_number "1"; gene_name "ITGAL"; ref_gene_id "ENSG00000005844";
chr16	StringTie	exon	30474196	30474298	1000	+	.	gene_id "MSTRG.69220"; transcript_id "ENST00000562857"; exon_number "2"; gene_name "ITGAL"; ref_gene_id "ENSG00000005844";
chr16	StringTie	exon	30475306	30475400	1000	+	.	gene_id "MSTRG.69220"; transcript_id "ENST00000562857"; exon_number "3"; gene_name "ITGAL"; ref_gene_id "ENSG00000005844";
chr16	StringTie	exon	30475513	30475580	1000	+	.	gene_id "MSTRG.69220"; transcript_id "ENST00000562857"; exon_number "4"; gene_name "ITGAL"; ref_gene_id "ENSG00000005844";
chr16	StringTie	exon	30479091	30479208	1000	+	.	gene_id "MSTRG.69220"; transcript_id "ENST00000562857"; exon_number "5"; gene_name "ITGAL"; ref_gene_id "ENSG00000005844";
chr16	StringTie	exon	30481439	30481584	1000	+	.	gene_id "MSTRG.69220"; transcript_id "ENST00000562857"; exon_number "6"; gene_name "ITGAL"; ref_gene_id "ENSG00000005844";
chr16	StringTie	exon	30483827	30483964	1000	+	.	gene_id "MSTRG.69220"; transcript_id "ENST00000562857"; exon_number "7"; gene_name "ITGAL"; ref_gene_id "ENSG00000005844";
chr16	StringTie	transcript	30499172	30510395	1000	+	.	gene_id "MSTRG.69220"; transcript_id "ENST00000563615"; gene_name "ITGAL"; ref_gene_id "ENSG00000005844";
chr16	StringTie	exon	30499172	30499234	1000	+	.	gene_id "MSTRG.69220"; transcript_id "ENST00000563615"; exon_number "1"; gene_name "ITGAL"; ref_gene_id "ENSG00000005844";
chr16	StringTie	exon	30499373	30499489	1000	+	.	gene_id "MSTRG.69220"; transcript_id "ENST00000563615"; exon_number "2"; gene_name "ITGAL"; ref_gene_id "ENSG00000005844";
chr16	StringTie	exon	30504175	30504264	1000	+	.	gene_id "MSTRG.69220"; transcript_id "ENST00000563615"; exon_number "3"; gene_name "ITGAL"; ref_gene_id "ENSG00000005844";
chr16	StringTie	exon	30505247	30505300	1000	+	.	gene_id "MSTRG.69220"; transcript_id "ENST00000563615"; exon_number "4"; gene_name "ITGAL"; ref_gene_id "ENSG00000005844";
chr16	StringTie	exon	30505389	30505462	1000	+	.	gene_id "MSTRG.69220"; transcript_id "ENST00000563615"; exon_number "5"; gene_name "ITGAL"; ref_gene_id "ENSG00000005844";
chr16	StringTie	exon	30506715	30506856	1000	+	.	gene_id "MSTRG.69220"; transcript_id "ENST00000563615"; exon_number "6"; gene_name "ITGAL"; ref_gene_id "ENSG00000005844";
chr16	StringTie	exon	30510361	30510395	1000	+	.	gene_id "MSTRG.69220"; transcript_id "ENST00000563615"; exon_number "7"; gene_name "ITGAL"; ref_gene_id "ENSG00000005844";
chr16	StringTie	transcript	30472750	30483964	1000	+	.	gene_id "MSTRG.69220"; transcript_id "ENST00000564118"; gene_name "ITGAL"; ref_gene_id "ENSG00000005844";
chr16	StringTie	exon	30472750	30472898	1000	+	.	gene_id "MSTRG.69220"; transcript_id "ENST00000564118"; exon_number "1"; gene_name "ITGAL"; ref_gene_id "ENSG00000005844";
chr16	StringTie	exon	30474196	30474298	1000	+	.	gene_id "MSTRG.69220"; transcript_id "ENST00000564118"; exon_number "2"; gene_name "ITGAL"; ref_gene_id "ENSG00000005844";
chr16	StringTie	exon	30475306	30475400	1000	+	.	gene_id "MSTRG.69220"; transcript_id "ENST00000564118"; exon_number "3"; gene_name "ITGAL"; ref_gene_id "ENSG00000005844";
chr16	StringTie	exon	30475513	30475580	1000	+	.	gene_id "MSTRG.69220"; transcript_id "ENST00000564118"; exon_number "4"; gene_name "ITGAL"; ref_gene_id "ENSG00000005844";
chr16	StringTie	exon	30481439	30481584	1000	+	.	gene_id "MSTRG.69220"; transcript_id "ENST00000564118"; exon_number "5"; gene_name "ITGAL"; ref_gene_id "ENSG00000005844";
chr16	StringTie	exon	30483827	30483964	1000	+	.	gene_id "MSTRG.69220"; transcript_id "ENST00000564118"; exon_number "6"; gene_name "ITGAL"; ref_gene_id "ENSG00000005844";
chr16	StringTie	transcript	30519756	30522243	1000	+	.	gene_id "MSTRG.69220"; transcript_id "ENST00000564632"; gene_name "ITGAL"; ref_gene_id "ENSG00000005844";
chr16	StringTie	exon	30519756	30519967	1000	+	.	gene_id "MSTRG.69220"; transcript_id "ENST00000564632"; exon_number "1"; gene_name "ITGAL"; ref_gene_id "ENSG00000005844";
chr16	StringTie	exon	30521492	30522243	1000	+	.	gene_id "MSTRG.69220"; transcript_id "ENST00000564632"; exon_number "2"; gene_name "ITGAL"; ref_gene_id "ENSG00000005844";
chr16	StringTie	transcript	30489000	30494856	1000	+	.	gene_id "MSTRG.69220"; transcript_id "ENST00000564935"; gene_name "ITGAL"; ref_gene_id "ENSG00000005844";
chr16	StringTie	exon	30489000	30489155	1000	+	.	gene_id "MSTRG.69220"; transcript_id "ENST00000564935"; exon_number "1"; gene_name "ITGAL"; ref_gene_id "ENSG00000005844";
chr16	StringTie	exon	30489254	30489386	1000	+	.	gene_id "MSTRG.69220"; transcript_id "ENST00000564935"; exon_number "2"; gene_name "ITGAL"; ref_gene_id "ENSG00000005844";
chr16	StringTie	exon	30494212	30494363	1000	+	.	gene_id "MSTRG.69220"; transcript_id "ENST00000564935"; exon_number "3"; gene_name "ITGAL"; ref_gene_id "ENSG00000005844";
chr16	StringTie	exon	30494713	30494856	1000	+	.	gene_id "MSTRG.69220"; transcript_id "ENST00000564935"; exon_number "4"; gene_name "ITGAL"; ref_gene_id "ENSG00000005844";
chr16	StringTie	transcript	30472746	30483964	1000	+	.	gene_id "MSTRG.69220"; transcript_id "ENST00000565348"; gene_name "ITGAL"; ref_gene_id "ENSG00000005844";
chr16	StringTie	exon	30472746	30472898	1000	+	.	gene_id "MSTRG.69220"; transcript_id "ENST00000565348"; exon_number "1"; gene_name "ITGAL"; ref_gene_id "ENSG00000005844";
chr16	StringTie	exon	30474196	30474298	1000	+	.	gene_id "MSTRG.69220"; transcript_id "ENST00000565348"; exon_number "2"; gene_name "ITGAL"; ref_gene_id "ENSG00000005844";
chr16	StringTie	exon	30475306	30475400	1000	+	.	gene_id "MSTRG.69220"; transcript_id "ENST00000565348"; exon_number "3"; gene_name "ITGAL"; ref_gene_id "ENSG00000005844";
chr16	StringTie	exon	30475513	30475580	1000	+	.	gene_id "MSTRG.69220"; transcript_id "ENST00000565348"; exon_number "4"; gene_name "ITGAL"; ref_gene_id "ENSG00000005844";
chr16	StringTie	exon	30483827	30483964	1000	+	.	gene_id "MSTRG.69220"; transcript_id "ENST00000565348"; exon_number "5"; gene_name "ITGAL"; ref_gene_id "ENSG00000005844";
chr16	StringTie	transcript	30472746	30479190	1000	+	.	gene_id "MSTRG.69220"; transcript_id "ENST00000565864"; gene_name "ITGAL"; ref_gene_id "ENSG00000005844";
chr16	StringTie	exon	30472746	30472898	1000	+	.	gene_id "MSTRG.69220"; transcript_id "ENST00000565864"; exon_number "1"; gene_name "ITGAL"; ref_gene_id "ENSG00000005844";
chr16	StringTie	exon	30474196	30474298	1000	+	.	gene_id "MSTRG.69220"; transcript_id "ENST00000565864"; exon_number "2"; gene_name "ITGAL"; ref_gene_id "ENSG00000005844";
chr16	StringTie	exon	30475289	30475400	1000	+	.	gene_id "MSTRG.69220"; transcript_id "ENST00000565864"; exon_number "3"; gene_name "ITGAL"; ref_gene_id "ENSG00000005844";
chr16	StringTie	exon	30475513	30475580	1000	+	.	gene_id "MSTRG.69220"; transcript_id "ENST00000565864"; exon_number "4"; gene_name "ITGAL"; ref_gene_id "ENSG00000005844";
chr16	StringTie	exon	30479091	30479190	1000	+	.	gene_id "MSTRG.69220"; transcript_id "ENST00000565864"; exon_number "5"; gene_name "ITGAL"; ref_gene_id "ENSG00000005844";
chr16	StringTie	transcript	30483891	30489304	1000	+	.	gene_id "MSTRG.69220"; transcript_id "ENST00000566149"; gene_name "ITGAL"; ref_gene_id "ENSG00000005844";
chr16	StringTie	exon	30483891	30483959	1000	+	.	gene_id "MSTRG.69220"; transcript_id "ENST00000566149"; exon_number "1"; gene_name "ITGAL"; ref_gene_id "ENSG00000005844";
chr16	StringTie	exon	30484113	30484263	1000	+	.	gene_id "MSTRG.69220"; transcript_id "ENST00000566149"; exon_number "2"; gene_name "ITGAL"; ref_gene_id "ENSG00000005844";
chr16	StringTie	exon	30489082	30489304	1000	+	.	gene_id "MSTRG.69220"; transcript_id "ENST00000566149"; exon_number "3"; gene_name "ITGAL"; ref_gene_id "ENSG00000005844";
chr16	StringTie	transcript	30509359	30517070	1000	+	.	gene_id "MSTRG.69220"; transcript_id "ENST00000566267"; gene_name "ITGAL"; ref_gene_id "ENSG00000005844";
chr16	StringTie	exon	30509359	30509443	1000	+	.	gene_id "MSTRG.69220"; transcript_id "ENST00000566267"; exon_number "1"; gene_name "ITGAL"; ref_gene_id "ENSG00000005844";
chr16	StringTie	exon	30510361	30510471	1000	+	.	gene_id "MSTRG.69220"; transcript_id "ENST00000566267"; exon_number "2"; gene_name "ITGAL"; ref_gene_id "ENSG00000005844";
chr16	StringTie	exon	30510881	30510960	1000	+	.	gene_id "MSTRG.69220"; transcript_id "ENST00000566267"; exon_number "3"; gene_name "ITGAL"; ref_gene_id "ENSG00000005844";
chr16	StringTie	exon	30511050	30511136	1000	+	.	gene_id "MSTRG.69220"; transcript_id "ENST00000566267"; exon_number "4"; gene_name "ITGAL"; ref_gene_id "ENSG00000005844";
chr16	StringTie	exon	30513771	30513846	1000	+	.	gene_id "MSTRG.69220"; transcript_id "ENST00000566267"; exon_number "5"; gene_name "ITGAL"; ref_gene_id "ENSG00000005844";
chr16	StringTie	exon	30516973	30517070	1000	+	.	gene_id "MSTRG.69220"; transcript_id "ENST00000566267"; exon_number "6"; gene_name "ITGAL"; ref_gene_id "ENSG00000005844";
chr16	StringTie	transcript	30488883	30496201	1000	+	.	gene_id "MSTRG.69220"; transcript_id "ENST00000568012"; gene_name "ITGAL"; ref_gene_id "ENSG00000005844";
chr16	StringTie	exon	30488883	30488988	1000	+	.	gene_id "MSTRG.69220"; transcript_id "ENST00000568012"; exon_number "1"; gene_name "ITGAL"; ref_gene_id "ENSG00000005844";
chr16	StringTie	exon	30489082	30489155	1000	+	.	gene_id "MSTRG.69220"; transcript_id "ENST00000568012"; exon_number "2"; gene_name "ITGAL"; ref_gene_id "ENSG00000005844";
chr16	StringTie	exon	30494212	30494363	1000	+	.	gene_id "MSTRG.69220"; transcript_id "ENST00000568012"; exon_number "3"; gene_name "ITGAL"; ref_gene_id "ENSG00000005844";
chr16	StringTie	exon	30494713	30494850	1000	+	.	gene_id "MSTRG.69220"; transcript_id "ENST00000568012"; exon_number "4"; gene_name "ITGAL"; ref_gene_id "ENSG00000005844";
chr16	StringTie	exon	30496097	30496201	1000	+	.	gene_id "MSTRG.69220"; transcript_id "ENST00000568012"; exon_number "5"; gene_name "ITGAL"; ref_gene_id "ENSG00000005844";
chr16	StringTie	transcript	30472745	30510414	1000	+	.	gene_id "MSTRG.69220"; transcript_id "ENST00000568926"; gene_name "ITGAL"; ref_gene_id "ENSG00000005844";
chr16	StringTie	exon	30472745	30472898	1000	+	.	gene_id "MSTRG.69220"; transcript_id "ENST00000568926"; exon_number "1"; gene_name "ITGAL"; ref_gene_id "ENSG00000005844";
chr16	StringTie	exon	30474196	30474287	1000	+	.	gene_id "MSTRG.69220"; transcript_id "ENST00000568926"; exon_number "2"; gene_name "ITGAL"; ref_gene_id "ENSG00000005844";
chr16	StringTie	exon	30499373	30499489	1000	+	.	gene_id "MSTRG.69220"; transcript_id "ENST00000568926"; exon_number "3"; gene_name "ITGAL"; ref_gene_id "ENSG00000005844";
chr16	StringTie	exon	30506715	30506856	1000	+	.	gene_id "MSTRG.69220"; transcript_id "ENST00000568926"; exon_number "4"; gene_name "ITGAL"; ref_gene_id "ENSG00000005844";
chr16	StringTie	exon	30510361	30510414	1000	+	.	gene_id "MSTRG.69220"; transcript_id "ENST00000568926"; exon_number "5"; gene_name "ITGAL"; ref_gene_id "ENSG00000005844";
chr16	StringTie	transcript	30496432	30504219	1000	+	.	gene_id "MSTRG.69220"; transcript_id "ENST00000568987"; gene_name "ITGAL"; ref_gene_id "ENSG00000005844";
chr16	StringTie	exon	30496432	30496566	1000	+	.	gene_id "MSTRG.69220"; transcript_id "ENST00000568987"; exon_number "1"; gene_name "ITGAL"; ref_gene_id "ENSG00000005844";
chr16	StringTie	exon	30499121	30499489	1000	+	.	gene_id "MSTRG.69220"; transcript_id "ENST00000568987"; exon_number "2"; gene_name "ITGAL"; ref_gene_id "ENSG00000005844";
chr16	StringTie	exon	30504175	30504219	1000	+	.	gene_id "MSTRG.69220"; transcript_id "ENST00000568987"; exon_number "3"; gene_name "ITGAL"; ref_gene_id "ENSG00000005844";
chr16	StringTie	transcript	30472722	30475402	1000	+	.	gene_id "MSTRG.69220"; transcript_id "ENST00000569570"; gene_name "ITGAL"; ref_gene_id "ENSG00000005844";
chr16	StringTie	exon	30472722	30472898	1000	+	.	gene_id "MSTRG.69220"; transcript_id "ENST00000569570"; exon_number "1"; gene_name "ITGAL"; ref_gene_id "ENSG00000005844";
chr16	StringTie	exon	30473965	30474083	1000	+	.	gene_id "MSTRG.69220"; transcript_id "ENST00000569570"; exon_number "2"; gene_name "ITGAL"; ref_gene_id "ENSG00000005844";
chr16	StringTie	exon	30474196	30474298	1000	+	.	gene_id "MSTRG.69220"; transcript_id "ENST00000569570"; exon_number "3"; gene_name "ITGAL"; ref_gene_id "ENSG00000005844";
chr16	StringTie	exon	30475306	30475402	1000	+	.	gene_id "MSTRG.69220"; transcript_id "ENST00000569570"; exon_number "4"; gene_name "ITGAL"; ref_gene_id "ENSG00000005844";
chr16	StringTie	transcript	30474001	30479174	1000	+	.	gene_id "MSTRG.69220"; transcript_id "ENST00000569725"; gene_name "ITGAL"; ref_gene_id "ENSG00000005844";
chr16	StringTie	exon	30474001	30474298	1000	+	.	gene_id "MSTRG.69220"; transcript_id "ENST00000569725"; exon_number "1"; gene_name "ITGAL"; ref_gene_id "ENSG00000005844";
chr16	StringTie	exon	30475306	30475400	1000	+	.	gene_id "MSTRG.69220"; transcript_id "ENST00000569725"; exon_number "2"; gene_name "ITGAL"; ref_gene_id "ENSG00000005844";
chr16	StringTie	exon	30475513	30475580	1000	+	.	gene_id "MSTRG.69220"; transcript_id "ENST00000569725"; exon_number "3"; gene_name "ITGAL"; ref_gene_id "ENSG00000005844";
chr16	StringTie	exon	30479091	30479174	1000	+	.	gene_id "MSTRG.69220"; transcript_id "ENST00000569725"; exon_number "4"; gene_name "ITGAL"; ref_gene_id "ENSG00000005844";
chr16	StringTie	transcript	30452798	30463468	1000	+	.	gene_id "MSTRG.69220"; transcript_id "MSTRG.69220.1";
chr16	StringTie	exon	30452798	30453008	1000	+	.	gene_id "MSTRG.69220"; transcript_id "MSTRG.69220.1"; exon_number "1";
chr16	StringTie	exon	30463289	30463468	1000	+	.	gene_id "MSTRG.69220"; transcript_id "MSTRG.69220.1"; exon_number "2";
chr16	StringTie	transcript	30472589	30523297	1000	+	.	gene_id "MSTRG.69220"; transcript_id "MSTRG.69220.10";
chr16	StringTie	exon	30472589	30472898	1000	+	.	gene_id "MSTRG.69220"; transcript_id "MSTRG.69220.10"; exon_number "1";
chr16	StringTie	exon	30474196	30474298	1000	+	.	gene_id "MSTRG.69220"; transcript_id "MSTRG.69220.10"; exon_number "2";
chr16	StringTie	exon	30475289	30475400	1000	+	.	gene_id "MSTRG.69220"; transcript_id "MSTRG.69220.10"; exon_number "3";
chr16	StringTie	exon	30475513	30475580	1000	+	.	gene_id "MSTRG.69220"; transcript_id "MSTRG.69220.10"; exon_number "4";
chr16	StringTie	exon	30479091	30479208	1000	+	.	gene_id "MSTRG.69220"; transcript_id "MSTRG.69220.10"; exon_number "5";
chr16	StringTie	exon	30479331	30479461	1000	+	.	gene_id "MSTRG.69220"; transcript_id "MSTRG.69220.10"; exon_number "6";
chr16	StringTie	exon	30481439	30481584	1000	+	.	gene_id "MSTRG.69220"; transcript_id "MSTRG.69220.10"; exon_number "7";
chr16	StringTie	exon	30483827	30483959	1000	+	.	gene_id "MSTRG.69220"; transcript_id "MSTRG.69220.10"; exon_number "8";
chr16	StringTie	exon	30484113	30484263	1000	+	.	gene_id "MSTRG.69220"; transcript_id "MSTRG.69220.10"; exon_number "9";
chr16	StringTie	exon	30489082	30489155	1000	+	.	gene_id "MSTRG.69220"; transcript_id "MSTRG.69220.10"; exon_number "10";
chr16	StringTie	exon	30489254	30489386	1000	+	.	gene_id "MSTRG.69220"; transcript_id "MSTRG.69220.10"; exon_number "11";
chr16	StringTie	exon	30494212	30494363	1000	+	.	gene_id "MSTRG.69220"; transcript_id "MSTRG.69220.10"; exon_number "12";
chr16	StringTie	exon	30494713	30494850	1000	+	.	gene_id "MSTRG.69220"; transcript_id "MSTRG.69220.10"; exon_number "13";
chr16	StringTie	exon	30496097	30496294	1000	+	.	gene_id "MSTRG.69220"; transcript_id "MSTRG.69220.10"; exon_number "14";
chr16	StringTie	exon	30496436	30496566	1000	+	.	gene_id "MSTRG.69220"; transcript_id "MSTRG.69220.10"; exon_number "15";
chr16	StringTie	exon	30499074	30499234	1000	+	.	gene_id "MSTRG.69220"; transcript_id "MSTRG.69220.10"; exon_number "16";
chr16	StringTie	exon	30499338	30499489	1000	+	.	gene_id "MSTRG.69220"; transcript_id "MSTRG.69220.10"; exon_number "17";
chr16	StringTie	exon	30504175	30504264	1000	+	.	gene_id "MSTRG.69220"; transcript_id "MSTRG.69220.10"; exon_number "18";
chr16	StringTie	exon	30505247	30505300	1000	+	.	gene_id "MSTRG.69220"; transcript_id "MSTRG.69220.10"; exon_number "19";
chr16	StringTie	exon	30505389	30505462	1000	+	.	gene_id "MSTRG.69220"; transcript_id "MSTRG.69220.10"; exon_number "20";
chr16	StringTie	exon	30506715	30506856	1000	+	.	gene_id "MSTRG.69220"; transcript_id "MSTRG.69220.10"; exon_number "21";
chr16	StringTie	exon	30510361	30510471	1000	+	.	gene_id "MSTRG.69220"; transcript_id "MSTRG.69220.10"; exon_number "22";
chr16	StringTie	exon	30510881	30510960	1000	+	.	gene_id "MSTRG.69220"; transcript_id "MSTRG.69220.10"; exon_number "23";
chr16	StringTie	exon	30511050	30511136	1000	+	.	gene_id "MSTRG.69220"; transcript_id "MSTRG.69220.10"; exon_number "24";
chr16	StringTie	exon	30513771	30513846	1000	+	.	gene_id "MSTRG.69220"; transcript_id "MSTRG.69220.10"; exon_number "25";
chr16	StringTie	exon	30516973	30517086	1000	+	.	gene_id "MSTRG.69220"; transcript_id "MSTRG.69220.10"; exon_number "26";
chr16	StringTie	exon	30517649	30517705	1000	+	.	gene_id "MSTRG.69220"; transcript_id "MSTRG.69220.10"; exon_number "27";
chr16	StringTie	exon	30517797	30517895	1000	+	.	gene_id "MSTRG.69220"; transcript_id "MSTRG.69220.10"; exon_number "28";
chr16	StringTie	exon	30518624	30518719	1000	+	.	gene_id "MSTRG.69220"; transcript_id "MSTRG.69220.10"; exon_number "29";
chr16	StringTie	exon	30519857	30519967	1000	+	.	gene_id "MSTRG.69220"; transcript_id "MSTRG.69220.10"; exon_number "30";
chr16	StringTie	exon	30521492	30523297	1000	+	.	gene_id "MSTRG.69220"; transcript_id "MSTRG.69220.10"; exon_number "31";
chr16	StringTie	transcript	30497974	30523181	1000	+	.	gene_id "MSTRG.69220"; transcript_id "MSTRG.69220.101";
chr16	StringTie	exon	30497974	30498012	1000	+	.	gene_id "MSTRG.69220"; transcript_id "MSTRG.69220.101"; exon_number "1";
chr16	StringTie	exon	30499074	30499234	1000	+	.	gene_id "MSTRG.69220"; transcript_id "MSTRG.69220.101"; exon_number "2";
chr16	StringTie	exon	30499338	30499489	1000	+	.	gene_id "MSTRG.69220"; transcript_id "MSTRG.69220.101"; exon_number "3";
chr16	StringTie	exon	30504175	30504264	1000	+	.	gene_id "MSTRG.69220"; transcript_id "MSTRG.69220.101"; exon_number "4";
chr16	StringTie	exon	30505244	30505300	1000	+	.	gene_id "MSTRG.69220"; transcript_id "MSTRG.69220.101"; exon_number "5";
chr16	StringTie	exon	30505389	30505462	1000	+	.	gene_id "MSTRG.69220"; transcript_id "MSTRG.69220.101"; exon_number "6";
chr16	StringTie	exon	30506715	30506856	1000	+	.	gene_id "MSTRG.69220"; transcript_id "MSTRG.69220.101"; exon_number "7";
chr16	StringTie	exon	30510361	30510471	1000	+	.	gene_id "MSTRG.69220"; transcript_id "MSTRG.69220.101"; exon_number "8";
chr16	StringTie	exon	30510881	30510960	1000	+	.	gene_id "MSTRG.69220"; transcript_id "MSTRG.69220.101"; exon_number "9";
chr16	StringTie	exon	30511050	30511136	1000	+	.	gene_id "MSTRG.69220"; transcript_id "MSTRG.69220.101"; exon_number "10";
chr16	StringTie	exon	30513771	30513846	1000	+	.	gene_id "MSTRG.69220"; transcript_id "MSTRG.69220.101"; exon_number "11";
chr16	StringTie	exon	30516973	30517086	1000	+	.	gene_id "MSTRG.69220"; transcript_id "MSTRG.69220.101"; exon_number "12";
chr16	StringTie	exon	30517649	30517705	1000	+	.	gene_id "MSTRG.69220"; transcript_id "MSTRG.69220.101"; exon_number "13";
chr16	StringTie	exon	30517797	30517895	1000	+	.	gene_id "MSTRG.69220"; transcript_id "MSTRG.69220.101"; exon_number "14";
chr16	StringTie	exon	30518624	30518719	1000	+	.	gene_id "MSTRG.69220"; transcript_id "MSTRG.69220.101"; exon_number "15";
chr16	StringTie	exon	30519857	30519967	1000	+	.	gene_id "MSTRG.69220"; transcript_id "MSTRG.69220.101"; exon_number "16";
chr16	StringTie	exon	30521492	30523181	1000	+	.	gene_id "MSTRG.69220"; transcript_id "MSTRG.69220.101"; exon_number "17";
chr16	StringTie	transcript	30499078	30523185	1000	+	.	gene_id "MSTRG.69220"; transcript_id "MSTRG.69220.102";
chr16	StringTie	exon	30499078	30499234	1000	+	.	gene_id "MSTRG.69220"; transcript_id "MSTRG.69220.102"; exon_number "1";
chr16	StringTie	exon	30499338	30499489	1000	+	.	gene_id "MSTRG.69220"; transcript_id "MSTRG.69220.102"; exon_number "2";
chr16	StringTie	exon	30506715	30506856	1000	+	.	gene_id "MSTRG.69220"; transcript_id "MSTRG.69220.102"; exon_number "3";
chr16	StringTie	exon	30510361	30510471	1000	+	.	gene_id "MSTRG.69220"; transcript_id "MSTRG.69220.102"; exon_number "4";
chr16	StringTie	exon	30510881	30510960	1000	+	.	gene_id "MSTRG.69220"; transcript_id "MSTRG.69220.102"; exon_number "5";
chr16	StringTie	exon	30511050	30511136	1000	+	.	gene_id "MSTRG.69220"; transcript_id "MSTRG.69220.102"; exon_number "6";
chr16	StringTie	exon	30513771	30513846	1000	+	.	gene_id "MSTRG.69220"; transcript_id "MSTRG.69220.102"; exon_number "7";
chr16	StringTie	exon	30516973	30517086	1000	+	.	gene_id "MSTRG.69220"; transcript_id "MSTRG.69220.102"; exon_number "8";
chr16	StringTie	exon	30517649	30517705	1000	+	.	gene_id "MSTRG.69220"; transcript_id "MSTRG.69220.102"; exon_number "9";
chr16	StringTie	exon	30517797	30517895	1000	+	.	gene_id "MSTRG.69220"; transcript_id "MSTRG.69220.102"; exon_number "10";
chr16	StringTie	exon	30518624	30518719	1000	+	.	gene_id "MSTRG.69220"; transcript_id "MSTRG.69220.102"; exon_number "11";
chr16	StringTie	exon	30519857	30519967	1000	+	.	gene_id "MSTRG.69220"; transcript_id "MSTRG.69220.102"; exon_number "12";
chr16	StringTie	exon	30521492	30523185	1000	+	.	gene_id "MSTRG.69220"; transcript_id "MSTRG.69220.102"; exon_number "13";
chr16	StringTie	transcript	30509359	30523185	1000	+	.	gene_id "MSTRG.69220"; transcript_id "MSTRG.69220.105";
chr16	StringTie	exon	30509359	30509443	1000	+	.	gene_id "MSTRG.69220"; transcript_id "MSTRG.69220.105"; exon_number "1";
chr16	StringTie	exon	30510361	30510471	1000	+	.	gene_id "MSTRG.69220"; transcript_id "MSTRG.69220.105"; exon_number "2";
chr16	StringTie	exon	30510881	30510960	1000	+	.	gene_id "MSTRG.69220"; transcript_id "MSTRG.69220.105"; exon_number "3";
chr16	StringTie	exon	30511050	30511136	1000	+	.	gene_id "MSTRG.69220"; transcript_id "MSTRG.69220.105"; exon_number "4";
chr16	StringTie	exon	30513771	30513846	1000	+	.	gene_id "MSTRG.69220"; transcript_id "MSTRG.69220.105"; exon_number "5";
chr16	StringTie	exon	30516973	30517086	1000	+	.	gene_id "MSTRG.69220"; transcript_id "MSTRG.69220.105"; exon_number "6";
chr16	StringTie	exon	30517649	30517662	1000	+	.	gene_id "MSTRG.69220"; transcript_id "MSTRG.69220.105"; exon_number "7";
chr16	StringTie	exon	30521766	30523185	1000	+	.	gene_id "MSTRG.69220"; transcript_id "MSTRG.69220.105"; exon_number "8";
chr16	StringTie	transcript	30509359	30523284	1000	+	.	gene_id "MSTRG.69220"; transcript_id "MSTRG.69220.106";
chr16	StringTie	exon	30509359	30509443	1000	+	.	gene_id "MSTRG.69220"; transcript_id "MSTRG.69220.106"; exon_number "1";
chr16	StringTie	exon	30510361	30510471	1000	+	.	gene_id "MSTRG.69220"; transcript_id "MSTRG.69220.106"; exon_number "2";
chr16	StringTie	exon	30510881	30510960	1000	+	.	gene_id "MSTRG.69220"; transcript_id "MSTRG.69220.106"; exon_number "3";
chr16	StringTie	exon	30511050	30511136	1000	+	.	gene_id "MSTRG.69220"; transcript_id "MSTRG.69220.106"; exon_number "4";
chr16	StringTie	exon	30513771	30513846	1000	+	.	gene_id "MSTRG.69220"; transcript_id "MSTRG.69220.106"; exon_number "5";
chr16	StringTie	exon	30516973	30517086	1000	+	.	gene_id "MSTRG.69220"; transcript_id "MSTRG.69220.106"; exon_number "6";
chr16	StringTie	exon	30517649	30517705	1000	+	.	gene_id "MSTRG.69220"; transcript_id "MSTRG.69220.106"; exon_number "7";
chr16	StringTie	exon	30517797	30517895	1000	+	.	gene_id "MSTRG.69220"; transcript_id "MSTRG.69220.106"; exon_number "8";
chr16	StringTie	exon	30518624	30523284	1000	+	.	gene_id "MSTRG.69220"; transcript_id "MSTRG.69220.106"; exon_number "9";
chr16	StringTie	transcript	30509359	30524004	1000	+	.	gene_id "MSTRG.69220"; transcript_id "MSTRG.69220.107";
chr16	StringTie	exon	30509359	30509443	1000	+	.	gene_id "MSTRG.69220"; transcript_id "MSTRG.69220.107"; exon_number "1";
chr16	StringTie	exon	30510361	30510471	1000	+	.	gene_id "MSTRG.69220"; transcript_id "MSTRG.69220.107"; exon_number "2";
chr16	StringTie	exon	30510881	30510960	1000	+	.	gene_id "MSTRG.69220"; transcript_id "MSTRG.69220.107"; exon_number "3";
chr16	StringTie	exon	30511050	30511136	1000	+	.	gene_id "MSTRG.69220"; transcript_id "MSTRG.69220.107"; exon_number "4";
chr16	StringTie	exon	30513771	30513846	1000	+	.	gene_id "MSTRG.69220"; transcript_id "MSTRG.69220.107"; exon_number "5";
chr16	StringTie	exon	30516973	30517086	1000	+	.	gene_id "MSTRG.69220"; transcript_id "MSTRG.69220.107"; exon_number "6";
chr16	StringTie	exon	30517649	30517705	1000	+	.	gene_id "MSTRG.69220"; transcript_id "MSTRG.69220.107"; exon_number "7";
chr16	StringTie	exon	30517797	30517895	1000	+	.	gene_id "MSTRG.69220"; transcript_id "MSTRG.69220.107"; exon_number "8";
chr16	StringTie	exon	30518624	30518719	1000	+	.	gene_id "MSTRG.69220"; transcript_id "MSTRG.69220.107"; exon_number "9";
chr16	StringTie	exon	30519857	30524004	1000	+	.	gene_id "MSTRG.69220"; transcript_id "MSTRG.69220.107"; exon_number "10";
chr16	StringTie	transcript	30509359	30523187	1000	+	.	gene_id "MSTRG.69220"; transcript_id "MSTRG.69220.108";
chr16	StringTie	exon	30509359	30509443	1000	+	.	gene_id "MSTRG.69220"; transcript_id "MSTRG.69220.108"; exon_number "1";
chr16	StringTie	exon	30510361	30510471	1000	+	.	gene_id "MSTRG.69220"; transcript_id "MSTRG.69220.108"; exon_number "2";
chr16	StringTie	exon	30510881	30510960	1000	+	.	gene_id "MSTRG.69220"; transcript_id "MSTRG.69220.108"; exon_number "3";
chr16	StringTie	exon	30511050	30511136	1000	+	.	gene_id "MSTRG.69220"; transcript_id "MSTRG.69220.108"; exon_number "4";
chr16	StringTie	exon	30513771	30513846	1000	+	.	gene_id "MSTRG.69220"; transcript_id "MSTRG.69220.108"; exon_number "5";
chr16	StringTie	exon	30516973	30517086	1000	+	.	gene_id "MSTRG.69220"; transcript_id "MSTRG.69220.108"; exon_number "6";
chr16	StringTie	exon	30517649	30517705	1000	+	.	gene_id "MSTRG.69220"; transcript_id "MSTRG.69220.108"; exon_number "7";
chr16	StringTie	exon	30517797	30517895	1000	+	.	gene_id "MSTRG.69220"; transcript_id "MSTRG.69220.108"; exon_number "8";
chr16	StringTie	exon	30518624	30518719	1000	+	.	gene_id "MSTRG.69220"; transcript_id "MSTRG.69220.108"; exon_number "9";
chr16	StringTie	exon	30521492	30523187	1000	+	.	gene_id "MSTRG.69220"; transcript_id "MSTRG.69220.108"; exon_number "10";
chr16	StringTie	transcript	30472589	30523391	1000	+	.	gene_id "MSTRG.69220"; transcript_id "MSTRG.69220.11";
chr16	StringTie	exon	30472589	30472898	1000	+	.	gene_id "MSTRG.69220"; transcript_id "MSTRG.69220.11"; exon_number "1";
chr16	StringTie	exon	30473965	30474083	1000	+	.	gene_id "MSTRG.69220"; transcript_id "MSTRG.69220.11"; exon_number "2";
chr16	StringTie	exon	30474196	30474298	1000	+	.	gene_id "MSTRG.69220"; transcript_id "MSTRG.69220.11"; exon_number "3";
chr16	StringTie	exon	30475306	30475400	1000	+	.	gene_id "MSTRG.69220"; transcript_id "MSTRG.69220.11"; exon_number "4";
chr16	StringTie	exon	30475513	30475580	1000	+	.	gene_id "MSTRG.69220"; transcript_id "MSTRG.69220.11"; exon_number "5";
chr16	StringTie	exon	30479091	30479208	1000	+	.	gene_id "MSTRG.69220"; transcript_id "MSTRG.69220.11"; exon_number "6";
chr16	StringTie	exon	30479331	30479461	1000	+	.	gene_id "MSTRG.69220"; transcript_id "MSTRG.69220.11"; exon_number "7";
chr16	StringTie	exon	30481439	30481584	1000	+	.	gene_id "MSTRG.69220"; transcript_id "MSTRG.69220.11"; exon_number "8";
chr16	StringTie	exon	30483827	30483959	1000	+	.	gene_id "MSTRG.69220"; transcript_id "MSTRG.69220.11"; exon_number "9";
chr16	StringTie	exon	30484113	30484263	1000	+	.	gene_id "MSTRG.69220"; transcript_id "MSTRG.69220.11"; exon_number "10";
chr16	StringTie	exon	30489082	30489155	1000	+	.	gene_id "MSTRG.69220"; transcript_id "MSTRG.69220.11"; exon_number "11";
chr16	StringTie	exon	30489254	30489386	1000	+	.	gene_id "MSTRG.69220"; transcript_id "MSTRG.69220.11"; exon_number "12";
chr16	StringTie	exon	30494212	30494363	1000	+	.	gene_id "MSTRG.69220"; transcript_id "MSTRG.69220.11"; exon_number "13";
chr16	StringTie	exon	30494713	30494850	1000	+	.	gene_id "MSTRG.69220"; transcript_id "MSTRG.69220.11"; exon_number "14";
chr16	StringTie	exon	30496097	30496566	1000	+	.	gene_id "MSTRG.69220"; transcript_id "MSTRG.69220.11"; exon_number "15";
chr16	StringTie	exon	30499074	30499234	1000	+	.	gene_id "MSTRG.69220"; transcript_id "MSTRG.69220.11"; exon_number "16";
chr16	StringTie	exon	30499338	30499489	1000	+	.	gene_id "MSTRG.69220"; transcript_id "MSTRG.69220.11"; exon_number "17";
chr16	StringTie	exon	30504175	30504264	1000	+	.	gene_id "MSTRG.69220"; transcript_id "MSTRG.69220.11"; exon_number "18";
chr16	StringTie	exon	30505244	30505300	1000	+	.	gene_id "MSTRG.69220"; transcript_id "MSTRG.69220.11"; exon_number "19";
chr16	StringTie	exon	30505389	30505462	1000	+	.	gene_id "MSTRG.69220"; transcript_id "MSTRG.69220.11"; exon_number "20";
chr16	StringTie	exon	30506715	30506856	1000	+	.	gene_id "MSTRG.69220"; transcript_id "MSTRG.69220.11"; exon_number "21";
chr16	StringTie	exon	30510361	30510471	1000	+	.	gene_id "MSTRG.69220"; transcript_id "MSTRG.69220.11"; exon_number "22";
chr16	StringTie	exon	30510881	30510960	1000	+	.	gene_id "MSTRG.69220"; transcript_id "MSTRG.69220.11"; exon_number "23";
chr16	StringTie	exon	30511050	30511136	1000	+	.	gene_id "MSTRG.69220"; transcript_id "MSTRG.69220.11"; exon_number "24";
chr16	StringTie	exon	30513771	30513846	1000	+	.	gene_id "MSTRG.69220"; transcript_id "MSTRG.69220.11"; exon_number "25";
chr16	StringTie	exon	30516973	30517086	1000	+	.	gene_id "MSTRG.69220"; transcript_id "MSTRG.69220.11"; exon_number "26";
chr16	StringTie	exon	30517649	30517705	1000	+	.	gene_id "MSTRG.69220"; transcript_id "MSTRG.69220.11"; exon_number "27";
chr16	StringTie	exon	30517797	30517895	1000	+	.	gene_id "MSTRG.69220"; transcript_id "MSTRG.69220.11"; exon_number "28";
chr16	StringTie	exon	30518624	30518719	1000	+	.	gene_id "MSTRG.69220"; transcript_id "MSTRG.69220.11"; exon_number "29";
chr16	StringTie	exon	30519857	30519967	1000	+	.	gene_id "MSTRG.69220"; transcript_id "MSTRG.69220.11"; exon_number "30";
chr16	StringTie	exon	30521492	30523391	1000	+	.	gene_id "MSTRG.69220"; transcript_id "MSTRG.69220.11"; exon_number "31";
chr16	StringTie	transcript	30520171	30523181	1000	+	.	gene_id "MSTRG.69220"; transcript_id "MSTRG.69220.111";
chr16	StringTie	exon	30520171	30520202	1000	+	.	gene_id "MSTRG.69220"; transcript_id "MSTRG.69220.111"; exon_number "1";
chr16	StringTie	exon	30521492	30523181	1000	+	.	gene_id "MSTRG.69220"; transcript_id "MSTRG.69220.111"; exon_number "2";
chr16	StringTie	transcript	30472610	30523285	1000	+	.	gene_id "MSTRG.69220"; transcript_id "MSTRG.69220.12";
chr16	StringTie	exon	30472610	30472898	1000	+	.	gene_id "MSTRG.69220"; transcript_id "MSTRG.69220.12"; exon_number "1";
chr16	StringTie	exon	30473965	30474083	1000	+	.	gene_id "MSTRG.69220"; transcript_id "MSTRG.69220.12"; exon_number "2";
chr16	StringTie	exon	30474196	30474298	1000	+	.	gene_id "MSTRG.69220"; transcript_id "MSTRG.69220.12"; exon_number "3";
chr16	StringTie	exon	30475306	30475400	1000	+	.	gene_id "MSTRG.69220"; transcript_id "MSTRG.69220.12"; exon_number "4";
chr16	StringTie	exon	30475513	30475580	1000	+	.	gene_id "MSTRG.69220"; transcript_id "MSTRG.69220.12"; exon_number "5";
chr16	StringTie	exon	30479091	30479208	1000	+	.	gene_id "MSTRG.69220"; transcript_id "MSTRG.69220.12"; exon_number "6";
chr16	StringTie	exon	30479331	30479461	1000	+	.	gene_id "MSTRG.69220"; transcript_id "MSTRG.69220.12"; exon_number "7";
chr16	StringTie	exon	30481439	30481584	1000	+	.	gene_id "MSTRG.69220"; transcript_id "MSTRG.69220.12"; exon_number "8";
chr16	StringTie	exon	30483827	30483959	1000	+	.	gene_id "MSTRG.69220"; transcript_id "MSTRG.69220.12"; exon_number "9";
chr16	StringTie	exon	30484113	30484263	1000	+	.	gene_id "MSTRG.69220"; transcript_id "MSTRG.69220.12"; exon_number "10";
chr16	StringTie	exon	30489082	30489155	1000	+	.	gene_id "MSTRG.69220"; transcript_id "MSTRG.69220.12"; exon_number "11";
chr16	StringTie	exon	30489254	30489386	1000	+	.	gene_id "MSTRG.69220"; transcript_id "MSTRG.69220.12"; exon_number "12";
chr16	StringTie	exon	30494212	30494363	1000	+	.	gene_id "MSTRG.69220"; transcript_id "MSTRG.69220.12"; exon_number "13";
chr16	StringTie	exon	30494713	30494850	1000	+	.	gene_id "MSTRG.69220"; transcript_id "MSTRG.69220.12"; exon_number "14";
chr16	StringTie	exon	30496097	30496294	1000	+	.	gene_id "MSTRG.69220"; transcript_id "MSTRG.69220.12"; exon_number "15";
chr16	StringTie	exon	30496436	30496566	1000	+	.	gene_id "MSTRG.69220"; transcript_id "MSTRG.69220.12"; exon_number "16";
chr16	StringTie	exon	30499074	30499234	1000	+	.	gene_id "MSTRG.69220"; transcript_id "MSTRG.69220.12"; exon_number "17";
chr16	StringTie	exon	30499338	30499489	1000	+	.	gene_id "MSTRG.69220"; transcript_id "MSTRG.69220.12"; exon_number "18";
chr16	StringTie	exon	30504175	30504264	1000	+	.	gene_id "MSTRG.69220"; transcript_id "MSTRG.69220.12"; exon_number "19";
chr16	StringTie	exon	30505247	30505300	1000	+	.	gene_id "MSTRG.69220"; transcript_id "MSTRG.69220.12"; exon_number "20";
chr16	StringTie	exon	30505389	30505462	1000	+	.	gene_id "MSTRG.69220"; transcript_id "MSTRG.69220.12"; exon_number "21";
chr16	StringTie	exon	30506715	30506856	1000	+	.	gene_id "MSTRG.69220"; transcript_id "MSTRG.69220.12"; exon_number "22";
chr16	StringTie	exon	30510361	30510471	1000	+	.	gene_id "MSTRG.69220"; transcript_id "MSTRG.69220.12"; exon_number "23";
chr16	StringTie	exon	30510881	30510960	1000	+	.	gene_id "MSTRG.69220"; transcript_id "MSTRG.69220.12"; exon_number "24";
chr16	StringTie	exon	30511050	30511136	1000	+	.	gene_id "MSTRG.69220"; transcript_id "MSTRG.69220.12"; exon_number "25";
chr16	StringTie	exon	30513771	30513846	1000	+	.	gene_id "MSTRG.69220"; transcript_id "MSTRG.69220.12"; exon_number "26";
chr16	StringTie	exon	30516973	30517086	1000	+	.	gene_id "MSTRG.69220"; transcript_id "MSTRG.69220.12"; exon_number "27";
chr16	StringTie	exon	30517649	30517705	1000	+	.	gene_id "MSTRG.69220"; transcript_id "MSTRG.69220.12"; exon_number "28";
chr16	StringTie	exon	30517797	30517895	1000	+	.	gene_id "MSTRG.69220"; transcript_id "MSTRG.69220.12"; exon_number "29";
chr16	StringTie	exon	30518624	30518719	1000	+	.	gene_id "MSTRG.69220"; transcript_id "MSTRG.69220.12"; exon_number "30";
chr16	StringTie	exon	30519857	30519967	1000	+	.	gene_id "MSTRG.69220"; transcript_id "MSTRG.69220.12"; exon_number "31";
chr16	StringTie	exon	30521492	30523285	1000	+	.	gene_id "MSTRG.69220"; transcript_id "MSTRG.69220.12"; exon_number "32";
chr16	StringTie	transcript	30472611	30523440	1000	+	.	gene_id "MSTRG.69220"; transcript_id "MSTRG.69220.13";
chr16	StringTie	exon	30472611	30474298	1000	+	.	gene_id "MSTRG.69220"; transcript_id "MSTRG.69220.13"; exon_number "1";
chr16	StringTie	exon	30475306	30475400	1000	+	.	gene_id "MSTRG.69220"; transcript_id "MSTRG.69220.13"; exon_number "2";
chr16	StringTie	exon	30475513	30475580	1000	+	.	gene_id "MSTRG.69220"; transcript_id "MSTRG.69220.13"; exon_number "3";
chr16	StringTie	exon	30479091	30479208	1000	+	.	gene_id "MSTRG.69220"; transcript_id "MSTRG.69220.13"; exon_number "4";
chr16	StringTie	exon	30479331	30479461	1000	+	.	gene_id "MSTRG.69220"; transcript_id "MSTRG.69220.13"; exon_number "5";
chr16	StringTie	exon	30481439	30481584	1000	+	.	gene_id "MSTRG.69220"; transcript_id "MSTRG.69220.13"; exon_number "6";
chr16	StringTie	exon	30483832	30483959	1000	+	.	gene_id "MSTRG.69220"; transcript_id "MSTRG.69220.13"; exon_number "7";
chr16	StringTie	exon	30484113	30484263	1000	+	.	gene_id "MSTRG.69220"; transcript_id "MSTRG.69220.13"; exon_number "8";
chr16	StringTie	exon	30489082	30489155	1000	+	.	gene_id "MSTRG.69220"; transcript_id "MSTRG.69220.13"; exon_number "9";
chr16	StringTie	exon	30489254	30489386	1000	+	.	gene_id "MSTRG.69220"; transcript_id "MSTRG.69220.13"; exon_number "10";
chr16	StringTie	exon	30494212	30494850	1000	+	.	gene_id "MSTRG.69220"; transcript_id "MSTRG.69220.13"; exon_number "11";
chr16	StringTie	exon	30496097	30496566	1000	+	.	gene_id "MSTRG.69220"; transcript_id "MSTRG.69220.13"; exon_number "12";
chr16	StringTie	exon	30499074	30499234	1000	+	.	gene_id "MSTRG.69220"; transcript_id "MSTRG.69220.13"; exon_number "13";
chr16	StringTie	exon	30499373	30499489	1000	+	.	gene_id "MSTRG.69220"; transcript_id "MSTRG.69220.13"; exon_number "14";
chr16	StringTie	exon	30504175	30504264	1000	+	.	gene_id "MSTRG.69220"; transcript_id "MSTRG.69220.13"; exon_number "15";
chr16	StringTie	exon	30505244	30505300	1000	+	.	gene_id "MSTRG.69220"; transcript_id "MSTRG.69220.13"; exon_number "16";
chr16	StringTie	exon	30505389	30505462	1000	+	.	gene_id "MSTRG.69220"; transcript_id "MSTRG.69220.13"; exon_number "17";
chr16	StringTie	exon	30506715	30506856	1000	+	.	gene_id "MSTRG.69220"; transcript_id "MSTRG.69220.13"; exon_number "18";
chr16	StringTie	exon	30510361	30510471	1000	+	.	gene_id "MSTRG.69220"; transcript_id "MSTRG.69220.13"; exon_number "19";
chr16	StringTie	exon	30510881	30510960	1000	+	.	gene_id "MSTRG.69220"; transcript_id "MSTRG.69220.13"; exon_number "20";
chr16	StringTie	exon	30511050	30511136	1000	+	.	gene_id "MSTRG.69220"; transcript_id "MSTRG.69220.13"; exon_number "21";
chr16	StringTie	exon	30513771	30513846	1000	+	.	gene_id "MSTRG.69220"; transcript_id "MSTRG.69220.13"; exon_number "22";
chr16	StringTie	exon	30516973	30517086	1000	+	.	gene_id "MSTRG.69220"; transcript_id "MSTRG.69220.13"; exon_number "23";
chr16	StringTie	exon	30517649	30517705	1000	+	.	gene_id "MSTRG.69220"; transcript_id "MSTRG.69220.13"; exon_number "24";
chr16	StringTie	exon	30517797	30517895	1000	+	.	gene_id "MSTRG.69220"; transcript_id "MSTRG.69220.13"; exon_number "25";
chr16	StringTie	exon	30518624	30523440	1000	+	.	gene_id "MSTRG.69220"; transcript_id "MSTRG.69220.13"; exon_number "26";
chr16	StringTie	transcript	30472620	30523295	1000	+	.	gene_id "MSTRG.69220"; transcript_id "MSTRG.69220.14";
chr16	StringTie	exon	30472620	30472898	1000	+	.	gene_id "MSTRG.69220"; transcript_id "MSTRG.69220.14"; exon_number "1";
chr16	StringTie	exon	30474196	30474298	1000	+	.	gene_id "MSTRG.69220"; transcript_id "MSTRG.69220.14"; exon_number "2";
chr16	StringTie	exon	30475306	30475400	1000	+	.	gene_id "MSTRG.69220"; transcript_id "MSTRG.69220.14"; exon_number "3";
chr16	StringTie	exon	30475513	30475580	1000	+	.	gene_id "MSTRG.69220"; transcript_id "MSTRG.69220.14"; exon_number "4";
chr16	StringTie	exon	30479091	30479208	1000	+	.	gene_id "MSTRG.69220"; transcript_id "MSTRG.69220.14"; exon_number "5";
chr16	StringTie	exon	30479331	30479461	1000	+	.	gene_id "MSTRG.69220"; transcript_id "MSTRG.69220.14"; exon_number "6";
chr16	StringTie	exon	30481439	30481584	1000	+	.	gene_id "MSTRG.69220"; transcript_id "MSTRG.69220.14"; exon_number "7";
chr16	StringTie	exon	30483827	30483959	1000	+	.	gene_id "MSTRG.69220"; transcript_id "MSTRG.69220.14"; exon_number "8";
chr16	StringTie	exon	30484113	30484263	1000	+	.	gene_id "MSTRG.69220"; transcript_id "MSTRG.69220.14"; exon_number "9";
chr16	StringTie	exon	30489082	30489155	1000	+	.	gene_id "MSTRG.69220"; transcript_id "MSTRG.69220.14"; exon_number "10";
chr16	StringTie	exon	30489254	30489386	1000	+	.	gene_id "MSTRG.69220"; transcript_id "MSTRG.69220.14"; exon_number "11";
chr16	StringTie	exon	30494212	30494363	1000	+	.	gene_id "MSTRG.69220"; transcript_id "MSTRG.69220.14"; exon_number "12";
chr16	StringTie	exon	30494713	30494850	1000	+	.	gene_id "MSTRG.69220"; transcript_id "MSTRG.69220.14"; exon_number "13";
chr16	StringTie	exon	30496097	30496294	1000	+	.	gene_id "MSTRG.69220"; transcript_id "MSTRG.69220.14"; exon_number "14";
chr16	StringTie	exon	30496443	30496566	1000	+	.	gene_id "MSTRG.69220"; transcript_id "MSTRG.69220.14"; exon_number "15";
chr16	StringTie	exon	30499074	30499234	1000	+	.	gene_id "MSTRG.69220"; transcript_id "MSTRG.69220.14"; exon_number "16";
chr16	StringTie	exon	30499338	30499489	1000	+	.	gene_id "MSTRG.69220"; transcript_id "MSTRG.69220.14"; exon_number "17";
chr16	StringTie	exon	30504175	30504264	1000	+	.	gene_id "MSTRG.69220"; transcript_id "MSTRG.69220.14"; exon_number "18";
chr16	StringTie	exon	30505247	30505300	1000	+	.	gene_id "MSTRG.69220"; transcript_id "MSTRG.69220.14"; exon_number "19";
chr16	StringTie	exon	30505389	30505462	1000	+	.	gene_id "MSTRG.69220"; transcript_id "MSTRG.69220.14"; exon_number "20";
chr16	StringTie	exon	30506715	30506856	1000	+	.	gene_id "MSTRG.69220"; transcript_id "MSTRG.69220.14"; exon_number "21";
chr16	StringTie	exon	30510361	30510471	1000	+	.	gene_id "MSTRG.69220"; transcript_id "MSTRG.69220.14"; exon_number "22";
chr16	StringTie	exon	30510881	30510960	1000	+	.	gene_id "MSTRG.69220"; transcript_id "MSTRG.69220.14"; exon_number "23";
chr16	StringTie	exon	30511050	30511136	1000	+	.	gene_id "MSTRG.69220"; transcript_id "MSTRG.69220.14"; exon_number "24";
chr16	StringTie	exon	30513771	30513846	1000	+	.	gene_id "MSTRG.69220"; transcript_id "MSTRG.69220.14"; exon_number "25";
chr16	StringTie	exon	30516973	30517086	1000	+	.	gene_id "MSTRG.69220"; transcript_id "MSTRG.69220.14"; exon_number "26";
chr16	StringTie	exon	30517649	30517705	1000	+	.	gene_id "MSTRG.69220"; transcript_id "MSTRG.69220.14"; exon_number "27";
chr16	StringTie	exon	30517797	30517895	1000	+	.	gene_id "MSTRG.69220"; transcript_id "MSTRG.69220.14"; exon_number "28";
chr16	StringTie	exon	30518624	30518719	1000	+	.	gene_id "MSTRG.69220"; transcript_id "MSTRG.69220.14"; exon_number "29";
chr16	StringTie	exon	30519857	30519967	1000	+	.	gene_id "MSTRG.69220"; transcript_id "MSTRG.69220.14"; exon_number "30";
chr16	StringTie	exon	30521492	30523295	1000	+	.	gene_id "MSTRG.69220"; transcript_id "MSTRG.69220.14"; exon_number "31";
chr16	StringTie	transcript	30472627	30523193	1000	+	.	gene_id "MSTRG.69220"; transcript_id "MSTRG.69220.15";
chr16	StringTie	exon	30472627	30472898	1000	+	.	gene_id "MSTRG.69220"; transcript_id "MSTRG.69220.15"; exon_number "1";
chr16	StringTie	exon	30473965	30474287	1000	+	.	gene_id "MSTRG.69220"; transcript_id "MSTRG.69220.15"; exon_number "2";
chr16	StringTie	exon	30475306	30475400	1000	+	.	gene_id "MSTRG.69220"; transcript_id "MSTRG.69220.15"; exon_number "3";
chr16	StringTie	exon	30475513	30475580	1000	+	.	gene_id "MSTRG.69220"; transcript_id "MSTRG.69220.15"; exon_number "4";
chr16	StringTie	exon	30479091	30479208	1000	+	.	gene_id "MSTRG.69220"; transcript_id "MSTRG.69220.15"; exon_number "5";
chr16	StringTie	exon	30479331	30479461	1000	+	.	gene_id "MSTRG.69220"; transcript_id "MSTRG.69220.15"; exon_number "6";
chr16	StringTie	exon	30481439	30481584	1000	+	.	gene_id "MSTRG.69220"; transcript_id "MSTRG.69220.15"; exon_number "7";
chr16	StringTie	exon	30483827	30483959	1000	+	.	gene_id "MSTRG.69220"; transcript_id "MSTRG.69220.15"; exon_number "8";
chr16	StringTie	exon	30484113	30484263	1000	+	.	gene_id "MSTRG.69220"; transcript_id "MSTRG.69220.15"; exon_number "9";
chr16	StringTie	exon	30489082	30489155	1000	+	.	gene_id "MSTRG.69220"; transcript_id "MSTRG.69220.15"; exon_number "10";
chr16	StringTie	exon	30489254	30489386	1000	+	.	gene_id "MSTRG.69220"; transcript_id "MSTRG.69220.15"; exon_number "11";
chr16	StringTie	exon	30494212	30494363	1000	+	.	gene_id "MSTRG.69220"; transcript_id "MSTRG.69220.15"; exon_number "12";
chr16	StringTie	exon	30494713	30494850	1000	+	.	gene_id "MSTRG.69220"; transcript_id "MSTRG.69220.15"; exon_number "13";
chr16	StringTie	exon	30496097	30496566	1000	+	.	gene_id "MSTRG.69220"; transcript_id "MSTRG.69220.15"; exon_number "14";
chr16	StringTie	exon	30499074	30499234	1000	+	.	gene_id "MSTRG.69220"; transcript_id "MSTRG.69220.15"; exon_number "15";
chr16	StringTie	exon	30499338	30499489	1000	+	.	gene_id "MSTRG.69220"; transcript_id "MSTRG.69220.15"; exon_number "16";
chr16	StringTie	exon	30504175	30504264	1000	+	.	gene_id "MSTRG.69220"; transcript_id "MSTRG.69220.15"; exon_number "17";
chr16	StringTie	exon	30505247	30505300	1000	+	.	gene_id "MSTRG.69220"; transcript_id "MSTRG.69220.15"; exon_number "18";
chr16	StringTie	exon	30505389	30505462	1000	+	.	gene_id "MSTRG.69220"; transcript_id "MSTRG.69220.15"; exon_number "19";
chr16	StringTie	exon	30506715	30506856	1000	+	.	gene_id "MSTRG.69220"; transcript_id "MSTRG.69220.15"; exon_number "20";
chr16	StringTie	exon	30510361	30510471	1000	+	.	gene_id "MSTRG.69220"; transcript_id "MSTRG.69220.15"; exon_number "21";
chr16	StringTie	exon	30510881	30510960	1000	+	.	gene_id "MSTRG.69220"; transcript_id "MSTRG.69220.15"; exon_number "22";
chr16	StringTie	exon	30511050	30511136	1000	+	.	gene_id "MSTRG.69220"; transcript_id "MSTRG.69220.15"; exon_number "23";
chr16	StringTie	exon	30513771	30513846	1000	+	.	gene_id "MSTRG.69220"; transcript_id "MSTRG.69220.15"; exon_number "24";
chr16	StringTie	exon	30516973	30517086	1000	+	.	gene_id "MSTRG.69220"; transcript_id "MSTRG.69220.15"; exon_number "25";
chr16	StringTie	exon	30517649	30517705	1000	+	.	gene_id "MSTRG.69220"; transcript_id "MSTRG.69220.15"; exon_number "26";
chr16	StringTie	exon	30517797	30517895	1000	+	.	gene_id "MSTRG.69220"; transcript_id "MSTRG.69220.15"; exon_number "27";
chr16	StringTie	exon	30518624	30518719	1000	+	.	gene_id "MSTRG.69220"; transcript_id "MSTRG.69220.15"; exon_number "28";
chr16	StringTie	exon	30519857	30519967	1000	+	.	gene_id "MSTRG.69220"; transcript_id "MSTRG.69220.15"; exon_number "29";
chr16	StringTie	exon	30521492	30523193	1000	+	.	gene_id "MSTRG.69220"; transcript_id "MSTRG.69220.15"; exon_number "30";
chr16	StringTie	transcript	30472634	30523181	1000	+	.	gene_id "MSTRG.69220"; transcript_id "MSTRG.69220.16";
chr16	StringTie	exon	30472634	30472898	1000	+	.	gene_id "MSTRG.69220"; transcript_id "MSTRG.69220.16"; exon_number "1";
chr16	StringTie	exon	30474196	30474287	1000	+	.	gene_id "MSTRG.69220"; transcript_id "MSTRG.69220.16"; exon_number "2";
chr16	StringTie	exon	30475289	30475400	1000	+	.	gene_id "MSTRG.69220"; transcript_id "MSTRG.69220.16"; exon_number "3";
chr16	StringTie	exon	30475513	30475580	1000	+	.	gene_id "MSTRG.69220"; transcript_id "MSTRG.69220.16"; exon_number "4";
chr16	StringTie	exon	30479091	30479208	1000	+	.	gene_id "MSTRG.69220"; transcript_id "MSTRG.69220.16"; exon_number "5";
chr16	StringTie	exon	30479331	30479461	1000	+	.	gene_id "MSTRG.69220"; transcript_id "MSTRG.69220.16"; exon_number "6";
chr16	StringTie	exon	30481439	30481584	1000	+	.	gene_id "MSTRG.69220"; transcript_id "MSTRG.69220.16"; exon_number "7";
chr16	StringTie	exon	30483827	30483959	1000	+	.	gene_id "MSTRG.69220"; transcript_id "MSTRG.69220.16"; exon_number "8";
chr16	StringTie	exon	30484113	30484263	1000	+	.	gene_id "MSTRG.69220"; transcript_id "MSTRG.69220.16"; exon_number "9";
chr16	StringTie	exon	30489082	30489155	1000	+	.	gene_id "MSTRG.69220"; transcript_id "MSTRG.69220.16"; exon_number "10";
chr16	StringTie	exon	30489254	30489386	1000	+	.	gene_id "MSTRG.69220"; transcript_id "MSTRG.69220.16"; exon_number "11";
chr16	StringTie	exon	30494212	30494363	1000	+	.	gene_id "MSTRG.69220"; transcript_id "MSTRG.69220.16"; exon_number "12";
chr16	StringTie	exon	30494713	30494850	1000	+	.	gene_id "MSTRG.69220"; transcript_id "MSTRG.69220.16"; exon_number "13";
chr16	StringTie	exon	30496097	30496566	1000	+	.	gene_id "MSTRG.69220"; transcript_id "MSTRG.69220.16"; exon_number "14";
chr16	StringTie	exon	30499074	30499234	1000	+	.	gene_id "MSTRG.69220"; transcript_id "MSTRG.69220.16"; exon_number "15";
chr16	StringTie	exon	30499338	30499489	1000	+	.	gene_id "MSTRG.69220"; transcript_id "MSTRG.69220.16"; exon_number "16";
chr16	StringTie	exon	30504175	30504264	1000	+	.	gene_id "MSTRG.69220"; transcript_id "MSTRG.69220.16"; exon_number "17";
chr16	StringTie	exon	30505247	30505300	1000	+	.	gene_id "MSTRG.69220"; transcript_id "MSTRG.69220.16"; exon_number "18";
chr16	StringTie	exon	30505389	30505462	1000	+	.	gene_id "MSTRG.69220"; transcript_id "MSTRG.69220.16"; exon_number "19";
chr16	StringTie	exon	30506715	30506856	1000	+	.	gene_id "MSTRG.69220"; transcript_id "MSTRG.69220.16"; exon_number "20";
chr16	StringTie	exon	30510361	30510471	1000	+	.	gene_id "MSTRG.69220"; transcript_id "MSTRG.69220.16"; exon_number "21";
chr16	StringTie	exon	30510881	30510960	1000	+	.	gene_id "MSTRG.69220"; transcript_id "MSTRG.69220.16"; exon_number "22";
chr16	StringTie	exon	30511050	30511136	1000	+	.	gene_id "MSTRG.69220"; transcript_id "MSTRG.69220.16"; exon_number "23";
chr16	StringTie	exon	30513771	30513846	1000	+	.	gene_id "MSTRG.69220"; transcript_id "MSTRG.69220.16"; exon_number "24";
chr16	StringTie	exon	30516973	30517086	1000	+	.	gene_id "MSTRG.69220"; transcript_id "MSTRG.69220.16"; exon_number "25";
chr16	StringTie	exon	30517649	30517705	1000	+	.	gene_id "MSTRG.69220"; transcript_id "MSTRG.69220.16"; exon_number "26";
chr16	StringTie	exon	30517797	30517895	1000	+	.	gene_id "MSTRG.69220"; transcript_id "MSTRG.69220.16"; exon_number "27";
chr16	StringTie	exon	30518624	30518719	1000	+	.	gene_id "MSTRG.69220"; transcript_id "MSTRG.69220.16"; exon_number "28";
chr16	StringTie	exon	30519857	30519967	1000	+	.	gene_id "MSTRG.69220"; transcript_id "MSTRG.69220.16"; exon_number "29";
chr16	StringTie	exon	30521492	30523181	1000	+	.	gene_id "MSTRG.69220"; transcript_id "MSTRG.69220.16"; exon_number "30";
chr16	StringTie	transcript	30472646	30523214	1000	+	.	gene_id "MSTRG.69220"; transcript_id "MSTRG.69220.17";
chr16	StringTie	exon	30472646	30472898	1000	+	.	gene_id "MSTRG.69220"; transcript_id "MSTRG.69220.17"; exon_number "1";
chr16	StringTie	exon	30474196	30474298	1000	+	.	gene_id "MSTRG.69220"; transcript_id "MSTRG.69220.17"; exon_number "2";
chr16	StringTie	exon	30475289	30475400	1000	+	.	gene_id "MSTRG.69220"; transcript_id "MSTRG.69220.17"; exon_number "3";
chr16	StringTie	exon	30475513	30475580	1000	+	.	gene_id "MSTRG.69220"; transcript_id "MSTRG.69220.17"; exon_number "4";
chr16	StringTie	exon	30479091	30479208	1000	+	.	gene_id "MSTRG.69220"; transcript_id "MSTRG.69220.17"; exon_number "5";
chr16	StringTie	exon	30479331	30479461	1000	+	.	gene_id "MSTRG.69220"; transcript_id "MSTRG.69220.17"; exon_number "6";
chr16	StringTie	exon	30481439	30481584	1000	+	.	gene_id "MSTRG.69220"; transcript_id "MSTRG.69220.17"; exon_number "7";
chr16	StringTie	exon	30483827	30483959	1000	+	.	gene_id "MSTRG.69220"; transcript_id "MSTRG.69220.17"; exon_number "8";
chr16	StringTie	exon	30484113	30484263	1000	+	.	gene_id "MSTRG.69220"; transcript_id "MSTRG.69220.17"; exon_number "9";
chr16	StringTie	exon	30489082	30489155	1000	+	.	gene_id "MSTRG.69220"; transcript_id "MSTRG.69220.17"; exon_number "10";
chr16	StringTie	exon	30489254	30489386	1000	+	.	gene_id "MSTRG.69220"; transcript_id "MSTRG.69220.17"; exon_number "11";
chr16	StringTie	exon	30494212	30494363	1000	+	.	gene_id "MSTRG.69220"; transcript_id "MSTRG.69220.17"; exon_number "12";
chr16	StringTie	exon	30494713	30494850	1000	+	.	gene_id "MSTRG.69220"; transcript_id "MSTRG.69220.17"; exon_number "13";
chr16	StringTie	exon	30496097	30496566	1000	+	.	gene_id "MSTRG.69220"; transcript_id "MSTRG.69220.17"; exon_number "14";
chr16	StringTie	exon	30499074	30499234	1000	+	.	gene_id "MSTRG.69220"; transcript_id "MSTRG.69220.17"; exon_number "15";
chr16	StringTie	exon	30499373	30499489	1000	+	.	gene_id "MSTRG.69220"; transcript_id "MSTRG.69220.17"; exon_number "16";
chr16	StringTie	exon	30504175	30504264	1000	+	.	gene_id "MSTRG.69220"; transcript_id "MSTRG.69220.17"; exon_number "17";
chr16	StringTie	exon	30505247	30505300	1000	+	.	gene_id "MSTRG.69220"; transcript_id "MSTRG.69220.17"; exon_number "18";
chr16	StringTie	exon	30505389	30505462	1000	+	.	gene_id "MSTRG.69220"; transcript_id "MSTRG.69220.17"; exon_number "19";
chr16	StringTie	exon	30506715	30506856	1000	+	.	gene_id "MSTRG.69220"; transcript_id "MSTRG.69220.17"; exon_number "20";
chr16	StringTie	exon	30510361	30510471	1000	+	.	gene_id "MSTRG.69220"; transcript_id "MSTRG.69220.17"; exon_number "21";
chr16	StringTie	exon	30510881	30510960	1000	+	.	gene_id "MSTRG.69220"; transcript_id "MSTRG.69220.17"; exon_number "22";
chr16	StringTie	exon	30511050	30511136	1000	+	.	gene_id "MSTRG.69220"; transcript_id "MSTRG.69220.17"; exon_number "23";
chr16	StringTie	exon	30513771	30513846	1000	+	.	gene_id "MSTRG.69220"; transcript_id "MSTRG.69220.17"; exon_number "24";
chr16	StringTie	exon	30516973	30517086	1000	+	.	gene_id "MSTRG.69220"; transcript_id "MSTRG.69220.17"; exon_number "25";
chr16	StringTie	exon	30517649	30517705	1000	+	.	gene_id "MSTRG.69220"; transcript_id "MSTRG.69220.17"; exon_number "26";
chr16	StringTie	exon	30517797	30517895	1000	+	.	gene_id "MSTRG.69220"; transcript_id "MSTRG.69220.17"; exon_number "27";
chr16	StringTie	exon	30518624	30518719	1000	+	.	gene_id "MSTRG.69220"; transcript_id "MSTRG.69220.17"; exon_number "28";
chr16	StringTie	exon	30519857	30519967	1000	+	.	gene_id "MSTRG.69220"; transcript_id "MSTRG.69220.17"; exon_number "29";
chr16	StringTie	exon	30521492	30523214	1000	+	.	gene_id "MSTRG.69220"; transcript_id "MSTRG.69220.17"; exon_number "30";
chr16	StringTie	transcript	30472651	30523291	1000	+	.	gene_id "MSTRG.69220"; transcript_id "MSTRG.69220.18";
chr16	StringTie	exon	30472651	30472898	1000	+	.	gene_id "MSTRG.69220"; transcript_id "MSTRG.69220.18"; exon_number "1";
chr16	StringTie	exon	30474196	30474298	1000	+	.	gene_id "MSTRG.69220"; transcript_id "MSTRG.69220.18"; exon_number "2";
chr16	StringTie	exon	30475306	30475400	1000	+	.	gene_id "MSTRG.69220"; transcript_id "MSTRG.69220.18"; exon_number "3";
chr16	StringTie	exon	30475513	30475580	1000	+	.	gene_id "MSTRG.69220"; transcript_id "MSTRG.69220.18"; exon_number "4";
chr16	StringTie	exon	30479091	30479208	1000	+	.	gene_id "MSTRG.69220"; transcript_id "MSTRG.69220.18"; exon_number "5";
chr16	StringTie	exon	30479331	30479461	1000	+	.	gene_id "MSTRG.69220"; transcript_id "MSTRG.69220.18"; exon_number "6";
chr16	StringTie	exon	30481439	30481584	1000	+	.	gene_id "MSTRG.69220"; transcript_id "MSTRG.69220.18"; exon_number "7";
chr16	StringTie	exon	30483827	30483959	1000	+	.	gene_id "MSTRG.69220"; transcript_id "MSTRG.69220.18"; exon_number "8";
chr16	StringTie	exon	30484113	30484263	1000	+	.	gene_id "MSTRG.69220"; transcript_id "MSTRG.69220.18"; exon_number "9";
chr16	StringTie	exon	30489082	30489155	1000	+	.	gene_id "MSTRG.69220"; transcript_id "MSTRG.69220.18"; exon_number "10";
chr16	StringTie	exon	30489254	30489386	1000	+	.	gene_id "MSTRG.69220"; transcript_id "MSTRG.69220.18"; exon_number "11";
chr16	StringTie	exon	30494212	30494363	1000	+	.	gene_id "MSTRG.69220"; transcript_id "MSTRG.69220.18"; exon_number "12";
chr16	StringTie	exon	30494713	30494850	1000	+	.	gene_id "MSTRG.69220"; transcript_id "MSTRG.69220.18"; exon_number "13";
chr16	StringTie	exon	30496097	30496566	1000	+	.	gene_id "MSTRG.69220"; transcript_id "MSTRG.69220.18"; exon_number "14";
chr16	StringTie	exon	30499074	30499234	1000	+	.	gene_id "MSTRG.69220"; transcript_id "MSTRG.69220.18"; exon_number "15";
chr16	StringTie	exon	30499373	30499489	1000	+	.	gene_id "MSTRG.69220"; transcript_id "MSTRG.69220.18"; exon_number "16";
chr16	StringTie	exon	30504175	30504264	1000	+	.	gene_id "MSTRG.69220"; transcript_id "MSTRG.69220.18"; exon_number "17";
chr16	StringTie	exon	30505247	30505300	1000	+	.	gene_id "MSTRG.69220"; transcript_id "MSTRG.69220.18"; exon_number "18";
chr16	StringTie	exon	30505389	30505462	1000	+	.	gene_id "MSTRG.69220"; transcript_id "MSTRG.69220.18"; exon_number "19";
chr16	StringTie	exon	30506715	30506856	1000	+	.	gene_id "MSTRG.69220"; transcript_id "MSTRG.69220.18"; exon_number "20";
chr16	StringTie	exon	30510361	30510471	1000	+	.	gene_id "MSTRG.69220"; transcript_id "MSTRG.69220.18"; exon_number "21";
chr16	StringTie	exon	30510881	30510960	1000	+	.	gene_id "MSTRG.69220"; transcript_id "MSTRG.69220.18"; exon_number "22";
chr16	StringTie	exon	30511050	30511136	1000	+	.	gene_id "MSTRG.69220"; transcript_id "MSTRG.69220.18"; exon_number "23";
chr16	StringTie	exon	30513771	30513846	1000	+	.	gene_id "MSTRG.69220"; transcript_id "MSTRG.69220.18"; exon_number "24";
chr16	StringTie	exon	30516973	30517086	1000	+	.	gene_id "MSTRG.69220"; transcript_id "MSTRG.69220.18"; exon_number "25";
chr16	StringTie	exon	30517649	30517705	1000	+	.	gene_id "MSTRG.69220"; transcript_id "MSTRG.69220.18"; exon_number "26";
chr16	StringTie	exon	30517797	30517895	1000	+	.	gene_id "MSTRG.69220"; transcript_id "MSTRG.69220.18"; exon_number "27";
chr16	StringTie	exon	30518624	30518719	1000	+	.	gene_id "MSTRG.69220"; transcript_id "MSTRG.69220.18"; exon_number "28";
chr16	StringTie	exon	30519857	30519967	1000	+	.	gene_id "MSTRG.69220"; transcript_id "MSTRG.69220.18"; exon_number "29";
chr16	StringTie	exon	30521492	30523291	1000	+	.	gene_id "MSTRG.69220"; transcript_id "MSTRG.69220.18"; exon_number "30";
chr16	StringTie	transcript	30472655	30523186	1000	+	.	gene_id "MSTRG.69220"; transcript_id "MSTRG.69220.19";
chr16	StringTie	exon	30472655	30472898	1000	+	.	gene_id "MSTRG.69220"; transcript_id "MSTRG.69220.19"; exon_number "1";
chr16	StringTie	exon	30474196	30474298	1000	+	.	gene_id "MSTRG.69220"; transcript_id "MSTRG.69220.19"; exon_number "2";
chr16	StringTie	exon	30475306	30475400	1000	+	.	gene_id "MSTRG.69220"; transcript_id "MSTRG.69220.19"; exon_number "3";
chr16	StringTie	exon	30475513	30475580	1000	+	.	gene_id "MSTRG.69220"; transcript_id "MSTRG.69220.19"; exon_number "4";
chr16	StringTie	exon	30479091	30479208	1000	+	.	gene_id "MSTRG.69220"; transcript_id "MSTRG.69220.19"; exon_number "5";
chr16	StringTie	exon	30479331	30479461	1000	+	.	gene_id "MSTRG.69220"; transcript_id "MSTRG.69220.19"; exon_number "6";
chr16	StringTie	exon	30481439	30481584	1000	+	.	gene_id "MSTRG.69220"; transcript_id "MSTRG.69220.19"; exon_number "7";
chr16	StringTie	exon	30483832	30483959	1000	+	.	gene_id "MSTRG.69220"; transcript_id "MSTRG.69220.19"; exon_number "8";
chr16	StringTie	exon	30484113	30484263	1000	+	.	gene_id "MSTRG.69220"; transcript_id "MSTRG.69220.19"; exon_number "9";
chr16	StringTie	exon	30489082	30489155	1000	+	.	gene_id "MSTRG.69220"; transcript_id "MSTRG.69220.19"; exon_number "10";
chr16	StringTie	exon	30489254	30489386	1000	+	.	gene_id "MSTRG.69220"; transcript_id "MSTRG.69220.19"; exon_number "11";
chr16	StringTie	exon	30494212	30494363	1000	+	.	gene_id "MSTRG.69220"; transcript_id "MSTRG.69220.19"; exon_number "12";
chr16	StringTie	exon	30494713	30494850	1000	+	.	gene_id "MSTRG.69220"; transcript_id "MSTRG.69220.19"; exon_number "13";
chr16	StringTie	exon	30496097	30496566	1000	+	.	gene_id "MSTRG.69220"; transcript_id "MSTRG.69220.19"; exon_number "14";
chr16	StringTie	exon	30499074	30499234	1000	+	.	gene_id "MSTRG.69220"; transcript_id "MSTRG.69220.19"; exon_number "15";
chr16	StringTie	exon	30499338	30499489	1000	+	.	gene_id "MSTRG.69220"; transcript_id "MSTRG.69220.19"; exon_number "16";
chr16	StringTie	exon	30504175	30504264	1000	+	.	gene_id "MSTRG.69220"; transcript_id "MSTRG.69220.19"; exon_number "17";
chr16	StringTie	exon	30505247	30505300	1000	+	.	gene_id "MSTRG.69220"; transcript_id "MSTRG.69220.19"; exon_number "18";
chr16	StringTie	exon	30505389	30505462	1000	+	.	gene_id "MSTRG.69220"; transcript_id "MSTRG.69220.19"; exon_number "19";
chr16	StringTie	exon	30506715	30506856	1000	+	.	gene_id "MSTRG.69220"; transcript_id "MSTRG.69220.19"; exon_number "20";
chr16	StringTie	exon	30510361	30510471	1000	+	.	gene_id "MSTRG.69220"; transcript_id "MSTRG.69220.19"; exon_number "21";
chr16	StringTie	exon	30510881	30510960	1000	+	.	gene_id "MSTRG.69220"; transcript_id "MSTRG.69220.19"; exon_number "22";
chr16	StringTie	exon	30511050	30511136	1000	+	.	gene_id "MSTRG.69220"; transcript_id "MSTRG.69220.19"; exon_number "23";
chr16	StringTie	exon	30513771	30513846	1000	+	.	gene_id "MSTRG.69220"; transcript_id "MSTRG.69220.19"; exon_number "24";
chr16	StringTie	exon	30516973	30517086	1000	+	.	gene_id "MSTRG.69220"; transcript_id "MSTRG.69220.19"; exon_number "25";
chr16	StringTie	exon	30517649	30517705	1000	+	.	gene_id "MSTRG.69220"; transcript_id "MSTRG.69220.19"; exon_number "26";
chr16	StringTie	exon	30517797	30517895	1000	+	.	gene_id "MSTRG.69220"; transcript_id "MSTRG.69220.19"; exon_number "27";
chr16	StringTie	exon	30518624	30518719	1000	+	.	gene_id "MSTRG.69220"; transcript_id "MSTRG.69220.19"; exon_number "28";
chr16	StringTie	exon	30519857	30519967	1000	+	.	gene_id "MSTRG.69220"; transcript_id "MSTRG.69220.19"; exon_number "29";
chr16	StringTie	exon	30521492	30523186	1000	+	.	gene_id "MSTRG.69220"; transcript_id "MSTRG.69220.19"; exon_number "30";
chr16	StringTie	transcript	30452798	30461066	1000	+	.	gene_id "MSTRG.69220"; transcript_id "MSTRG.69220.2";
chr16	StringTie	exon	30452798	30453092	1000	+	.	gene_id "MSTRG.69220"; transcript_id "MSTRG.69220.2"; exon_number "1";
chr16	StringTie	exon	30460911	30461066	1000	+	.	gene_id "MSTRG.69220"; transcript_id "MSTRG.69220.2"; exon_number "2";
chr16	StringTie	transcript	30472655	30523212	1000	+	.	gene_id "MSTRG.69220"; transcript_id "MSTRG.69220.20";
chr16	StringTie	exon	30472655	30472898	1000	+	.	gene_id "MSTRG.69220"; transcript_id "MSTRG.69220.20"; exon_number "1";
chr16	StringTie	exon	30474196	30474298	1000	+	.	gene_id "MSTRG.69220"; transcript_id "MSTRG.69220.20"; exon_number "2";
chr16	StringTie	exon	30475306	30475400	1000	+	.	gene_id "MSTRG.69220"; transcript_id "MSTRG.69220.20"; exon_number "3";
chr16	StringTie	exon	30475513	30475580	1000	+	.	gene_id "MSTRG.69220"; transcript_id "MSTRG.69220.20"; exon_number "4";
chr16	StringTie	exon	30479091	30479208	1000	+	.	gene_id "MSTRG.69220"; transcript_id "MSTRG.69220.20"; exon_number "5";
chr16	StringTie	exon	30479331	30479461	1000	+	.	gene_id "MSTRG.69220"; transcript_id "MSTRG.69220.20"; exon_number "6";
chr16	StringTie	exon	30481439	30481584	1000	+	.	gene_id "MSTRG.69220"; transcript_id "MSTRG.69220.20"; exon_number "7";
chr16	StringTie	exon	30483832	30483959	1000	+	.	gene_id "MSTRG.69220"; transcript_id "MSTRG.69220.20"; exon_number "8";
chr16	StringTie	exon	30484113	30484263	1000	+	.	gene_id "MSTRG.69220"; transcript_id "MSTRG.69220.20"; exon_number "9";
chr16	StringTie	exon	30489082	30489155	1000	+	.	gene_id "MSTRG.69220"; transcript_id "MSTRG.69220.20"; exon_number "10";
chr16	StringTie	exon	30489254	30489386	1000	+	.	gene_id "MSTRG.69220"; transcript_id "MSTRG.69220.20"; exon_number "11";
chr16	StringTie	exon	30494212	30494363	1000	+	.	gene_id "MSTRG.69220"; transcript_id "MSTRG.69220.20"; exon_number "12";
chr16	StringTie	exon	30494713	30494850	1000	+	.	gene_id "MSTRG.69220"; transcript_id "MSTRG.69220.20"; exon_number "13";
chr16	StringTie	exon	30496097	30496294	1000	+	.	gene_id "MSTRG.69220"; transcript_id "MSTRG.69220.20"; exon_number "14";
chr16	StringTie	exon	30496443	30496566	1000	+	.	gene_id "MSTRG.69220"; transcript_id "MSTRG.69220.20"; exon_number "15";
chr16	StringTie	exon	30499074	30499234	1000	+	.	gene_id "MSTRG.69220"; transcript_id "MSTRG.69220.20"; exon_number "16";
chr16	StringTie	exon	30499338	30499489	1000	+	.	gene_id "MSTRG.69220"; transcript_id "MSTRG.69220.20"; exon_number "17";
chr16	StringTie	exon	30504175	30504264	1000	+	.	gene_id "MSTRG.69220"; transcript_id "MSTRG.69220.20"; exon_number "18";
chr16	StringTie	exon	30505247	30505300	1000	+	.	gene_id "MSTRG.69220"; transcript_id "MSTRG.69220.20"; exon_number "19";
chr16	StringTie	exon	30505389	30505462	1000	+	.	gene_id "MSTRG.69220"; transcript_id "MSTRG.69220.20"; exon_number "20";
chr16	StringTie	exon	30506715	30506856	1000	+	.	gene_id "MSTRG.69220"; transcript_id "MSTRG.69220.20"; exon_number "21";
chr16	StringTie	exon	30510361	30510471	1000	+	.	gene_id "MSTRG.69220"; transcript_id "MSTRG.69220.20"; exon_number "22";
chr16	StringTie	exon	30510881	30510960	1000	+	.	gene_id "MSTRG.69220"; transcript_id "MSTRG.69220.20"; exon_number "23";
chr16	StringTie	exon	30511050	30511136	1000	+	.	gene_id "MSTRG.69220"; transcript_id "MSTRG.69220.20"; exon_number "24";
chr16	StringTie	exon	30513771	30513846	1000	+	.	gene_id "MSTRG.69220"; transcript_id "MSTRG.69220.20"; exon_number "25";
chr16	StringTie	exon	30516973	30517086	1000	+	.	gene_id "MSTRG.69220"; transcript_id "MSTRG.69220.20"; exon_number "26";
chr16	StringTie	exon	30517649	30517705	1000	+	.	gene_id "MSTRG.69220"; transcript_id "MSTRG.69220.20"; exon_number "27";
chr16	StringTie	exon	30517797	30517895	1000	+	.	gene_id "MSTRG.69220"; transcript_id "MSTRG.69220.20"; exon_number "28";
chr16	StringTie	exon	30518624	30518719	1000	+	.	gene_id "MSTRG.69220"; transcript_id "MSTRG.69220.20"; exon_number "29";
chr16	StringTie	exon	30519857	30519967	1000	+	.	gene_id "MSTRG.69220"; transcript_id "MSTRG.69220.20"; exon_number "30";
chr16	StringTie	exon	30521492	30523212	1000	+	.	gene_id "MSTRG.69220"; transcript_id "MSTRG.69220.20"; exon_number "31";
chr16	StringTie	transcript	30472659	30523185	1000	+	.	gene_id "MSTRG.69220"; transcript_id "MSTRG.69220.22";
chr16	StringTie	exon	30472659	30472898	1000	+	.	gene_id "MSTRG.69220"; transcript_id "MSTRG.69220.22"; exon_number "1";
chr16	StringTie	exon	30474196	30474298	1000	+	.	gene_id "MSTRG.69220"; transcript_id "MSTRG.69220.22"; exon_number "2";
chr16	StringTie	exon	30475306	30475400	1000	+	.	gene_id "MSTRG.69220"; transcript_id "MSTRG.69220.22"; exon_number "3";
chr16	StringTie	exon	30475513	30475580	1000	+	.	gene_id "MSTRG.69220"; transcript_id "MSTRG.69220.22"; exon_number "4";
chr16	StringTie	exon	30479091	30479208	1000	+	.	gene_id "MSTRG.69220"; transcript_id "MSTRG.69220.22"; exon_number "5";
chr16	StringTie	exon	30479331	30479461	1000	+	.	gene_id "MSTRG.69220"; transcript_id "MSTRG.69220.22"; exon_number "6";
chr16	StringTie	exon	30481439	30481584	1000	+	.	gene_id "MSTRG.69220"; transcript_id "MSTRG.69220.22"; exon_number "7";
chr16	StringTie	exon	30483827	30483959	1000	+	.	gene_id "MSTRG.69220"; transcript_id "MSTRG.69220.22"; exon_number "8";
chr16	StringTie	exon	30484113	30484263	1000	+	.	gene_id "MSTRG.69220"; transcript_id "MSTRG.69220.22"; exon_number "9";
chr16	StringTie	exon	30489082	30489155	1000	+	.	gene_id "MSTRG.69220"; transcript_id "MSTRG.69220.22"; exon_number "10";
chr16	StringTie	exon	30489254	30489386	1000	+	.	gene_id "MSTRG.69220"; transcript_id "MSTRG.69220.22"; exon_number "11";
chr16	StringTie	exon	30494212	30494363	1000	+	.	gene_id "MSTRG.69220"; transcript_id "MSTRG.69220.22"; exon_number "12";
chr16	StringTie	exon	30494713	30494850	1000	+	.	gene_id "MSTRG.69220"; transcript_id "MSTRG.69220.22"; exon_number "13";
chr16	StringTie	exon	30496097	30496294	1000	+	.	gene_id "MSTRG.69220"; transcript_id "MSTRG.69220.22"; exon_number "14";
chr16	StringTie	exon	30496436	30496566	1000	+	.	gene_id "MSTRG.69220"; transcript_id "MSTRG.69220.22"; exon_number "15";
chr16	StringTie	exon	30499074	30499234	1000	+	.	gene_id "MSTRG.69220"; transcript_id "MSTRG.69220.22"; exon_number "16";
chr16	StringTie	exon	30499338	30499489	1000	+	.	gene_id "MSTRG.69220"; transcript_id "MSTRG.69220.22"; exon_number "17";
chr16	StringTie	exon	30504175	30504264	1000	+	.	gene_id "MSTRG.69220"; transcript_id "MSTRG.69220.22"; exon_number "18";
chr16	StringTie	exon	30505244	30505300	1000	+	.	gene_id "MSTRG.69220"; transcript_id "MSTRG.69220.22"; exon_number "19";
chr16	StringTie	exon	30505389	30505462	1000	+	.	gene_id "MSTRG.69220"; transcript_id "MSTRG.69220.22"; exon_number "20";
chr16	StringTie	exon	30506715	30506856	1000	+	.	gene_id "MSTRG.69220"; transcript_id "MSTRG.69220.22"; exon_number "21";
chr16	StringTie	exon	30510361	30510471	1000	+	.	gene_id "MSTRG.69220"; transcript_id "MSTRG.69220.22"; exon_number "22";
chr16	StringTie	exon	30510881	30510960	1000	+	.	gene_id "MSTRG.69220"; transcript_id "MSTRG.69220.22"; exon_number "23";
chr16	StringTie	exon	30511050	30511136	1000	+	.	gene_id "MSTRG.69220"; transcript_id "MSTRG.69220.22"; exon_number "24";
chr16	StringTie	exon	30513771	30513846	1000	+	.	gene_id "MSTRG.69220"; transcript_id "MSTRG.69220.22"; exon_number "25";
chr16	StringTie	exon	30516973	30517086	1000	+	.	gene_id "MSTRG.69220"; transcript_id "MSTRG.69220.22"; exon_number "26";
chr16	StringTie	exon	30517649	30517705	1000	+	.	gene_id "MSTRG.69220"; transcript_id "MSTRG.69220.22"; exon_number "27";
chr16	StringTie	exon	30517797	30517809	1000	+	.	gene_id "MSTRG.69220"; transcript_id "MSTRG.69220.22"; exon_number "28";
chr16	StringTie	exon	30521573	30523185	1000	+	.	gene_id "MSTRG.69220"; transcript_id "MSTRG.69220.22"; exon_number "29";
chr16	StringTie	transcript	30472660	30523216	1000	+	.	gene_id "MSTRG.69220"; transcript_id "MSTRG.69220.23";
chr16	StringTie	exon	30472660	30472898	1000	+	.	gene_id "MSTRG.69220"; transcript_id "MSTRG.69220.23"; exon_number "1";
chr16	StringTie	exon	30473965	30474083	1000	+	.	gene_id "MSTRG.69220"; transcript_id "MSTRG.69220.23"; exon_number "2";
chr16	StringTie	exon	30474196	30474298	1000	+	.	gene_id "MSTRG.69220"; transcript_id "MSTRG.69220.23"; exon_number "3";
chr16	StringTie	exon	30475306	30475400	1000	+	.	gene_id "MSTRG.69220"; transcript_id "MSTRG.69220.23"; exon_number "4";
chr16	StringTie	exon	30475513	30475580	1000	+	.	gene_id "MSTRG.69220"; transcript_id "MSTRG.69220.23"; exon_number "5";
chr16	StringTie	exon	30479091	30479208	1000	+	.	gene_id "MSTRG.69220"; transcript_id "MSTRG.69220.23"; exon_number "6";
chr16	StringTie	exon	30479331	30479461	1000	+	.	gene_id "MSTRG.69220"; transcript_id "MSTRG.69220.23"; exon_number "7";
chr16	StringTie	exon	30481439	30481584	1000	+	.	gene_id "MSTRG.69220"; transcript_id "MSTRG.69220.23"; exon_number "8";
chr16	StringTie	exon	30483827	30483959	1000	+	.	gene_id "MSTRG.69220"; transcript_id "MSTRG.69220.23"; exon_number "9";
chr16	StringTie	exon	30484113	30484263	1000	+	.	gene_id "MSTRG.69220"; transcript_id "MSTRG.69220.23"; exon_number "10";
chr16	StringTie	exon	30489082	30489155	1000	+	.	gene_id "MSTRG.69220"; transcript_id "MSTRG.69220.23"; exon_number "11";
chr16	StringTie	exon	30489254	30489386	1000	+	.	gene_id "MSTRG.69220"; transcript_id "MSTRG.69220.23"; exon_number "12";
chr16	StringTie	exon	30494212	30494363	1000	+	.	gene_id "MSTRG.69220"; transcript_id "MSTRG.69220.23"; exon_number "13";
chr16	StringTie	exon	30494713	30494850	1000	+	.	gene_id "MSTRG.69220"; transcript_id "MSTRG.69220.23"; exon_number "14";
chr16	StringTie	exon	30496097	30496294	1000	+	.	gene_id "MSTRG.69220"; transcript_id "MSTRG.69220.23"; exon_number "15";
chr16	StringTie	exon	30496436	30496566	1000	+	.	gene_id "MSTRG.69220"; transcript_id "MSTRG.69220.23"; exon_number "16";
chr16	StringTie	exon	30499074	30499234	1000	+	.	gene_id "MSTRG.69220"; transcript_id "MSTRG.69220.23"; exon_number "17";
chr16	StringTie	exon	30499373	30499489	1000	+	.	gene_id "MSTRG.69220"; transcript_id "MSTRG.69220.23"; exon_number "18";
chr16	StringTie	exon	30504175	30504264	1000	+	.	gene_id "MSTRG.69220"; transcript_id "MSTRG.69220.23"; exon_number "19";
chr16	StringTie	exon	30505247	30505300	1000	+	.	gene_id "MSTRG.69220"; transcript_id "MSTRG.69220.23"; exon_number "20";
chr16	StringTie	exon	30505389	30505462	1000	+	.	gene_id "MSTRG.69220"; transcript_id "MSTRG.69220.23"; exon_number "21";
chr16	StringTie	exon	30506715	30506856	1000	+	.	gene_id "MSTRG.69220"; transcript_id "MSTRG.69220.23"; exon_number "22";
chr16	StringTie	exon	30510361	30510471	1000	+	.	gene_id "MSTRG.69220"; transcript_id "MSTRG.69220.23"; exon_number "23";
chr16	StringTie	exon	30510881	30510960	1000	+	.	gene_id "MSTRG.69220"; transcript_id "MSTRG.69220.23"; exon_number "24";
chr16	StringTie	exon	30511050	30511136	1000	+	.	gene_id "MSTRG.69220"; transcript_id "MSTRG.69220.23"; exon_number "25";
chr16	StringTie	exon	30513771	30513846	1000	+	.	gene_id "MSTRG.69220"; transcript_id "MSTRG.69220.23"; exon_number "26";
chr16	StringTie	exon	30516973	30517086	1000	+	.	gene_id "MSTRG.69220"; transcript_id "MSTRG.69220.23"; exon_number "27";
chr16	StringTie	exon	30517649	30517705	1000	+	.	gene_id "MSTRG.69220"; transcript_id "MSTRG.69220.23"; exon_number "28";
chr16	StringTie	exon	30517797	30517895	1000	+	.	gene_id "MSTRG.69220"; transcript_id "MSTRG.69220.23"; exon_number "29";
chr16	StringTie	exon	30518624	30518719	1000	+	.	gene_id "MSTRG.69220"; transcript_id "MSTRG.69220.23"; exon_number "30";
chr16	StringTie	exon	30519857	30519967	1000	+	.	gene_id "MSTRG.69220"; transcript_id "MSTRG.69220.23"; exon_number "31";
chr16	StringTie	exon	30521492	30523216	1000	+	.	gene_id "MSTRG.69220"; transcript_id "MSTRG.69220.23"; exon_number "32";
chr16	StringTie	transcript	30472661	30523191	1000	+	.	gene_id "MSTRG.69220"; transcript_id "MSTRG.69220.24";
chr16	StringTie	exon	30472661	30472898	1000	+	.	gene_id "MSTRG.69220"; transcript_id "MSTRG.69220.24"; exon_number "1";
chr16	StringTie	exon	30474196	30474298	1000	+	.	gene_id "MSTRG.69220"; transcript_id "MSTRG.69220.24"; exon_number "2";
chr16	StringTie	exon	30475306	30475400	1000	+	.	gene_id "MSTRG.69220"; transcript_id "MSTRG.69220.24"; exon_number "3";
chr16	StringTie	exon	30475513	30475580	1000	+	.	gene_id "MSTRG.69220"; transcript_id "MSTRG.69220.24"; exon_number "4";
chr16	StringTie	exon	30479091	30479208	1000	+	.	gene_id "MSTRG.69220"; transcript_id "MSTRG.69220.24"; exon_number "5";
chr16	StringTie	exon	30479331	30479461	1000	+	.	gene_id "MSTRG.69220"; transcript_id "MSTRG.69220.24"; exon_number "6";
chr16	StringTie	exon	30481439	30481584	1000	+	.	gene_id "MSTRG.69220"; transcript_id "MSTRG.69220.24"; exon_number "7";
chr16	StringTie	exon	30483827	30483959	1000	+	.	gene_id "MSTRG.69220"; transcript_id "MSTRG.69220.24"; exon_number "8";
chr16	StringTie	exon	30484113	30484263	1000	+	.	gene_id "MSTRG.69220"; transcript_id "MSTRG.69220.24"; exon_number "9";
chr16	StringTie	exon	30489082	30489155	1000	+	.	gene_id "MSTRG.69220"; transcript_id "MSTRG.69220.24"; exon_number "10";
chr16	StringTie	exon	30489254	30489386	1000	+	.	gene_id "MSTRG.69220"; transcript_id "MSTRG.69220.24"; exon_number "11";
chr16	StringTie	exon	30494212	30494363	1000	+	.	gene_id "MSTRG.69220"; transcript_id "MSTRG.69220.24"; exon_number "12";
chr16	StringTie	exon	30494713	30494850	1000	+	.	gene_id "MSTRG.69220"; transcript_id "MSTRG.69220.24"; exon_number "13";
chr16	StringTie	exon	30496097	30496294	1000	+	.	gene_id "MSTRG.69220"; transcript_id "MSTRG.69220.24"; exon_number "14";
chr16	StringTie	exon	30496436	30496566	1000	+	.	gene_id "MSTRG.69220"; transcript_id "MSTRG.69220.24"; exon_number "15";
chr16	StringTie	exon	30499121	30499234	1000	+	.	gene_id "MSTRG.69220"; transcript_id "MSTRG.69220.24"; exon_number "16";
chr16	StringTie	exon	30499338	30499489	1000	+	.	gene_id "MSTRG.69220"; transcript_id "MSTRG.69220.24"; exon_number "17";
chr16	StringTie	exon	30504175	30504264	1000	+	.	gene_id "MSTRG.69220"; transcript_id "MSTRG.69220.24"; exon_number "18";
chr16	StringTie	exon	30505247	30505300	1000	+	.	gene_id "MSTRG.69220"; transcript_id "MSTRG.69220.24"; exon_number "19";
chr16	StringTie	exon	30505389	30505462	1000	+	.	gene_id "MSTRG.69220"; transcript_id "MSTRG.69220.24"; exon_number "20";
chr16	StringTie	exon	30506715	30506856	1000	+	.	gene_id "MSTRG.69220"; transcript_id "MSTRG.69220.24"; exon_number "21";
chr16	StringTie	exon	30510361	30510471	1000	+	.	gene_id "MSTRG.69220"; transcript_id "MSTRG.69220.24"; exon_number "22";
chr16	StringTie	exon	30510881	30510960	1000	+	.	gene_id "MSTRG.69220"; transcript_id "MSTRG.69220.24"; exon_number "23";
chr16	StringTie	exon	30511050	30511136	1000	+	.	gene_id "MSTRG.69220"; transcript_id "MSTRG.69220.24"; exon_number "24";
chr16	StringTie	exon	30513771	30513846	1000	+	.	gene_id "MSTRG.69220"; transcript_id "MSTRG.69220.24"; exon_number "25";
chr16	StringTie	exon	30516973	30517086	1000	+	.	gene_id "MSTRG.69220"; transcript_id "MSTRG.69220.24"; exon_number "26";
chr16	StringTie	exon	30517649	30517705	1000	+	.	gene_id "MSTRG.69220"; transcript_id "MSTRG.69220.24"; exon_number "27";
chr16	StringTie	exon	30517797	30517895	1000	+	.	gene_id "MSTRG.69220"; transcript_id "MSTRG.69220.24"; exon_number "28";
chr16	StringTie	exon	30518624	30518719	1000	+	.	gene_id "MSTRG.69220"; transcript_id "MSTRG.69220.24"; exon_number "29";
chr16	StringTie	exon	30519857	30519967	1000	+	.	gene_id "MSTRG.69220"; transcript_id "MSTRG.69220.24"; exon_number "30";
chr16	StringTie	exon	30521492	30523191	1000	+	.	gene_id "MSTRG.69220"; transcript_id "MSTRG.69220.24"; exon_number "31";
chr16	StringTie	transcript	30472666	30523221	1000	+	.	gene_id "MSTRG.69220"; transcript_id "MSTRG.69220.25";
chr16	StringTie	exon	30472666	30472898	1000	+	.	gene_id "MSTRG.69220"; transcript_id "MSTRG.69220.25"; exon_number "1";
chr16	StringTie	exon	30474196	30474298	1000	+	.	gene_id "MSTRG.69220"; transcript_id "MSTRG.69220.25"; exon_number "2";
chr16	StringTie	exon	30475306	30475400	1000	+	.	gene_id "MSTRG.69220"; transcript_id "MSTRG.69220.25"; exon_number "3";
chr16	StringTie	exon	30475513	30475580	1000	+	.	gene_id "MSTRG.69220"; transcript_id "MSTRG.69220.25"; exon_number "4";
chr16	StringTie	exon	30479091	30479208	1000	+	.	gene_id "MSTRG.69220"; transcript_id "MSTRG.69220.25"; exon_number "5";
chr16	StringTie	exon	30479331	30479461	1000	+	.	gene_id "MSTRG.69220"; transcript_id "MSTRG.69220.25"; exon_number "6";
chr16	StringTie	exon	30481439	30481584	1000	+	.	gene_id "MSTRG.69220"; transcript_id "MSTRG.69220.25"; exon_number "7";
chr16	StringTie	exon	30483827	30483959	1000	+	.	gene_id "MSTRG.69220"; transcript_id "MSTRG.69220.25"; exon_number "8";
chr16	StringTie	exon	30484113	30484263	1000	+	.	gene_id "MSTRG.69220"; transcript_id "MSTRG.69220.25"; exon_number "9";
chr16	StringTie	exon	30489082	30489155	1000	+	.	gene_id "MSTRG.69220"; transcript_id "MSTRG.69220.25"; exon_number "10";
chr16	StringTie	exon	30489254	30489386	1000	+	.	gene_id "MSTRG.69220"; transcript_id "MSTRG.69220.25"; exon_number "11";
chr16	StringTie	exon	30494212	30494363	1000	+	.	gene_id "MSTRG.69220"; transcript_id "MSTRG.69220.25"; exon_number "12";
chr16	StringTie	exon	30494713	30494850	1000	+	.	gene_id "MSTRG.69220"; transcript_id "MSTRG.69220.25"; exon_number "13";
chr16	StringTie	exon	30496097	30496566	1000	+	.	gene_id "MSTRG.69220"; transcript_id "MSTRG.69220.25"; exon_number "14";
chr16	StringTie	exon	30499074	30499234	1000	+	.	gene_id "MSTRG.69220"; transcript_id "MSTRG.69220.25"; exon_number "15";
chr16	StringTie	exon	30499338	30499489	1000	+	.	gene_id "MSTRG.69220"; transcript_id "MSTRG.69220.25"; exon_number "16";
chr16	StringTie	exon	30504175	30504264	1000	+	.	gene_id "MSTRG.69220"; transcript_id "MSTRG.69220.25"; exon_number "17";
chr16	StringTie	exon	30505247	30505300	1000	+	.	gene_id "MSTRG.69220"; transcript_id "MSTRG.69220.25"; exon_number "18";
chr16	StringTie	exon	30505389	30505462	1000	+	.	gene_id "MSTRG.69220"; transcript_id "MSTRG.69220.25"; exon_number "19";
chr16	StringTie	exon	30506715	30506856	1000	+	.	gene_id "MSTRG.69220"; transcript_id "MSTRG.69220.25"; exon_number "20";
chr16	StringTie	exon	30510361	30510471	1000	+	.	gene_id "MSTRG.69220"; transcript_id "MSTRG.69220.25"; exon_number "21";
chr16	StringTie	exon	30510893	30510960	1000	+	.	gene_id "MSTRG.69220"; transcript_id "MSTRG.69220.25"; exon_number "22";
chr16	StringTie	exon	30511050	30511136	1000	+	.	gene_id "MSTRG.69220"; transcript_id "MSTRG.69220.25"; exon_number "23";
chr16	StringTie	exon	30513771	30513846	1000	+	.	gene_id "MSTRG.69220"; transcript_id "MSTRG.69220.25"; exon_number "24";
chr16	StringTie	exon	30516973	30517086	1000	+	.	gene_id "MSTRG.69220"; transcript_id "MSTRG.69220.25"; exon_number "25";
chr16	StringTie	exon	30517649	30517705	1000	+	.	gene_id "MSTRG.69220"; transcript_id "MSTRG.69220.25"; exon_number "26";
chr16	StringTie	exon	30517797	30517895	1000	+	.	gene_id "MSTRG.69220"; transcript_id "MSTRG.69220.25"; exon_number "27";
chr16	StringTie	exon	30518624	30518719	1000	+	.	gene_id "MSTRG.69220"; transcript_id "MSTRG.69220.25"; exon_number "28";
chr16	StringTie	exon	30519857	30519967	1000	+	.	gene_id "MSTRG.69220"; transcript_id "MSTRG.69220.25"; exon_number "29";
chr16	StringTie	exon	30521492	30523221	1000	+	.	gene_id "MSTRG.69220"; transcript_id "MSTRG.69220.25"; exon_number "30";
chr16	StringTie	transcript	30472670	30523218	1000	+	.	gene_id "MSTRG.69220"; transcript_id "MSTRG.69220.26";
chr16	StringTie	exon	30472670	30472898	1000	+	.	gene_id "MSTRG.69220"; transcript_id "MSTRG.69220.26"; exon_number "1";
chr16	StringTie	exon	30474196	30474298	1000	+	.	gene_id "MSTRG.69220"; transcript_id "MSTRG.69220.26"; exon_number "2";
chr16	StringTie	exon	30475306	30475400	1000	+	.	gene_id "MSTRG.69220"; transcript_id "MSTRG.69220.26"; exon_number "3";
chr16	StringTie	exon	30475513	30475580	1000	+	.	gene_id "MSTRG.69220"; transcript_id "MSTRG.69220.26"; exon_number "4";
chr16	StringTie	exon	30479091	30479208	1000	+	.	gene_id "MSTRG.69220"; transcript_id "MSTRG.69220.26"; exon_number "5";
chr16	StringTie	exon	30479331	30479461	1000	+	.	gene_id "MSTRG.69220"; transcript_id "MSTRG.69220.26"; exon_number "6";
chr16	StringTie	exon	30481439	30481584	1000	+	.	gene_id "MSTRG.69220"; transcript_id "MSTRG.69220.26"; exon_number "7";
chr16	StringTie	exon	30483827	30483959	1000	+	.	gene_id "MSTRG.69220"; transcript_id "MSTRG.69220.26"; exon_number "8";
chr16	StringTie	exon	30484113	30484263	1000	+	.	gene_id "MSTRG.69220"; transcript_id "MSTRG.69220.26"; exon_number "9";
chr16	StringTie	exon	30489082	30489155	1000	+	.	gene_id "MSTRG.69220"; transcript_id "MSTRG.69220.26"; exon_number "10";
chr16	StringTie	exon	30489254	30489386	1000	+	.	gene_id "MSTRG.69220"; transcript_id "MSTRG.69220.26"; exon_number "11";
chr16	StringTie	exon	30494212	30494363	1000	+	.	gene_id "MSTRG.69220"; transcript_id "MSTRG.69220.26"; exon_number "12";
chr16	StringTie	exon	30494713	30494850	1000	+	.	gene_id "MSTRG.69220"; transcript_id "MSTRG.69220.26"; exon_number "13";
chr16	StringTie	exon	30496097	30496294	1000	+	.	gene_id "MSTRG.69220"; transcript_id "MSTRG.69220.26"; exon_number "14";
chr16	StringTie	exon	30496436	30496566	1000	+	.	gene_id "MSTRG.69220"; transcript_id "MSTRG.69220.26"; exon_number "15";
chr16	StringTie	exon	30499074	30499234	1000	+	.	gene_id "MSTRG.69220"; transcript_id "MSTRG.69220.26"; exon_number "16";
chr16	StringTie	exon	30499338	30499489	1000	+	.	gene_id "MSTRG.69220"; transcript_id "MSTRG.69220.26"; exon_number "17";
chr16	StringTie	exon	30504175	30504264	1000	+	.	gene_id "MSTRG.69220"; transcript_id "MSTRG.69220.26"; exon_number "18";
chr16	StringTie	exon	30505247	30505300	1000	+	.	gene_id "MSTRG.69220"; transcript_id "MSTRG.69220.26"; exon_number "19";
chr16	StringTie	exon	30505389	30505462	1000	+	.	gene_id "MSTRG.69220"; transcript_id "MSTRG.69220.26"; exon_number "20";
chr16	StringTie	exon	30506715	30506856	1000	+	.	gene_id "MSTRG.69220"; transcript_id "MSTRG.69220.26"; exon_number "21";
chr16	StringTie	exon	30510361	30510471	1000	+	.	gene_id "MSTRG.69220"; transcript_id "MSTRG.69220.26"; exon_number "22";
chr16	StringTie	exon	30510881	30510960	1000	+	.	gene_id "MSTRG.69220"; transcript_id "MSTRG.69220.26"; exon_number "23";
chr16	StringTie	exon	30511050	30511136	1000	+	.	gene_id "MSTRG.69220"; transcript_id "MSTRG.69220.26"; exon_number "24";
chr16	StringTie	exon	30513771	30513846	1000	+	.	gene_id "MSTRG.69220"; transcript_id "MSTRG.69220.26"; exon_number "25";
chr16	StringTie	exon	30516973	30517086	1000	+	.	gene_id "MSTRG.69220"; transcript_id "MSTRG.69220.26"; exon_number "26";
chr16	StringTie	exon	30517649	30517705	1000	+	.	gene_id "MSTRG.69220"; transcript_id "MSTRG.69220.26"; exon_number "27";
chr16	StringTie	exon	30517797	30517895	1000	+	.	gene_id "MSTRG.69220"; transcript_id "MSTRG.69220.26"; exon_number "28";
chr16	StringTie	exon	30518624	30518719	1000	+	.	gene_id "MSTRG.69220"; transcript_id "MSTRG.69220.26"; exon_number "29";
chr16	StringTie	exon	30519857	30519967	1000	+	.	gene_id "MSTRG.69220"; transcript_id "MSTRG.69220.26"; exon_number "30";
chr16	StringTie	exon	30521492	30521636	1000	+	.	gene_id "MSTRG.69220"; transcript_id "MSTRG.69220.26"; exon_number "31";
chr16	StringTie	exon	30521721	30523218	1000	+	.	gene_id "MSTRG.69220"; transcript_id "MSTRG.69220.26"; exon_number "32";
chr16	StringTie	transcript	30472673	30523221	1000	+	.	gene_id "MSTRG.69220"; transcript_id "MSTRG.69220.27";
chr16	StringTie	exon	30472673	30472898	1000	+	.	gene_id "MSTRG.69220"; transcript_id "MSTRG.69220.27"; exon_number "1";
chr16	StringTie	exon	30474196	30474298	1000	+	.	gene_id "MSTRG.69220"; transcript_id "MSTRG.69220.27"; exon_number "2";
chr16	StringTie	exon	30475306	30475400	1000	+	.	gene_id "MSTRG.69220"; transcript_id "MSTRG.69220.27"; exon_number "3";
chr16	StringTie	exon	30475513	30475580	1000	+	.	gene_id "MSTRG.69220"; transcript_id "MSTRG.69220.27"; exon_number "4";
chr16	StringTie	exon	30479091	30479208	1000	+	.	gene_id "MSTRG.69220"; transcript_id "MSTRG.69220.27"; exon_number "5";
chr16	StringTie	exon	30479331	30479461	1000	+	.	gene_id "MSTRG.69220"; transcript_id "MSTRG.69220.27"; exon_number "6";
chr16	StringTie	exon	30481439	30481584	1000	+	.	gene_id "MSTRG.69220"; transcript_id "MSTRG.69220.27"; exon_number "7";
chr16	StringTie	exon	30483827	30483959	1000	+	.	gene_id "MSTRG.69220"; transcript_id "MSTRG.69220.27"; exon_number "8";
chr16	StringTie	exon	30484113	30484263	1000	+	.	gene_id "MSTRG.69220"; transcript_id "MSTRG.69220.27"; exon_number "9";
chr16	StringTie	exon	30489082	30489155	1000	+	.	gene_id "MSTRG.69220"; transcript_id "MSTRG.69220.27"; exon_number "10";
chr16	StringTie	exon	30489254	30489386	1000	+	.	gene_id "MSTRG.69220"; transcript_id "MSTRG.69220.27"; exon_number "11";
chr16	StringTie	exon	30494212	30494508	1000	+	.	gene_id "MSTRG.69220"; transcript_id "MSTRG.69220.27"; exon_number "12";
chr16	StringTie	exon	30494713	30494850	1000	+	.	gene_id "MSTRG.69220"; transcript_id "MSTRG.69220.27"; exon_number "13";
chr16	StringTie	exon	30496097	30496566	1000	+	.	gene_id "MSTRG.69220"; transcript_id "MSTRG.69220.27"; exon_number "14";
chr16	StringTie	exon	30499074	30499234	1000	+	.	gene_id "MSTRG.69220"; transcript_id "MSTRG.69220.27"; exon_number "15";
chr16	StringTie	exon	30499338	30499489	1000	+	.	gene_id "MSTRG.69220"; transcript_id "MSTRG.69220.27"; exon_number "16";
chr16	StringTie	exon	30504175	30504264	1000	+	.	gene_id "MSTRG.69220"; transcript_id "MSTRG.69220.27"; exon_number "17";
chr16	StringTie	exon	30505247	30505300	1000	+	.	gene_id "MSTRG.69220"; transcript_id "MSTRG.69220.27"; exon_number "18";
chr16	StringTie	exon	30505389	30505462	1000	+	.	gene_id "MSTRG.69220"; transcript_id "MSTRG.69220.27"; exon_number "19";
chr16	StringTie	exon	30506715	30506856	1000	+	.	gene_id "MSTRG.69220"; transcript_id "MSTRG.69220.27"; exon_number "20";
chr16	StringTie	exon	30510361	30510471	1000	+	.	gene_id "MSTRG.69220"; transcript_id "MSTRG.69220.27"; exon_number "21";
chr16	StringTie	exon	30510881	30510960	1000	+	.	gene_id "MSTRG.69220"; transcript_id "MSTRG.69220.27"; exon_number "22";
chr16	StringTie	exon	30511050	30511136	1000	+	.	gene_id "MSTRG.69220"; transcript_id "MSTRG.69220.27"; exon_number "23";
chr16	StringTie	exon	30513771	30513846	1000	+	.	gene_id "MSTRG.69220"; transcript_id "MSTRG.69220.27"; exon_number "24";
chr16	StringTie	exon	30516973	30517086	1000	+	.	gene_id "MSTRG.69220"; transcript_id "MSTRG.69220.27"; exon_number "25";
chr16	StringTie	exon	30517649	30517705	1000	+	.	gene_id "MSTRG.69220"; transcript_id "MSTRG.69220.27"; exon_number "26";
chr16	StringTie	exon	30517797	30517895	1000	+	.	gene_id "MSTRG.69220"; transcript_id "MSTRG.69220.27"; exon_number "27";
chr16	StringTie	exon	30518624	30518719	1000	+	.	gene_id "MSTRG.69220"; transcript_id "MSTRG.69220.27"; exon_number "28";
chr16	StringTie	exon	30519857	30519967	1000	+	.	gene_id "MSTRG.69220"; transcript_id "MSTRG.69220.27"; exon_number "29";
chr16	StringTie	exon	30521492	30523221	1000	+	.	gene_id "MSTRG.69220"; transcript_id "MSTRG.69220.27"; exon_number "30";
chr16	StringTie	transcript	30472673	30523185	1000	+	.	gene_id "MSTRG.69220"; transcript_id "MSTRG.69220.28";
chr16	StringTie	exon	30472673	30472898	1000	+	.	gene_id "MSTRG.69220"; transcript_id "MSTRG.69220.28"; exon_number "1";
chr16	StringTie	exon	30474196	30474298	1000	+	.	gene_id "MSTRG.69220"; transcript_id "MSTRG.69220.28"; exon_number "2";
chr16	StringTie	exon	30475306	30475400	1000	+	.	gene_id "MSTRG.69220"; transcript_id "MSTRG.69220.28"; exon_number "3";
chr16	StringTie	exon	30475513	30475580	1000	+	.	gene_id "MSTRG.69220"; transcript_id "MSTRG.69220.28"; exon_number "4";
chr16	StringTie	exon	30479091	30479208	1000	+	.	gene_id "MSTRG.69220"; transcript_id "MSTRG.69220.28"; exon_number "5";
chr16	StringTie	exon	30479331	30479461	1000	+	.	gene_id "MSTRG.69220"; transcript_id "MSTRG.69220.28"; exon_number "6";
chr16	StringTie	exon	30481439	30481584	1000	+	.	gene_id "MSTRG.69220"; transcript_id "MSTRG.69220.28"; exon_number "7";
chr16	StringTie	exon	30483827	30483959	1000	+	.	gene_id "MSTRG.69220"; transcript_id "MSTRG.69220.28"; exon_number "8";
chr16	StringTie	exon	30484113	30484263	1000	+	.	gene_id "MSTRG.69220"; transcript_id "MSTRG.69220.28"; exon_number "9";
chr16	StringTie	exon	30489082	30489155	1000	+	.	gene_id "MSTRG.69220"; transcript_id "MSTRG.69220.28"; exon_number "10";
chr16	StringTie	exon	30489254	30489386	1000	+	.	gene_id "MSTRG.69220"; transcript_id "MSTRG.69220.28"; exon_number "11";
chr16	StringTie	exon	30494212	30494363	1000	+	.	gene_id "MSTRG.69220"; transcript_id "MSTRG.69220.28"; exon_number "12";
chr16	StringTie	exon	30494713	30494850	1000	+	.	gene_id "MSTRG.69220"; transcript_id "MSTRG.69220.28"; exon_number "13";
chr16	StringTie	exon	30496097	30496294	1000	+	.	gene_id "MSTRG.69220"; transcript_id "MSTRG.69220.28"; exon_number "14";
chr16	StringTie	exon	30496436	30496566	1000	+	.	gene_id "MSTRG.69220"; transcript_id "MSTRG.69220.28"; exon_number "15";
chr16	StringTie	exon	30499074	30499234	1000	+	.	gene_id "MSTRG.69220"; transcript_id "MSTRG.69220.28"; exon_number "16";
chr16	StringTie	exon	30499338	30499489	1000	+	.	gene_id "MSTRG.69220"; transcript_id "MSTRG.69220.28"; exon_number "17";
chr16	StringTie	exon	30504175	30504264	1000	+	.	gene_id "MSTRG.69220"; transcript_id "MSTRG.69220.28"; exon_number "18";
chr16	StringTie	exon	30505247	30505300	1000	+	.	gene_id "MSTRG.69220"; transcript_id "MSTRG.69220.28"; exon_number "19";
chr16	StringTie	exon	30505389	30505462	1000	+	.	gene_id "MSTRG.69220"; transcript_id "MSTRG.69220.28"; exon_number "20";
chr16	StringTie	exon	30506715	30506856	1000	+	.	gene_id "MSTRG.69220"; transcript_id "MSTRG.69220.28"; exon_number "21";
chr16	StringTie	exon	30510361	30510471	1000	+	.	gene_id "MSTRG.69220"; transcript_id "MSTRG.69220.28"; exon_number "22";
chr16	StringTie	exon	30510881	30510960	1000	+	.	gene_id "MSTRG.69220"; transcript_id "MSTRG.69220.28"; exon_number "23";
chr16	StringTie	exon	30511050	30511136	1000	+	.	gene_id "MSTRG.69220"; transcript_id "MSTRG.69220.28"; exon_number "24";
chr16	StringTie	exon	30513771	30513846	1000	+	.	gene_id "MSTRG.69220"; transcript_id "MSTRG.69220.28"; exon_number "25";
chr16	StringTie	exon	30517649	30517705	1000	+	.	gene_id "MSTRG.69220"; transcript_id "MSTRG.69220.28"; exon_number "26";
chr16	StringTie	exon	30517797	30517895	1000	+	.	gene_id "MSTRG.69220"; transcript_id "MSTRG.69220.28"; exon_number "27";
chr16	StringTie	exon	30518624	30518719	1000	+	.	gene_id "MSTRG.69220"; transcript_id "MSTRG.69220.28"; exon_number "28";
chr16	StringTie	exon	30519857	30519967	1000	+	.	gene_id "MSTRG.69220"; transcript_id "MSTRG.69220.28"; exon_number "29";
chr16	StringTie	exon	30521492	30523185	1000	+	.	gene_id "MSTRG.69220"; transcript_id "MSTRG.69220.28"; exon_number "30";
chr16	StringTie	transcript	30472673	30523185	1000	+	.	gene_id "MSTRG.69220"; transcript_id "MSTRG.69220.29";
chr16	StringTie	exon	30472673	30472898	1000	+	.	gene_id "MSTRG.69220"; transcript_id "MSTRG.69220.29"; exon_number "1";
chr16	StringTie	exon	30474196	30474298	1000	+	.	gene_id "MSTRG.69220"; transcript_id "MSTRG.69220.29"; exon_number "2";
chr16	StringTie	exon	30475306	30475400	1000	+	.	gene_id "MSTRG.69220"; transcript_id "MSTRG.69220.29"; exon_number "3";
chr16	StringTie	exon	30479091	30479208	1000	+	.	gene_id "MSTRG.69220"; transcript_id "MSTRG.69220.29"; exon_number "4";
chr16	StringTie	exon	30479331	30479461	1000	+	.	gene_id "MSTRG.69220"; transcript_id "MSTRG.69220.29"; exon_number "5";
chr16	StringTie	exon	30481439	30481584	1000	+	.	gene_id "MSTRG.69220"; transcript_id "MSTRG.69220.29"; exon_number "6";
chr16	StringTie	exon	30483827	30483959	1000	+	.	gene_id "MSTRG.69220"; transcript_id "MSTRG.69220.29"; exon_number "7";
chr16	StringTie	exon	30484113	30484263	1000	+	.	gene_id "MSTRG.69220"; transcript_id "MSTRG.69220.29"; exon_number "8";
chr16	StringTie	exon	30489082	30489155	1000	+	.	gene_id "MSTRG.69220"; transcript_id "MSTRG.69220.29"; exon_number "9";
chr16	StringTie	exon	30489254	30489386	1000	+	.	gene_id "MSTRG.69220"; transcript_id "MSTRG.69220.29"; exon_number "10";
chr16	StringTie	exon	30494212	30494363	1000	+	.	gene_id "MSTRG.69220"; transcript_id "MSTRG.69220.29"; exon_number "11";
chr16	StringTie	exon	30494713	30494850	1000	+	.	gene_id "MSTRG.69220"; transcript_id "MSTRG.69220.29"; exon_number "12";
chr16	StringTie	exon	30496097	30496294	1000	+	.	gene_id "MSTRG.69220"; transcript_id "MSTRG.69220.29"; exon_number "13";
chr16	StringTie	exon	30496436	30496566	1000	+	.	gene_id "MSTRG.69220"; transcript_id "MSTRG.69220.29"; exon_number "14";
chr16	StringTie	exon	30499074	30499234	1000	+	.	gene_id "MSTRG.69220"; transcript_id "MSTRG.69220.29"; exon_number "15";
chr16	StringTie	exon	30499338	30499489	1000	+	.	gene_id "MSTRG.69220"; transcript_id "MSTRG.69220.29"; exon_number "16";
chr16	StringTie	exon	30504175	30504264	1000	+	.	gene_id "MSTRG.69220"; transcript_id "MSTRG.69220.29"; exon_number "17";
chr16	StringTie	exon	30505247	30505300	1000	+	.	gene_id "MSTRG.69220"; transcript_id "MSTRG.69220.29"; exon_number "18";
chr16	StringTie	exon	30505389	30505462	1000	+	.	gene_id "MSTRG.69220"; transcript_id "MSTRG.69220.29"; exon_number "19";
chr16	StringTie	exon	30506715	30506856	1000	+	.	gene_id "MSTRG.69220"; transcript_id "MSTRG.69220.29"; exon_number "20";
chr16	StringTie	exon	30510361	30510471	1000	+	.	gene_id "MSTRG.69220"; transcript_id "MSTRG.69220.29"; exon_number "21";
chr16	StringTie	exon	30510881	30510960	1000	+	.	gene_id "MSTRG.69220"; transcript_id "MSTRG.69220.29"; exon_number "22";
chr16	StringTie	exon	30511050	30511136	1000	+	.	gene_id "MSTRG.69220"; transcript_id "MSTRG.69220.29"; exon_number "23";
chr16	StringTie	exon	30513771	30513846	1000	+	.	gene_id "MSTRG.69220"; transcript_id "MSTRG.69220.29"; exon_number "24";
chr16	StringTie	exon	30516973	30517086	1000	+	.	gene_id "MSTRG.69220"; transcript_id "MSTRG.69220.29"; exon_number "25";
chr16	StringTie	exon	30517649	30517705	1000	+	.	gene_id "MSTRG.69220"; transcript_id "MSTRG.69220.29"; exon_number "26";
chr16	StringTie	exon	30517797	30517895	1000	+	.	gene_id "MSTRG.69220"; transcript_id "MSTRG.69220.29"; exon_number "27";
chr16	StringTie	exon	30518624	30518719	1000	+	.	gene_id "MSTRG.69220"; transcript_id "MSTRG.69220.29"; exon_number "28";
chr16	StringTie	exon	30519857	30519967	1000	+	.	gene_id "MSTRG.69220"; transcript_id "MSTRG.69220.29"; exon_number "29";
chr16	StringTie	exon	30521492	30523185	1000	+	.	gene_id "MSTRG.69220"; transcript_id "MSTRG.69220.29"; exon_number "30";
chr16	StringTie	transcript	30452798	30463468	1000	+	.	gene_id "MSTRG.69220"; transcript_id "MSTRG.69220.3";
chr16	StringTie	exon	30452798	30453092	1000	+	.	gene_id "MSTRG.69220"; transcript_id "MSTRG.69220.3"; exon_number "1";
chr16	StringTie	exon	30463289	30463468	1000	+	.	gene_id "MSTRG.69220"; transcript_id "MSTRG.69220.3"; exon_number "2";
chr16	StringTie	transcript	30472674	30523312	1000	+	.	gene_id "MSTRG.69220"; transcript_id "MSTRG.69220.30";
chr16	StringTie	exon	30472674	30472898	1000	+	.	gene_id "MSTRG.69220"; transcript_id "MSTRG.69220.30"; exon_number "1";
chr16	StringTie	exon	30474196	30474298	1000	+	.	gene_id "MSTRG.69220"; transcript_id "MSTRG.69220.30"; exon_number "2";
chr16	StringTie	exon	30475306	30475400	1000	+	.	gene_id "MSTRG.69220"; transcript_id "MSTRG.69220.30"; exon_number "3";
chr16	StringTie	exon	30475513	30475580	1000	+	.	gene_id "MSTRG.69220"; transcript_id "MSTRG.69220.30"; exon_number "4";
chr16	StringTie	exon	30479091	30479208	1000	+	.	gene_id "MSTRG.69220"; transcript_id "MSTRG.69220.30"; exon_number "5";
chr16	StringTie	exon	30481439	30481584	1000	+	.	gene_id "MSTRG.69220"; transcript_id "MSTRG.69220.30"; exon_number "6";
chr16	StringTie	exon	30483827	30483959	1000	+	.	gene_id "MSTRG.69220"; transcript_id "MSTRG.69220.30"; exon_number "7";
chr16	StringTie	exon	30484113	30484263	1000	+	.	gene_id "MSTRG.69220"; transcript_id "MSTRG.69220.30"; exon_number "8";
chr16	StringTie	exon	30489082	30489155	1000	+	.	gene_id "MSTRG.69220"; transcript_id "MSTRG.69220.30"; exon_number "9";
chr16	StringTie	exon	30489254	30489386	1000	+	.	gene_id "MSTRG.69220"; transcript_id "MSTRG.69220.30"; exon_number "10";
chr16	StringTie	exon	30494212	30494363	1000	+	.	gene_id "MSTRG.69220"; transcript_id "MSTRG.69220.30"; exon_number "11";
chr16	StringTie	exon	30494713	30494850	1000	+	.	gene_id "MSTRG.69220"; transcript_id "MSTRG.69220.30"; exon_number "12";
chr16	StringTie	exon	30496097	30496294	1000	+	.	gene_id "MSTRG.69220"; transcript_id "MSTRG.69220.30"; exon_number "13";
chr16	StringTie	exon	30496436	30496566	1000	+	.	gene_id "MSTRG.69220"; transcript_id "MSTRG.69220.30"; exon_number "14";
chr16	StringTie	exon	30499074	30499234	1000	+	.	gene_id "MSTRG.69220"; transcript_id "MSTRG.69220.30"; exon_number "15";
chr16	StringTie	exon	30499338	30499489	1000	+	.	gene_id "MSTRG.69220"; transcript_id "MSTRG.69220.30"; exon_number "16";
chr16	StringTie	exon	30504175	30504264	1000	+	.	gene_id "MSTRG.69220"; transcript_id "MSTRG.69220.30"; exon_number "17";
chr16	StringTie	exon	30505247	30505300	1000	+	.	gene_id "MSTRG.69220"; transcript_id "MSTRG.69220.30"; exon_number "18";
chr16	StringTie	exon	30505389	30505462	1000	+	.	gene_id "MSTRG.69220"; transcript_id "MSTRG.69220.30"; exon_number "19";
chr16	StringTie	exon	30506715	30506856	1000	+	.	gene_id "MSTRG.69220"; transcript_id "MSTRG.69220.30"; exon_number "20";
chr16	StringTie	exon	30510361	30510471	1000	+	.	gene_id "MSTRG.69220"; transcript_id "MSTRG.69220.30"; exon_number "21";
chr16	StringTie	exon	30510881	30510960	1000	+	.	gene_id "MSTRG.69220"; transcript_id "MSTRG.69220.30"; exon_number "22";
chr16	StringTie	exon	30511050	30511136	1000	+	.	gene_id "MSTRG.69220"; transcript_id "MSTRG.69220.30"; exon_number "23";
chr16	StringTie	exon	30513771	30513846	1000	+	.	gene_id "MSTRG.69220"; transcript_id "MSTRG.69220.30"; exon_number "24";
chr16	StringTie	exon	30516973	30517086	1000	+	.	gene_id "MSTRG.69220"; transcript_id "MSTRG.69220.30"; exon_number "25";
chr16	StringTie	exon	30517649	30517705	1000	+	.	gene_id "MSTRG.69220"; transcript_id "MSTRG.69220.30"; exon_number "26";
chr16	StringTie	exon	30517797	30517895	1000	+	.	gene_id "MSTRG.69220"; transcript_id "MSTRG.69220.30"; exon_number "27";
chr16	StringTie	exon	30518624	30518719	1000	+	.	gene_id "MSTRG.69220"; transcript_id "MSTRG.69220.30"; exon_number "28";
chr16	StringTie	exon	30519857	30519967	1000	+	.	gene_id "MSTRG.69220"; transcript_id "MSTRG.69220.30"; exon_number "29";
chr16	StringTie	exon	30521492	30523312	1000	+	.	gene_id "MSTRG.69220"; transcript_id "MSTRG.69220.30"; exon_number "30";
chr16	StringTie	transcript	30472680	30523235	1000	+	.	gene_id "MSTRG.69220"; transcript_id "MSTRG.69220.31";
chr16	StringTie	exon	30472680	30472898	1000	+	.	gene_id "MSTRG.69220"; transcript_id "MSTRG.69220.31"; exon_number "1";
chr16	StringTie	exon	30473965	30474298	1000	+	.	gene_id "MSTRG.69220"; transcript_id "MSTRG.69220.31"; exon_number "2";
chr16	StringTie	exon	30475306	30475400	1000	+	.	gene_id "MSTRG.69220"; transcript_id "MSTRG.69220.31"; exon_number "3";
chr16	StringTie	exon	30479091	30479208	1000	+	.	gene_id "MSTRG.69220"; transcript_id "MSTRG.69220.31"; exon_number "4";
chr16	StringTie	exon	30479331	30479461	1000	+	.	gene_id "MSTRG.69220"; transcript_id "MSTRG.69220.31"; exon_number "5";
chr16	StringTie	exon	30481439	30481584	1000	+	.	gene_id "MSTRG.69220"; transcript_id "MSTRG.69220.31"; exon_number "6";
chr16	StringTie	exon	30483827	30483959	1000	+	.	gene_id "MSTRG.69220"; transcript_id "MSTRG.69220.31"; exon_number "7";
chr16	StringTie	exon	30484113	30484263	1000	+	.	gene_id "MSTRG.69220"; transcript_id "MSTRG.69220.31"; exon_number "8";
chr16	StringTie	exon	30489082	30489155	1000	+	.	gene_id "MSTRG.69220"; transcript_id "MSTRG.69220.31"; exon_number "9";
chr16	StringTie	exon	30489254	30489386	1000	+	.	gene_id "MSTRG.69220"; transcript_id "MSTRG.69220.31"; exon_number "10";
chr16	StringTie	exon	30494212	30494363	1000	+	.	gene_id "MSTRG.69220"; transcript_id "MSTRG.69220.31"; exon_number "11";
chr16	StringTie	exon	30494713	30494850	1000	+	.	gene_id "MSTRG.69220"; transcript_id "MSTRG.69220.31"; exon_number "12";
chr16	StringTie	exon	30496097	30496566	1000	+	.	gene_id "MSTRG.69220"; transcript_id "MSTRG.69220.31"; exon_number "13";
chr16	StringTie	exon	30499074	30499234	1000	+	.	gene_id "MSTRG.69220"; transcript_id "MSTRG.69220.31"; exon_number "14";
chr16	StringTie	exon	30499338	30499489	1000	+	.	gene_id "MSTRG.69220"; transcript_id "MSTRG.69220.31"; exon_number "15";
chr16	StringTie	exon	30504175	30504264	1000	+	.	gene_id "MSTRG.69220"; transcript_id "MSTRG.69220.31"; exon_number "16";
chr16	StringTie	exon	30505247	30505300	1000	+	.	gene_id "MSTRG.69220"; transcript_id "MSTRG.69220.31"; exon_number "17";
chr16	StringTie	exon	30505389	30505462	1000	+	.	gene_id "MSTRG.69220"; transcript_id "MSTRG.69220.31"; exon_number "18";
chr16	StringTie	exon	30506715	30506856	1000	+	.	gene_id "MSTRG.69220"; transcript_id "MSTRG.69220.31"; exon_number "19";
chr16	StringTie	exon	30510361	30510471	1000	+	.	gene_id "MSTRG.69220"; transcript_id "MSTRG.69220.31"; exon_number "20";
chr16	StringTie	exon	30510881	30510960	1000	+	.	gene_id "MSTRG.69220"; transcript_id "MSTRG.69220.31"; exon_number "21";
chr16	StringTie	exon	30511050	30511136	1000	+	.	gene_id "MSTRG.69220"; transcript_id "MSTRG.69220.31"; exon_number "22";
chr16	StringTie	exon	30513771	30513846	1000	+	.	gene_id "MSTRG.69220"; transcript_id "MSTRG.69220.31"; exon_number "23";
chr16	StringTie	exon	30516973	30517086	1000	+	.	gene_id "MSTRG.69220"; transcript_id "MSTRG.69220.31"; exon_number "24";
chr16	StringTie	exon	30517649	30517705	1000	+	.	gene_id "MSTRG.69220"; transcript_id "MSTRG.69220.31"; exon_number "25";
chr16	StringTie	exon	30517797	30517895	1000	+	.	gene_id "MSTRG.69220"; transcript_id "MSTRG.69220.31"; exon_number "26";
chr16	StringTie	exon	30518624	30518719	1000	+	.	gene_id "MSTRG.69220"; transcript_id "MSTRG.69220.31"; exon_number "27";
chr16	StringTie	exon	30519857	30519967	1000	+	.	gene_id "MSTRG.69220"; transcript_id "MSTRG.69220.31"; exon_number "28";
chr16	StringTie	exon	30521492	30523235	1000	+	.	gene_id "MSTRG.69220"; transcript_id "MSTRG.69220.31"; exon_number "29";
chr16	StringTie	transcript	30472680	30523294	1000	+	.	gene_id "MSTRG.69220"; transcript_id "MSTRG.69220.32";
chr16	StringTie	exon	30472680	30472898	1000	+	.	gene_id "MSTRG.69220"; transcript_id "MSTRG.69220.32"; exon_number "1";
chr16	StringTie	exon	30473965	30474083	1000	+	.	gene_id "MSTRG.69220"; transcript_id "MSTRG.69220.32"; exon_number "2";
chr16	StringTie	exon	30474196	30474298	1000	+	.	gene_id "MSTRG.69220"; transcript_id "MSTRG.69220.32"; exon_number "3";
chr16	StringTie	exon	30475306	30475400	1000	+	.	gene_id "MSTRG.69220"; transcript_id "MSTRG.69220.32"; exon_number "4";
chr16	StringTie	exon	30475513	30475580	1000	+	.	gene_id "MSTRG.69220"; transcript_id "MSTRG.69220.32"; exon_number "5";
chr16	StringTie	exon	30479091	30479208	1000	+	.	gene_id "MSTRG.69220"; transcript_id "MSTRG.69220.32"; exon_number "6";
chr16	StringTie	exon	30479331	30479461	1000	+	.	gene_id "MSTRG.69220"; transcript_id "MSTRG.69220.32"; exon_number "7";
chr16	StringTie	exon	30481439	30481584	1000	+	.	gene_id "MSTRG.69220"; transcript_id "MSTRG.69220.32"; exon_number "8";
chr16	StringTie	exon	30483827	30483959	1000	+	.	gene_id "MSTRG.69220"; transcript_id "MSTRG.69220.32"; exon_number "9";
chr16	StringTie	exon	30484113	30484263	1000	+	.	gene_id "MSTRG.69220"; transcript_id "MSTRG.69220.32"; exon_number "10";
chr16	StringTie	exon	30489082	30489155	1000	+	.	gene_id "MSTRG.69220"; transcript_id "MSTRG.69220.32"; exon_number "11";
chr16	StringTie	exon	30489254	30489386	1000	+	.	gene_id "MSTRG.69220"; transcript_id "MSTRG.69220.32"; exon_number "12";
chr16	StringTie	exon	30494212	30494363	1000	+	.	gene_id "MSTRG.69220"; transcript_id "MSTRG.69220.32"; exon_number "13";
chr16	StringTie	exon	30494713	30494850	1000	+	.	gene_id "MSTRG.69220"; transcript_id "MSTRG.69220.32"; exon_number "14";
chr16	StringTie	exon	30496097	30496566	1000	+	.	gene_id "MSTRG.69220"; transcript_id "MSTRG.69220.32"; exon_number "15";
chr16	StringTie	exon	30499074	30499234	1000	+	.	gene_id "MSTRG.69220"; transcript_id "MSTRG.69220.32"; exon_number "16";
chr16	StringTie	exon	30499338	30499489	1000	+	.	gene_id "MSTRG.69220"; transcript_id "MSTRG.69220.32"; exon_number "17";
chr16	StringTie	exon	30504175	30504264	1000	+	.	gene_id "MSTRG.69220"; transcript_id "MSTRG.69220.32"; exon_number "18";
chr16	StringTie	exon	30505247	30505300	1000	+	.	gene_id "MSTRG.69220"; transcript_id "MSTRG.69220.32"; exon_number "19";
chr16	StringTie	exon	30505389	30505462	1000	+	.	gene_id "MSTRG.69220"; transcript_id "MSTRG.69220.32"; exon_number "20";
chr16	StringTie	exon	30506715	30506856	1000	+	.	gene_id "MSTRG.69220"; transcript_id "MSTRG.69220.32"; exon_number "21";
chr16	StringTie	exon	30510361	30510471	1000	+	.	gene_id "MSTRG.69220"; transcript_id "MSTRG.69220.32"; exon_number "22";
chr16	StringTie	exon	30510893	30510960	1000	+	.	gene_id "MSTRG.69220"; transcript_id "MSTRG.69220.32"; exon_number "23";
chr16	StringTie	exon	30511050	30511136	1000	+	.	gene_id "MSTRG.69220"; transcript_id "MSTRG.69220.32"; exon_number "24";
chr16	StringTie	exon	30513771	30513846	1000	+	.	gene_id "MSTRG.69220"; transcript_id "MSTRG.69220.32"; exon_number "25";
chr16	StringTie	exon	30516973	30517086	1000	+	.	gene_id "MSTRG.69220"; transcript_id "MSTRG.69220.32"; exon_number "26";
chr16	StringTie	exon	30517649	30517705	1000	+	.	gene_id "MSTRG.69220"; transcript_id "MSTRG.69220.32"; exon_number "27";
chr16	StringTie	exon	30517797	30517895	1000	+	.	gene_id "MSTRG.69220"; transcript_id "MSTRG.69220.32"; exon_number "28";
chr16	StringTie	exon	30518624	30518719	1000	+	.	gene_id "MSTRG.69220"; transcript_id "MSTRG.69220.32"; exon_number "29";
chr16	StringTie	exon	30519857	30519967	1000	+	.	gene_id "MSTRG.69220"; transcript_id "MSTRG.69220.32"; exon_number "30";
chr16	StringTie	exon	30521492	30523294	1000	+	.	gene_id "MSTRG.69220"; transcript_id "MSTRG.69220.32"; exon_number "31";
chr16	StringTie	transcript	30472680	30523224	1000	+	.	gene_id "MSTRG.69220"; transcript_id "MSTRG.69220.33";
chr16	StringTie	exon	30472680	30472898	1000	+	.	gene_id "MSTRG.69220"; transcript_id "MSTRG.69220.33"; exon_number "1";
chr16	StringTie	exon	30473965	30474083	1000	+	.	gene_id "MSTRG.69220"; transcript_id "MSTRG.69220.33"; exon_number "2";
chr16	StringTie	exon	30474196	30474298	1000	+	.	gene_id "MSTRG.69220"; transcript_id "MSTRG.69220.33"; exon_number "3";
chr16	StringTie	exon	30475306	30475400	1000	+	.	gene_id "MSTRG.69220"; transcript_id "MSTRG.69220.33"; exon_number "4";
chr16	StringTie	exon	30475513	30475580	1000	+	.	gene_id "MSTRG.69220"; transcript_id "MSTRG.69220.33"; exon_number "5";
chr16	StringTie	exon	30479091	30479208	1000	+	.	gene_id "MSTRG.69220"; transcript_id "MSTRG.69220.33"; exon_number "6";
chr16	StringTie	exon	30479331	30479461	1000	+	.	gene_id "MSTRG.69220"; transcript_id "MSTRG.69220.33"; exon_number "7";
chr16	StringTie	exon	30481439	30481584	1000	+	.	gene_id "MSTRG.69220"; transcript_id "MSTRG.69220.33"; exon_number "8";
chr16	StringTie	exon	30483827	30483959	1000	+	.	gene_id "MSTRG.69220"; transcript_id "MSTRG.69220.33"; exon_number "9";
chr16	StringTie	exon	30484113	30484263	1000	+	.	gene_id "MSTRG.69220"; transcript_id "MSTRG.69220.33"; exon_number "10";
chr16	StringTie	exon	30489082	30489155	1000	+	.	gene_id "MSTRG.69220"; transcript_id "MSTRG.69220.33"; exon_number "11";
chr16	StringTie	exon	30489254	30489386	1000	+	.	gene_id "MSTRG.69220"; transcript_id "MSTRG.69220.33"; exon_number "12";
chr16	StringTie	exon	30494212	30494363	1000	+	.	gene_id "MSTRG.69220"; transcript_id "MSTRG.69220.33"; exon_number "13";
chr16	StringTie	exon	30494713	30494850	1000	+	.	gene_id "MSTRG.69220"; transcript_id "MSTRG.69220.33"; exon_number "14";
chr16	StringTie	exon	30496097	30496294	1000	+	.	gene_id "MSTRG.69220"; transcript_id "MSTRG.69220.33"; exon_number "15";
chr16	StringTie	exon	30496443	30496566	1000	+	.	gene_id "MSTRG.69220"; transcript_id "MSTRG.69220.33"; exon_number "16";
chr16	StringTie	exon	30499074	30499234	1000	+	.	gene_id "MSTRG.69220"; transcript_id "MSTRG.69220.33"; exon_number "17";
chr16	StringTie	exon	30499338	30499489	1000	+	.	gene_id "MSTRG.69220"; transcript_id "MSTRG.69220.33"; exon_number "18";
chr16	StringTie	exon	30504175	30504264	1000	+	.	gene_id "MSTRG.69220"; transcript_id "MSTRG.69220.33"; exon_number "19";
chr16	StringTie	exon	30505247	30505300	1000	+	.	gene_id "MSTRG.69220"; transcript_id "MSTRG.69220.33"; exon_number "20";
chr16	StringTie	exon	30505389	30505462	1000	+	.	gene_id "MSTRG.69220"; transcript_id "MSTRG.69220.33"; exon_number "21";
chr16	StringTie	exon	30506715	30506856	1000	+	.	gene_id "MSTRG.69220"; transcript_id "MSTRG.69220.33"; exon_number "22";
chr16	StringTie	exon	30510361	30510471	1000	+	.	gene_id "MSTRG.69220"; transcript_id "MSTRG.69220.33"; exon_number "23";
chr16	StringTie	exon	30510881	30510960	1000	+	.	gene_id "MSTRG.69220"; transcript_id "MSTRG.69220.33"; exon_number "24";
chr16	StringTie	exon	30511050	30511136	1000	+	.	gene_id "MSTRG.69220"; transcript_id "MSTRG.69220.33"; exon_number "25";
chr16	StringTie	exon	30513771	30513846	1000	+	.	gene_id "MSTRG.69220"; transcript_id "MSTRG.69220.33"; exon_number "26";
chr16	StringTie	exon	30516973	30517086	1000	+	.	gene_id "MSTRG.69220"; transcript_id "MSTRG.69220.33"; exon_number "27";
chr16	StringTie	exon	30517649	30517705	1000	+	.	gene_id "MSTRG.69220"; transcript_id "MSTRG.69220.33"; exon_number "28";
chr16	StringTie	exon	30517797	30517895	1000	+	.	gene_id "MSTRG.69220"; transcript_id "MSTRG.69220.33"; exon_number "29";
chr16	StringTie	exon	30518624	30518719	1000	+	.	gene_id "MSTRG.69220"; transcript_id "MSTRG.69220.33"; exon_number "30";
chr16	StringTie	exon	30519857	30519967	1000	+	.	gene_id "MSTRG.69220"; transcript_id "MSTRG.69220.33"; exon_number "31";
chr16	StringTie	exon	30521492	30523224	1000	+	.	gene_id "MSTRG.69220"; transcript_id "MSTRG.69220.33"; exon_number "32";
chr16	StringTie	transcript	30472688	30523256	1000	+	.	gene_id "MSTRG.69220"; transcript_id "MSTRG.69220.34";
chr16	StringTie	exon	30472688	30472898	1000	+	.	gene_id "MSTRG.69220"; transcript_id "MSTRG.69220.34"; exon_number "1";
chr16	StringTie	exon	30473965	30474298	1000	+	.	gene_id "MSTRG.69220"; transcript_id "MSTRG.69220.34"; exon_number "2";
chr16	StringTie	exon	30475289	30475400	1000	+	.	gene_id "MSTRG.69220"; transcript_id "MSTRG.69220.34"; exon_number "3";
chr16	StringTie	exon	30475513	30475580	1000	+	.	gene_id "MSTRG.69220"; transcript_id "MSTRG.69220.34"; exon_number "4";
chr16	StringTie	exon	30479091	30479208	1000	+	.	gene_id "MSTRG.69220"; transcript_id "MSTRG.69220.34"; exon_number "5";
chr16	StringTie	exon	30479331	30479461	1000	+	.	gene_id "MSTRG.69220"; transcript_id "MSTRG.69220.34"; exon_number "6";
chr16	StringTie	exon	30481439	30481584	1000	+	.	gene_id "MSTRG.69220"; transcript_id "MSTRG.69220.34"; exon_number "7";
chr16	StringTie	exon	30483832	30483959	1000	+	.	gene_id "MSTRG.69220"; transcript_id "MSTRG.69220.34"; exon_number "8";
chr16	StringTie	exon	30484113	30484263	1000	+	.	gene_id "MSTRG.69220"; transcript_id "MSTRG.69220.34"; exon_number "9";
chr16	StringTie	exon	30489082	30489155	1000	+	.	gene_id "MSTRG.69220"; transcript_id "MSTRG.69220.34"; exon_number "10";
chr16	StringTie	exon	30489254	30489386	1000	+	.	gene_id "MSTRG.69220"; transcript_id "MSTRG.69220.34"; exon_number "11";
chr16	StringTie	exon	30494212	30494850	1000	+	.	gene_id "MSTRG.69220"; transcript_id "MSTRG.69220.34"; exon_number "12";
chr16	StringTie	exon	30496097	30496566	1000	+	.	gene_id "MSTRG.69220"; transcript_id "MSTRG.69220.34"; exon_number "13";
chr16	StringTie	exon	30499074	30499234	1000	+	.	gene_id "MSTRG.69220"; transcript_id "MSTRG.69220.34"; exon_number "14";
chr16	StringTie	exon	30499338	30499489	1000	+	.	gene_id "MSTRG.69220"; transcript_id "MSTRG.69220.34"; exon_number "15";
chr16	StringTie	exon	30504175	30504264	1000	+	.	gene_id "MSTRG.69220"; transcript_id "MSTRG.69220.34"; exon_number "16";
chr16	StringTie	exon	30505244	30505300	1000	+	.	gene_id "MSTRG.69220"; transcript_id "MSTRG.69220.34"; exon_number "17";
chr16	StringTie	exon	30505389	30505462	1000	+	.	gene_id "MSTRG.69220"; transcript_id "MSTRG.69220.34"; exon_number "18";
chr16	StringTie	exon	30506715	30506856	1000	+	.	gene_id "MSTRG.69220"; transcript_id "MSTRG.69220.34"; exon_number "19";
chr16	StringTie	exon	30510361	30510471	1000	+	.	gene_id "MSTRG.69220"; transcript_id "MSTRG.69220.34"; exon_number "20";
chr16	StringTie	exon	30510881	30510960	1000	+	.	gene_id "MSTRG.69220"; transcript_id "MSTRG.69220.34"; exon_number "21";
chr16	StringTie	exon	30511050	30511136	1000	+	.	gene_id "MSTRG.69220"; transcript_id "MSTRG.69220.34"; exon_number "22";
chr16	StringTie	exon	30513771	30513846	1000	+	.	gene_id "MSTRG.69220"; transcript_id "MSTRG.69220.34"; exon_number "23";
chr16	StringTie	exon	30516973	30517086	1000	+	.	gene_id "MSTRG.69220"; transcript_id "MSTRG.69220.34"; exon_number "24";
chr16	StringTie	exon	30517649	30517705	1000	+	.	gene_id "MSTRG.69220"; transcript_id "MSTRG.69220.34"; exon_number "25";
chr16	StringTie	exon	30517797	30517895	1000	+	.	gene_id "MSTRG.69220"; transcript_id "MSTRG.69220.34"; exon_number "26";
chr16	StringTie	exon	30518624	30518719	1000	+	.	gene_id "MSTRG.69220"; transcript_id "MSTRG.69220.34"; exon_number "27";
chr16	StringTie	exon	30519857	30519967	1000	+	.	gene_id "MSTRG.69220"; transcript_id "MSTRG.69220.34"; exon_number "28";
chr16	StringTie	exon	30521492	30523256	1000	+	.	gene_id "MSTRG.69220"; transcript_id "MSTRG.69220.34"; exon_number "29";
chr16	StringTie	transcript	30472688	30523185	1000	+	.	gene_id "MSTRG.69220"; transcript_id "MSTRG.69220.35";
chr16	StringTie	exon	30472688	30472898	1000	+	.	gene_id "MSTRG.69220"; transcript_id "MSTRG.69220.35"; exon_number "1";
chr16	StringTie	exon	30474196	30474298	1000	+	.	gene_id "MSTRG.69220"; transcript_id "MSTRG.69220.35"; exon_number "2";
chr16	StringTie	exon	30475306	30475400	1000	+	.	gene_id "MSTRG.69220"; transcript_id "MSTRG.69220.35"; exon_number "3";
chr16	StringTie	exon	30475513	30475580	1000	+	.	gene_id "MSTRG.69220"; transcript_id "MSTRG.69220.35"; exon_number "4";
chr16	StringTie	exon	30479091	30479208	1000	+	.	gene_id "MSTRG.69220"; transcript_id "MSTRG.69220.35"; exon_number "5";
chr16	StringTie	exon	30479331	30479461	1000	+	.	gene_id "MSTRG.69220"; transcript_id "MSTRG.69220.35"; exon_number "6";
chr16	StringTie	exon	30481439	30481584	1000	+	.	gene_id "MSTRG.69220"; transcript_id "MSTRG.69220.35"; exon_number "7";
chr16	StringTie	exon	30483827	30483959	1000	+	.	gene_id "MSTRG.69220"; transcript_id "MSTRG.69220.35"; exon_number "8";
chr16	StringTie	exon	30484113	30484263	1000	+	.	gene_id "MSTRG.69220"; transcript_id "MSTRG.69220.35"; exon_number "9";
chr16	StringTie	exon	30489082	30489155	1000	+	.	gene_id "MSTRG.69220"; transcript_id "MSTRG.69220.35"; exon_number "10";
chr16	StringTie	exon	30489254	30489386	1000	+	.	gene_id "MSTRG.69220"; transcript_id "MSTRG.69220.35"; exon_number "11";
chr16	StringTie	exon	30494212	30494363	1000	+	.	gene_id "MSTRG.69220"; transcript_id "MSTRG.69220.35"; exon_number "12";
chr16	StringTie	exon	30494713	30494850	1000	+	.	gene_id "MSTRG.69220"; transcript_id "MSTRG.69220.35"; exon_number "13";
chr16	StringTie	exon	30496097	30496332	1000	+	.	gene_id "MSTRG.69220"; transcript_id "MSTRG.69220.35"; exon_number "14";
chr16	StringTie	exon	30496436	30496566	1000	+	.	gene_id "MSTRG.69220"; transcript_id "MSTRG.69220.35"; exon_number "15";
chr16	StringTie	exon	30499074	30499234	1000	+	.	gene_id "MSTRG.69220"; transcript_id "MSTRG.69220.35"; exon_number "16";
chr16	StringTie	exon	30499338	30499489	1000	+	.	gene_id "MSTRG.69220"; transcript_id "MSTRG.69220.35"; exon_number "17";
chr16	StringTie	exon	30504175	30504264	1000	+	.	gene_id "MSTRG.69220"; transcript_id "MSTRG.69220.35"; exon_number "18";
chr16	StringTie	exon	30505247	30505300	1000	+	.	gene_id "MSTRG.69220"; transcript_id "MSTRG.69220.35"; exon_number "19";
chr16	StringTie	exon	30505389	30505462	1000	+	.	gene_id "MSTRG.69220"; transcript_id "MSTRG.69220.35"; exon_number "20";
chr16	StringTie	exon	30506715	30506856	1000	+	.	gene_id "MSTRG.69220"; transcript_id "MSTRG.69220.35"; exon_number "21";
chr16	StringTie	exon	30510361	30510471	1000	+	.	gene_id "MSTRG.69220"; transcript_id "MSTRG.69220.35"; exon_number "22";
chr16	StringTie	exon	30510881	30510960	1000	+	.	gene_id "MSTRG.69220"; transcript_id "MSTRG.69220.35"; exon_number "23";
chr16	StringTie	exon	30511050	30511136	1000	+	.	gene_id "MSTRG.69220"; transcript_id "MSTRG.69220.35"; exon_number "24";
chr16	StringTie	exon	30513771	30513846	1000	+	.	gene_id "MSTRG.69220"; transcript_id "MSTRG.69220.35"; exon_number "25";
chr16	StringTie	exon	30516973	30517086	1000	+	.	gene_id "MSTRG.69220"; transcript_id "MSTRG.69220.35"; exon_number "26";
chr16	StringTie	exon	30517649	30517705	1000	+	.	gene_id "MSTRG.69220"; transcript_id "MSTRG.69220.35"; exon_number "27";
chr16	StringTie	exon	30517797	30517895	1000	+	.	gene_id "MSTRG.69220"; transcript_id "MSTRG.69220.35"; exon_number "28";
chr16	StringTie	exon	30518624	30518719	1000	+	.	gene_id "MSTRG.69220"; transcript_id "MSTRG.69220.35"; exon_number "29";
chr16	StringTie	exon	30519857	30519967	1000	+	.	gene_id "MSTRG.69220"; transcript_id "MSTRG.69220.35"; exon_number "30";
chr16	StringTie	exon	30521492	30523185	1000	+	.	gene_id "MSTRG.69220"; transcript_id "MSTRG.69220.35"; exon_number "31";
chr16	StringTie	transcript	30472691	30523185	1000	+	.	gene_id "MSTRG.69220"; transcript_id "MSTRG.69220.36";
chr16	StringTie	exon	30472691	30472898	1000	+	.	gene_id "MSTRG.69220"; transcript_id "MSTRG.69220.36"; exon_number "1";
chr16	StringTie	exon	30474196	30474298	1000	+	.	gene_id "MSTRG.69220"; transcript_id "MSTRG.69220.36"; exon_number "2";
chr16	StringTie	exon	30475306	30475400	1000	+	.	gene_id "MSTRG.69220"; transcript_id "MSTRG.69220.36"; exon_number "3";
chr16	StringTie	exon	30479091	30479208	1000	+	.	gene_id "MSTRG.69220"; transcript_id "MSTRG.69220.36"; exon_number "4";
chr16	StringTie	exon	30479331	30479461	1000	+	.	gene_id "MSTRG.69220"; transcript_id "MSTRG.69220.36"; exon_number "5";
chr16	StringTie	exon	30481439	30481584	1000	+	.	gene_id "MSTRG.69220"; transcript_id "MSTRG.69220.36"; exon_number "6";
chr16	StringTie	exon	30483827	30483959	1000	+	.	gene_id "MSTRG.69220"; transcript_id "MSTRG.69220.36"; exon_number "7";
chr16	StringTie	exon	30484113	30484263	1000	+	.	gene_id "MSTRG.69220"; transcript_id "MSTRG.69220.36"; exon_number "8";
chr16	StringTie	exon	30489082	30489155	1000	+	.	gene_id "MSTRG.69220"; transcript_id "MSTRG.69220.36"; exon_number "9";
chr16	StringTie	exon	30489254	30489386	1000	+	.	gene_id "MSTRG.69220"; transcript_id "MSTRG.69220.36"; exon_number "10";
chr16	StringTie	exon	30494212	30494363	1000	+	.	gene_id "MSTRG.69220"; transcript_id "MSTRG.69220.36"; exon_number "11";
chr16	StringTie	exon	30494713	30494850	1000	+	.	gene_id "MSTRG.69220"; transcript_id "MSTRG.69220.36"; exon_number "12";
chr16	StringTie	exon	30496097	30496566	1000	+	.	gene_id "MSTRG.69220"; transcript_id "MSTRG.69220.36"; exon_number "13";
chr16	StringTie	exon	30499074	30499234	1000	+	.	gene_id "MSTRG.69220"; transcript_id "MSTRG.69220.36"; exon_number "14";
chr16	StringTie	exon	30499338	30499489	1000	+	.	gene_id "MSTRG.69220"; transcript_id "MSTRG.69220.36"; exon_number "15";
chr16	StringTie	exon	30504175	30504264	1000	+	.	gene_id "MSTRG.69220"; transcript_id "MSTRG.69220.36"; exon_number "16";
chr16	StringTie	exon	30505247	30505300	1000	+	.	gene_id "MSTRG.69220"; transcript_id "MSTRG.69220.36"; exon_number "17";
chr16	StringTie	exon	30505389	30505462	1000	+	.	gene_id "MSTRG.69220"; transcript_id "MSTRG.69220.36"; exon_number "18";
chr16	StringTie	exon	30506715	30506856	1000	+	.	gene_id "MSTRG.69220"; transcript_id "MSTRG.69220.36"; exon_number "19";
chr16	StringTie	exon	30510361	30510471	1000	+	.	gene_id "MSTRG.69220"; transcript_id "MSTRG.69220.36"; exon_number "20";
chr16	StringTie	exon	30510881	30510960	1000	+	.	gene_id "MSTRG.69220"; transcript_id "MSTRG.69220.36"; exon_number "21";
chr16	StringTie	exon	30511050	30511136	1000	+	.	gene_id "MSTRG.69220"; transcript_id "MSTRG.69220.36"; exon_number "22";
chr16	StringTie	exon	30513771	30513846	1000	+	.	gene_id "MSTRG.69220"; transcript_id "MSTRG.69220.36"; exon_number "23";
chr16	StringTie	exon	30516973	30517086	1000	+	.	gene_id "MSTRG.69220"; transcript_id "MSTRG.69220.36"; exon_number "24";
chr16	StringTie	exon	30517649	30517705	1000	+	.	gene_id "MSTRG.69220"; transcript_id "MSTRG.69220.36"; exon_number "25";
chr16	StringTie	exon	30517797	30517895	1000	+	.	gene_id "MSTRG.69220"; transcript_id "MSTRG.69220.36"; exon_number "26";
chr16	StringTie	exon	30518624	30518719	1000	+	.	gene_id "MSTRG.69220"; transcript_id "MSTRG.69220.36"; exon_number "27";
chr16	StringTie	exon	30519857	30519967	1000	+	.	gene_id "MSTRG.69220"; transcript_id "MSTRG.69220.36"; exon_number "28";
chr16	StringTie	exon	30521492	30523185	1000	+	.	gene_id "MSTRG.69220"; transcript_id "MSTRG.69220.36"; exon_number "29";
chr16	StringTie	transcript	30472691	30523185	1000	+	.	gene_id "MSTRG.69220"; transcript_id "MSTRG.69220.37";
chr16	StringTie	exon	30472691	30472898	1000	+	.	gene_id "MSTRG.69220"; transcript_id "MSTRG.69220.37"; exon_number "1";
chr16	StringTie	exon	30473965	30474083	1000	+	.	gene_id "MSTRG.69220"; transcript_id "MSTRG.69220.37"; exon_number "2";
chr16	StringTie	exon	30474196	30474298	1000	+	.	gene_id "MSTRG.69220"; transcript_id "MSTRG.69220.37"; exon_number "3";
chr16	StringTie	exon	30475306	30475400	1000	+	.	gene_id "MSTRG.69220"; transcript_id "MSTRG.69220.37"; exon_number "4";
chr16	StringTie	exon	30475513	30475580	1000	+	.	gene_id "MSTRG.69220"; transcript_id "MSTRG.69220.37"; exon_number "5";
chr16	StringTie	exon	30479091	30479208	1000	+	.	gene_id "MSTRG.69220"; transcript_id "MSTRG.69220.37"; exon_number "6";
chr16	StringTie	exon	30479331	30479461	1000	+	.	gene_id "MSTRG.69220"; transcript_id "MSTRG.69220.37"; exon_number "7";
chr16	StringTie	exon	30481439	30481584	1000	+	.	gene_id "MSTRG.69220"; transcript_id "MSTRG.69220.37"; exon_number "8";
chr16	StringTie	exon	30483827	30483959	1000	+	.	gene_id "MSTRG.69220"; transcript_id "MSTRG.69220.37"; exon_number "9";
chr16	StringTie	exon	30484113	30484263	1000	+	.	gene_id "MSTRG.69220"; transcript_id "MSTRG.69220.37"; exon_number "10";
chr16	StringTie	exon	30489082	30489155	1000	+	.	gene_id "MSTRG.69220"; transcript_id "MSTRG.69220.37"; exon_number "11";
chr16	StringTie	exon	30489254	30489386	1000	+	.	gene_id "MSTRG.69220"; transcript_id "MSTRG.69220.37"; exon_number "12";
chr16	StringTie	exon	30494212	30494363	1000	+	.	gene_id "MSTRG.69220"; transcript_id "MSTRG.69220.37"; exon_number "13";
chr16	StringTie	exon	30494713	30494850	1000	+	.	gene_id "MSTRG.69220"; transcript_id "MSTRG.69220.37"; exon_number "14";
chr16	StringTie	exon	30496097	30496566	1000	+	.	gene_id "MSTRG.69220"; transcript_id "MSTRG.69220.37"; exon_number "15";
chr16	StringTie	exon	30499074	30499234	1000	+	.	gene_id "MSTRG.69220"; transcript_id "MSTRG.69220.37"; exon_number "16";
chr16	StringTie	exon	30499338	30499489	1000	+	.	gene_id "MSTRG.69220"; transcript_id "MSTRG.69220.37"; exon_number "17";
chr16	StringTie	exon	30504175	30504264	1000	+	.	gene_id "MSTRG.69220"; transcript_id "MSTRG.69220.37"; exon_number "18";
chr16	StringTie	exon	30505244	30505300	1000	+	.	gene_id "MSTRG.69220"; transcript_id "MSTRG.69220.37"; exon_number "19";
chr16	StringTie	exon	30505389	30505462	1000	+	.	gene_id "MSTRG.69220"; transcript_id "MSTRG.69220.37"; exon_number "20";
chr16	StringTie	exon	30506715	30506856	1000	+	.	gene_id "MSTRG.69220"; transcript_id "MSTRG.69220.37"; exon_number "21";
chr16	StringTie	exon	30510361	30510471	1000	+	.	gene_id "MSTRG.69220"; transcript_id "MSTRG.69220.37"; exon_number "22";
chr16	StringTie	exon	30510893	30510960	1000	+	.	gene_id "MSTRG.69220"; transcript_id "MSTRG.69220.37"; exon_number "23";
chr16	StringTie	exon	30511050	30511136	1000	+	.	gene_id "MSTRG.69220"; transcript_id "MSTRG.69220.37"; exon_number "24";
chr16	StringTie	exon	30513771	30513846	1000	+	.	gene_id "MSTRG.69220"; transcript_id "MSTRG.69220.37"; exon_number "25";
chr16	StringTie	exon	30516973	30517086	1000	+	.	gene_id "MSTRG.69220"; transcript_id "MSTRG.69220.37"; exon_number "26";
chr16	StringTie	exon	30517649	30517705	1000	+	.	gene_id "MSTRG.69220"; transcript_id "MSTRG.69220.37"; exon_number "27";
chr16	StringTie	exon	30517797	30517895	1000	+	.	gene_id "MSTRG.69220"; transcript_id "MSTRG.69220.37"; exon_number "28";
chr16	StringTie	exon	30518624	30518719	1000	+	.	gene_id "MSTRG.69220"; transcript_id "MSTRG.69220.37"; exon_number "29";
chr16	StringTie	exon	30519857	30519967	1000	+	.	gene_id "MSTRG.69220"; transcript_id "MSTRG.69220.37"; exon_number "30";
chr16	StringTie	exon	30521492	30523185	1000	+	.	gene_id "MSTRG.69220"; transcript_id "MSTRG.69220.37"; exon_number "31";
chr16	StringTie	transcript	30472704	30523234	1000	+	.	gene_id "MSTRG.69220"; transcript_id "MSTRG.69220.38";
chr16	StringTie	exon	30472704	30472898	1000	+	.	gene_id "MSTRG.69220"; transcript_id "MSTRG.69220.38"; exon_number "1";
chr16	StringTie	exon	30474196	30474298	1000	+	.	gene_id "MSTRG.69220"; transcript_id "MSTRG.69220.38"; exon_number "2";
chr16	StringTie	exon	30475306	30475400	1000	+	.	gene_id "MSTRG.69220"; transcript_id "MSTRG.69220.38"; exon_number "3";
chr16	StringTie	exon	30475513	30475580	1000	+	.	gene_id "MSTRG.69220"; transcript_id "MSTRG.69220.38"; exon_number "4";
chr16	StringTie	exon	30479091	30479208	1000	+	.	gene_id "MSTRG.69220"; transcript_id "MSTRG.69220.38"; exon_number "5";
chr16	StringTie	exon	30479331	30479461	1000	+	.	gene_id "MSTRG.69220"; transcript_id "MSTRG.69220.38"; exon_number "6";
chr16	StringTie	exon	30481439	30481531	1000	+	.	gene_id "MSTRG.69220"; transcript_id "MSTRG.69220.38"; exon_number "7";
chr16	StringTie	exon	30483827	30484263	1000	+	.	gene_id "MSTRG.69220"; transcript_id "MSTRG.69220.38"; exon_number "8";
chr16	StringTie	exon	30489082	30489386	1000	+	.	gene_id "MSTRG.69220"; transcript_id "MSTRG.69220.38"; exon_number "9";
chr16	StringTie	exon	30494212	30494363	1000	+	.	gene_id "MSTRG.69220"; transcript_id "MSTRG.69220.38"; exon_number "10";
chr16	StringTie	exon	30494713	30494850	1000	+	.	gene_id "MSTRG.69220"; transcript_id "MSTRG.69220.38"; exon_number "11";
chr16	StringTie	exon	30496097	30496566	1000	+	.	gene_id "MSTRG.69220"; transcript_id "MSTRG.69220.38"; exon_number "12";
chr16	StringTie	exon	30499074	30499234	1000	+	.	gene_id "MSTRG.69220"; transcript_id "MSTRG.69220.38"; exon_number "13";
chr16	StringTie	exon	30499338	30499489	1000	+	.	gene_id "MSTRG.69220"; transcript_id "MSTRG.69220.38"; exon_number "14";
chr16	StringTie	exon	30504175	30504264	1000	+	.	gene_id "MSTRG.69220"; transcript_id "MSTRG.69220.38"; exon_number "15";
chr16	StringTie	exon	30505247	30505300	1000	+	.	gene_id "MSTRG.69220"; transcript_id "MSTRG.69220.38"; exon_number "16";
chr16	StringTie	exon	30505389	30505462	1000	+	.	gene_id "MSTRG.69220"; transcript_id "MSTRG.69220.38"; exon_number "17";
chr16	StringTie	exon	30506715	30506856	1000	+	.	gene_id "MSTRG.69220"; transcript_id "MSTRG.69220.38"; exon_number "18";
chr16	StringTie	exon	30510361	30510471	1000	+	.	gene_id "MSTRG.69220"; transcript_id "MSTRG.69220.38"; exon_number "19";
chr16	StringTie	exon	30510881	30510960	1000	+	.	gene_id "MSTRG.69220"; transcript_id "MSTRG.69220.38"; exon_number "20";
chr16	StringTie	exon	30511050	30511136	1000	+	.	gene_id "MSTRG.69220"; transcript_id "MSTRG.69220.38"; exon_number "21";
chr16	StringTie	exon	30513771	30513846	1000	+	.	gene_id "MSTRG.69220"; transcript_id "MSTRG.69220.38"; exon_number "22";
chr16	StringTie	exon	30516973	30517086	1000	+	.	gene_id "MSTRG.69220"; transcript_id "MSTRG.69220.38"; exon_number "23";
chr16	StringTie	exon	30517649	30517705	1000	+	.	gene_id "MSTRG.69220"; transcript_id "MSTRG.69220.38"; exon_number "24";
chr16	StringTie	exon	30517797	30517895	1000	+	.	gene_id "MSTRG.69220"; transcript_id "MSTRG.69220.38"; exon_number "25";
chr16	StringTie	exon	30518624	30518719	1000	+	.	gene_id "MSTRG.69220"; transcript_id "MSTRG.69220.38"; exon_number "26";
chr16	StringTie	exon	30519857	30519967	1000	+	.	gene_id "MSTRG.69220"; transcript_id "MSTRG.69220.38"; exon_number "27";
chr16	StringTie	exon	30521492	30523234	1000	+	.	gene_id "MSTRG.69220"; transcript_id "MSTRG.69220.38"; exon_number "28";
chr16	StringTie	transcript	30472711	30523188	1000	+	.	gene_id "MSTRG.69220"; transcript_id "MSTRG.69220.39";
chr16	StringTie	exon	30472711	30472898	1000	+	.	gene_id "MSTRG.69220"; transcript_id "MSTRG.69220.39"; exon_number "1";
chr16	StringTie	exon	30474196	30474298	1000	+	.	gene_id "MSTRG.69220"; transcript_id "MSTRG.69220.39"; exon_number "2";
chr16	StringTie	exon	30475289	30475400	1000	+	.	gene_id "MSTRG.69220"; transcript_id "MSTRG.69220.39"; exon_number "3";
chr16	StringTie	exon	30475513	30475580	1000	+	.	gene_id "MSTRG.69220"; transcript_id "MSTRG.69220.39"; exon_number "4";
chr16	StringTie	exon	30479091	30479208	1000	+	.	gene_id "MSTRG.69220"; transcript_id "MSTRG.69220.39"; exon_number "5";
chr16	StringTie	exon	30479331	30479461	1000	+	.	gene_id "MSTRG.69220"; transcript_id "MSTRG.69220.39"; exon_number "6";
chr16	StringTie	exon	30481439	30481584	1000	+	.	gene_id "MSTRG.69220"; transcript_id "MSTRG.69220.39"; exon_number "7";
chr16	StringTie	exon	30483832	30483959	1000	+	.	gene_id "MSTRG.69220"; transcript_id "MSTRG.69220.39"; exon_number "8";
chr16	StringTie	exon	30484113	30484263	1000	+	.	gene_id "MSTRG.69220"; transcript_id "MSTRG.69220.39"; exon_number "9";
chr16	StringTie	exon	30489082	30489155	1000	+	.	gene_id "MSTRG.69220"; transcript_id "MSTRG.69220.39"; exon_number "10";
chr16	StringTie	exon	30489254	30489386	1000	+	.	gene_id "MSTRG.69220"; transcript_id "MSTRG.69220.39"; exon_number "11";
chr16	StringTie	exon	30494212	30494850	1000	+	.	gene_id "MSTRG.69220"; transcript_id "MSTRG.69220.39"; exon_number "12";
chr16	StringTie	exon	30496097	30496566	1000	+	.	gene_id "MSTRG.69220"; transcript_id "MSTRG.69220.39"; exon_number "13";
chr16	StringTie	exon	30499074	30499234	1000	+	.	gene_id "MSTRG.69220"; transcript_id "MSTRG.69220.39"; exon_number "14";
chr16	StringTie	exon	30499338	30499489	1000	+	.	gene_id "MSTRG.69220"; transcript_id "MSTRG.69220.39"; exon_number "15";
chr16	StringTie	exon	30504175	30504264	1000	+	.	gene_id "MSTRG.69220"; transcript_id "MSTRG.69220.39"; exon_number "16";
chr16	StringTie	exon	30505247	30505300	1000	+	.	gene_id "MSTRG.69220"; transcript_id "MSTRG.69220.39"; exon_number "17";
chr16	StringTie	exon	30505389	30505462	1000	+	.	gene_id "MSTRG.69220"; transcript_id "MSTRG.69220.39"; exon_number "18";
chr16	StringTie	exon	30506715	30506856	1000	+	.	gene_id "MSTRG.69220"; transcript_id "MSTRG.69220.39"; exon_number "19";
chr16	StringTie	exon	30510361	30510471	1000	+	.	gene_id "MSTRG.69220"; transcript_id "MSTRG.69220.39"; exon_number "20";
chr16	StringTie	exon	30510881	30510960	1000	+	.	gene_id "MSTRG.69220"; transcript_id "MSTRG.69220.39"; exon_number "21";
chr16	StringTie	exon	30511050	30511136	1000	+	.	gene_id "MSTRG.69220"; transcript_id "MSTRG.69220.39"; exon_number "22";
chr16	StringTie	exon	30513771	30513846	1000	+	.	gene_id "MSTRG.69220"; transcript_id "MSTRG.69220.39"; exon_number "23";
chr16	StringTie	exon	30516973	30517086	1000	+	.	gene_id "MSTRG.69220"; transcript_id "MSTRG.69220.39"; exon_number "24";
chr16	StringTie	exon	30517649	30517705	1000	+	.	gene_id "MSTRG.69220"; transcript_id "MSTRG.69220.39"; exon_number "25";
chr16	StringTie	exon	30517797	30517895	1000	+	.	gene_id "MSTRG.69220"; transcript_id "MSTRG.69220.39"; exon_number "26";
chr16	StringTie	exon	30518624	30518719	1000	+	.	gene_id "MSTRG.69220"; transcript_id "MSTRG.69220.39"; exon_number "27";
chr16	StringTie	exon	30519857	30519967	1000	+	.	gene_id "MSTRG.69220"; transcript_id "MSTRG.69220.39"; exon_number "28";
chr16	StringTie	exon	30521492	30523188	1000	+	.	gene_id "MSTRG.69220"; transcript_id "MSTRG.69220.39"; exon_number "29";
chr16	StringTie	transcript	30452798	30523964	1000	+	.	gene_id "MSTRG.69220"; transcript_id "MSTRG.69220.4";
chr16	StringTie	exon	30452798	30453092	1000	+	.	gene_id "MSTRG.69220"; transcript_id "MSTRG.69220.4"; exon_number "1";
chr16	StringTie	exon	30467804	30468067	1000	+	.	gene_id "MSTRG.69220"; transcript_id "MSTRG.69220.4"; exon_number "2";
chr16	StringTie	exon	30472769	30474298	1000	+	.	gene_id "MSTRG.69220"; transcript_id "MSTRG.69220.4"; exon_number "3";
chr16	StringTie	exon	30475306	30475400	1000	+	.	gene_id "MSTRG.69220"; transcript_id "MSTRG.69220.4"; exon_number "4";
chr16	StringTie	exon	30475513	30475580	1000	+	.	gene_id "MSTRG.69220"; transcript_id "MSTRG.69220.4"; exon_number "5";
chr16	StringTie	exon	30479091	30479208	1000	+	.	gene_id "MSTRG.69220"; transcript_id "MSTRG.69220.4"; exon_number "6";
chr16	StringTie	exon	30479331	30479461	1000	+	.	gene_id "MSTRG.69220"; transcript_id "MSTRG.69220.4"; exon_number "7";
chr16	StringTie	exon	30481439	30481584	1000	+	.	gene_id "MSTRG.69220"; transcript_id "MSTRG.69220.4"; exon_number "8";
chr16	StringTie	exon	30483827	30483959	1000	+	.	gene_id "MSTRG.69220"; transcript_id "MSTRG.69220.4"; exon_number "9";
chr16	StringTie	exon	30484113	30484263	1000	+	.	gene_id "MSTRG.69220"; transcript_id "MSTRG.69220.4"; exon_number "10";
chr16	StringTie	exon	30489082	30489155	1000	+	.	gene_id "MSTRG.69220"; transcript_id "MSTRG.69220.4"; exon_number "11";
chr16	StringTie	exon	30489254	30489386	1000	+	.	gene_id "MSTRG.69220"; transcript_id "MSTRG.69220.4"; exon_number "12";
chr16	StringTie	exon	30494212	30494363	1000	+	.	gene_id "MSTRG.69220"; transcript_id "MSTRG.69220.4"; exon_number "13";
chr16	StringTie	exon	30494713	30494850	1000	+	.	gene_id "MSTRG.69220"; transcript_id "MSTRG.69220.4"; exon_number "14";
chr16	StringTie	exon	30496097	30496294	1000	+	.	gene_id "MSTRG.69220"; transcript_id "MSTRG.69220.4"; exon_number "15";
chr16	StringTie	exon	30496436	30496566	1000	+	.	gene_id "MSTRG.69220"; transcript_id "MSTRG.69220.4"; exon_number "16";
chr16	StringTie	exon	30499074	30499234	1000	+	.	gene_id "MSTRG.69220"; transcript_id "MSTRG.69220.4"; exon_number "17";
chr16	StringTie	exon	30499338	30499489	1000	+	.	gene_id "MSTRG.69220"; transcript_id "MSTRG.69220.4"; exon_number "18";
chr16	StringTie	exon	30504175	30504264	1000	+	.	gene_id "MSTRG.69220"; transcript_id "MSTRG.69220.4"; exon_number "19";
chr16	StringTie	exon	30505247	30505300	1000	+	.	gene_id "MSTRG.69220"; transcript_id "MSTRG.69220.4"; exon_number "20";
chr16	StringTie	exon	30505389	30505462	1000	+	.	gene_id "MSTRG.69220"; transcript_id "MSTRG.69220.4"; exon_number "21";
chr16	StringTie	exon	30506715	30506856	1000	+	.	gene_id "MSTRG.69220"; transcript_id "MSTRG.69220.4"; exon_number "22";
chr16	StringTie	exon	30510361	30510471	1000	+	.	gene_id "MSTRG.69220"; transcript_id "MSTRG.69220.4"; exon_number "23";
chr16	StringTie	exon	30510881	30510960	1000	+	.	gene_id "MSTRG.69220"; transcript_id "MSTRG.69220.4"; exon_number "24";
chr16	StringTie	exon	30511050	30511136	1000	+	.	gene_id "MSTRG.69220"; transcript_id "MSTRG.69220.4"; exon_number "25";
chr16	StringTie	exon	30513771	30513846	1000	+	.	gene_id "MSTRG.69220"; transcript_id "MSTRG.69220.4"; exon_number "26";
chr16	StringTie	exon	30516973	30517086	1000	+	.	gene_id "MSTRG.69220"; transcript_id "MSTRG.69220.4"; exon_number "27";
chr16	StringTie	exon	30517649	30517705	1000	+	.	gene_id "MSTRG.69220"; transcript_id "MSTRG.69220.4"; exon_number "28";
chr16	StringTie	exon	30517797	30517895	1000	+	.	gene_id "MSTRG.69220"; transcript_id "MSTRG.69220.4"; exon_number "29";
chr16	StringTie	exon	30518624	30518719	1000	+	.	gene_id "MSTRG.69220"; transcript_id "MSTRG.69220.4"; exon_number "30";
chr16	StringTie	exon	30519857	30519967	1000	+	.	gene_id "MSTRG.69220"; transcript_id "MSTRG.69220.4"; exon_number "31";
chr16	StringTie	exon	30521492	30523964	1000	+	.	gene_id "MSTRG.69220"; transcript_id "MSTRG.69220.4"; exon_number "32";
chr16	StringTie	transcript	30472718	30523185	1000	+	.	gene_id "MSTRG.69220"; transcript_id "MSTRG.69220.40";
chr16	StringTie	exon	30472718	30472898	1000	+	.	gene_id "MSTRG.69220"; transcript_id "MSTRG.69220.40"; exon_number "1";
chr16	StringTie	exon	30474196	30474287	1000	+	.	gene_id "MSTRG.69220"; transcript_id "MSTRG.69220.40"; exon_number "2";
chr16	StringTie	exon	30475306	30475400	1000	+	.	gene_id "MSTRG.69220"; transcript_id "MSTRG.69220.40"; exon_number "3";
chr16	StringTie	exon	30475513	30475580	1000	+	.	gene_id "MSTRG.69220"; transcript_id "MSTRG.69220.40"; exon_number "4";
chr16	StringTie	exon	30479091	30479208	1000	+	.	gene_id "MSTRG.69220"; transcript_id "MSTRG.69220.40"; exon_number "5";
chr16	StringTie	exon	30479331	30479461	1000	+	.	gene_id "MSTRG.69220"; transcript_id "MSTRG.69220.40"; exon_number "6";
chr16	StringTie	exon	30481439	30481584	1000	+	.	gene_id "MSTRG.69220"; transcript_id "MSTRG.69220.40"; exon_number "7";
chr16	StringTie	exon	30483827	30483959	1000	+	.	gene_id "MSTRG.69220"; transcript_id "MSTRG.69220.40"; exon_number "8";
chr16	StringTie	exon	30484113	30484263	1000	+	.	gene_id "MSTRG.69220"; transcript_id "MSTRG.69220.40"; exon_number "9";
chr16	StringTie	exon	30489082	30489155	1000	+	.	gene_id "MSTRG.69220"; transcript_id "MSTRG.69220.40"; exon_number "10";
chr16	StringTie	exon	30489254	30489386	1000	+	.	gene_id "MSTRG.69220"; transcript_id "MSTRG.69220.40"; exon_number "11";
chr16	StringTie	exon	30494212	30494363	1000	+	.	gene_id "MSTRG.69220"; transcript_id "MSTRG.69220.40"; exon_number "12";
chr16	StringTie	exon	30494713	30494850	1000	+	.	gene_id "MSTRG.69220"; transcript_id "MSTRG.69220.40"; exon_number "13";
chr16	StringTie	exon	30496097	30496566	1000	+	.	gene_id "MSTRG.69220"; transcript_id "MSTRG.69220.40"; exon_number "14";
chr16	StringTie	exon	30499074	30499234	1000	+	.	gene_id "MSTRG.69220"; transcript_id "MSTRG.69220.40"; exon_number "15";
chr16	StringTie	exon	30499338	30499489	1000	+	.	gene_id "MSTRG.69220"; transcript_id "MSTRG.69220.40"; exon_number "16";
chr16	StringTie	exon	30504175	30504264	1000	+	.	gene_id "MSTRG.69220"; transcript_id "MSTRG.69220.40"; exon_number "17";
chr16	StringTie	exon	30505247	30505300	1000	+	.	gene_id "MSTRG.69220"; transcript_id "MSTRG.69220.40"; exon_number "18";
chr16	StringTie	exon	30505389	30505462	1000	+	.	gene_id "MSTRG.69220"; transcript_id "MSTRG.69220.40"; exon_number "19";
chr16	StringTie	exon	30506715	30506856	1000	+	.	gene_id "MSTRG.69220"; transcript_id "MSTRG.69220.40"; exon_number "20";
chr16	StringTie	exon	30510361	30510471	1000	+	.	gene_id "MSTRG.69220"; transcript_id "MSTRG.69220.40"; exon_number "21";
chr16	StringTie	exon	30510881	30510960	1000	+	.	gene_id "MSTRG.69220"; transcript_id "MSTRG.69220.40"; exon_number "22";
chr16	StringTie	exon	30511050	30511136	1000	+	.	gene_id "MSTRG.69220"; transcript_id "MSTRG.69220.40"; exon_number "23";
chr16	StringTie	exon	30513771	30513846	1000	+	.	gene_id "MSTRG.69220"; transcript_id "MSTRG.69220.40"; exon_number "24";
chr16	StringTie	exon	30516973	30517086	1000	+	.	gene_id "MSTRG.69220"; transcript_id "MSTRG.69220.40"; exon_number "25";
chr16	StringTie	exon	30517649	30517705	1000	+	.	gene_id "MSTRG.69220"; transcript_id "MSTRG.69220.40"; exon_number "26";
chr16	StringTie	exon	30517797	30517895	1000	+	.	gene_id "MSTRG.69220"; transcript_id "MSTRG.69220.40"; exon_number "27";
chr16	StringTie	exon	30518624	30518719	1000	+	.	gene_id "MSTRG.69220"; transcript_id "MSTRG.69220.40"; exon_number "28";
chr16	StringTie	exon	30519857	30519967	1000	+	.	gene_id "MSTRG.69220"; transcript_id "MSTRG.69220.40"; exon_number "29";
chr16	StringTie	exon	30521492	30523185	1000	+	.	gene_id "MSTRG.69220"; transcript_id "MSTRG.69220.40"; exon_number "30";
chr16	StringTie	transcript	30472719	30523185	1000	+	.	gene_id "MSTRG.69220"; transcript_id "MSTRG.69220.41";
chr16	StringTie	exon	30472719	30472898	1000	+	.	gene_id "MSTRG.69220"; transcript_id "MSTRG.69220.41"; exon_number "1";
chr16	StringTie	exon	30473965	30474298	1000	+	.	gene_id "MSTRG.69220"; transcript_id "MSTRG.69220.41"; exon_number "2";
chr16	StringTie	exon	30474561	30474661	1000	+	.	gene_id "MSTRG.69220"; transcript_id "MSTRG.69220.41"; exon_number "3";
chr16	StringTie	exon	30475306	30475400	1000	+	.	gene_id "MSTRG.69220"; transcript_id "MSTRG.69220.41"; exon_number "4";
chr16	StringTie	exon	30475513	30475580	1000	+	.	gene_id "MSTRG.69220"; transcript_id "MSTRG.69220.41"; exon_number "5";
chr16	StringTie	exon	30479091	30479208	1000	+	.	gene_id "MSTRG.69220"; transcript_id "MSTRG.69220.41"; exon_number "6";
chr16	StringTie	exon	30481439	30481584	1000	+	.	gene_id "MSTRG.69220"; transcript_id "MSTRG.69220.41"; exon_number "7";
chr16	StringTie	exon	30483827	30483959	1000	+	.	gene_id "MSTRG.69220"; transcript_id "MSTRG.69220.41"; exon_number "8";
chr16	StringTie	exon	30484113	30484263	1000	+	.	gene_id "MSTRG.69220"; transcript_id "MSTRG.69220.41"; exon_number "9";
chr16	StringTie	exon	30489082	30489155	1000	+	.	gene_id "MSTRG.69220"; transcript_id "MSTRG.69220.41"; exon_number "10";
chr16	StringTie	exon	30489254	30489386	1000	+	.	gene_id "MSTRG.69220"; transcript_id "MSTRG.69220.41"; exon_number "11";
chr16	StringTie	exon	30494212	30494850	1000	+	.	gene_id "MSTRG.69220"; transcript_id "MSTRG.69220.41"; exon_number "12";
chr16	StringTie	exon	30496097	30496566	1000	+	.	gene_id "MSTRG.69220"; transcript_id "MSTRG.69220.41"; exon_number "13";
chr16	StringTie	exon	30499074	30499234	1000	+	.	gene_id "MSTRG.69220"; transcript_id "MSTRG.69220.41"; exon_number "14";
chr16	StringTie	exon	30499338	30499489	1000	+	.	gene_id "MSTRG.69220"; transcript_id "MSTRG.69220.41"; exon_number "15";
chr16	StringTie	exon	30504175	30504264	1000	+	.	gene_id "MSTRG.69220"; transcript_id "MSTRG.69220.41"; exon_number "16";
chr16	StringTie	exon	30505244	30505300	1000	+	.	gene_id "MSTRG.69220"; transcript_id "MSTRG.69220.41"; exon_number "17";
chr16	StringTie	exon	30505389	30505462	1000	+	.	gene_id "MSTRG.69220"; transcript_id "MSTRG.69220.41"; exon_number "18";
chr16	StringTie	exon	30506715	30506856	1000	+	.	gene_id "MSTRG.69220"; transcript_id "MSTRG.69220.41"; exon_number "19";
chr16	StringTie	exon	30510361	30510471	1000	+	.	gene_id "MSTRG.69220"; transcript_id "MSTRG.69220.41"; exon_number "20";
chr16	StringTie	exon	30510881	30510960	1000	+	.	gene_id "MSTRG.69220"; transcript_id "MSTRG.69220.41"; exon_number "21";
chr16	StringTie	exon	30511050	30511136	1000	+	.	gene_id "MSTRG.69220"; transcript_id "MSTRG.69220.41"; exon_number "22";
chr16	StringTie	exon	30513771	30513846	1000	+	.	gene_id "MSTRG.69220"; transcript_id "MSTRG.69220.41"; exon_number "23";
chr16	StringTie	exon	30516973	30517086	1000	+	.	gene_id "MSTRG.69220"; transcript_id "MSTRG.69220.41"; exon_number "24";
chr16	StringTie	exon	30517649	30517705	1000	+	.	gene_id "MSTRG.69220"; transcript_id "MSTRG.69220.41"; exon_number "25";
chr16	StringTie	exon	30517797	30517895	1000	+	.	gene_id "MSTRG.69220"; transcript_id "MSTRG.69220.41"; exon_number "26";
chr16	StringTie	exon	30518624	30518719	1000	+	.	gene_id "MSTRG.69220"; transcript_id "MSTRG.69220.41"; exon_number "27";
chr16	StringTie	exon	30519857	30519967	1000	+	.	gene_id "MSTRG.69220"; transcript_id "MSTRG.69220.41"; exon_number "28";
chr16	StringTie	exon	30521492	30523185	1000	+	.	gene_id "MSTRG.69220"; transcript_id "MSTRG.69220.41"; exon_number "29";
chr16	StringTie	transcript	30472722	30523185	1000	+	.	gene_id "MSTRG.69220"; transcript_id "MSTRG.69220.43";
chr16	StringTie	exon	30472722	30472898	1000	+	.	gene_id "MSTRG.69220"; transcript_id "MSTRG.69220.43"; exon_number "1";
chr16	StringTie	exon	30473965	30474083	1000	+	.	gene_id "MSTRG.69220"; transcript_id "MSTRG.69220.43"; exon_number "2";
chr16	StringTie	exon	30474196	30474298	1000	+	.	gene_id "MSTRG.69220"; transcript_id "MSTRG.69220.43"; exon_number "3";
chr16	StringTie	exon	30475306	30475400	1000	+	.	gene_id "MSTRG.69220"; transcript_id "MSTRG.69220.43"; exon_number "4";
chr16	StringTie	exon	30475513	30475580	1000	+	.	gene_id "MSTRG.69220"; transcript_id "MSTRG.69220.43"; exon_number "5";
chr16	StringTie	exon	30481439	30481584	1000	+	.	gene_id "MSTRG.69220"; transcript_id "MSTRG.69220.43"; exon_number "6";
chr16	StringTie	exon	30483827	30483959	1000	+	.	gene_id "MSTRG.69220"; transcript_id "MSTRG.69220.43"; exon_number "7";
chr16	StringTie	exon	30484113	30484263	1000	+	.	gene_id "MSTRG.69220"; transcript_id "MSTRG.69220.43"; exon_number "8";
chr16	StringTie	exon	30489082	30489155	1000	+	.	gene_id "MSTRG.69220"; transcript_id "MSTRG.69220.43"; exon_number "9";
chr16	StringTie	exon	30489254	30489386	1000	+	.	gene_id "MSTRG.69220"; transcript_id "MSTRG.69220.43"; exon_number "10";
chr16	StringTie	exon	30494212	30494363	1000	+	.	gene_id "MSTRG.69220"; transcript_id "MSTRG.69220.43"; exon_number "11";
chr16	StringTie	exon	30494713	30494850	1000	+	.	gene_id "MSTRG.69220"; transcript_id "MSTRG.69220.43"; exon_number "12";
chr16	StringTie	exon	30496097	30496294	1000	+	.	gene_id "MSTRG.69220"; transcript_id "MSTRG.69220.43"; exon_number "13";
chr16	StringTie	exon	30496436	30496566	1000	+	.	gene_id "MSTRG.69220"; transcript_id "MSTRG.69220.43"; exon_number "14";
chr16	StringTie	exon	30499074	30499234	1000	+	.	gene_id "MSTRG.69220"; transcript_id "MSTRG.69220.43"; exon_number "15";
chr16	StringTie	exon	30499338	30499489	1000	+	.	gene_id "MSTRG.69220"; transcript_id "MSTRG.69220.43"; exon_number "16";
chr16	StringTie	exon	30504175	30504264	1000	+	.	gene_id "MSTRG.69220"; transcript_id "MSTRG.69220.43"; exon_number "17";
chr16	StringTie	exon	30505244	30505300	1000	+	.	gene_id "MSTRG.69220"; transcript_id "MSTRG.69220.43"; exon_number "18";
chr16	StringTie	exon	30505389	30505462	1000	+	.	gene_id "MSTRG.69220"; transcript_id "MSTRG.69220.43"; exon_number "19";
chr16	StringTie	exon	30506715	30506856	1000	+	.	gene_id "MSTRG.69220"; transcript_id "MSTRG.69220.43"; exon_number "20";
chr16	StringTie	exon	30510361	30510471	1000	+	.	gene_id "MSTRG.69220"; transcript_id "MSTRG.69220.43"; exon_number "21";
chr16	StringTie	exon	30510881	30510960	1000	+	.	gene_id "MSTRG.69220"; transcript_id "MSTRG.69220.43"; exon_number "22";
chr16	StringTie	exon	30511050	30511136	1000	+	.	gene_id "MSTRG.69220"; transcript_id "MSTRG.69220.43"; exon_number "23";
chr16	StringTie	exon	30513771	30513846	1000	+	.	gene_id "MSTRG.69220"; transcript_id "MSTRG.69220.43"; exon_number "24";
chr16	StringTie	exon	30516973	30517086	1000	+	.	gene_id "MSTRG.69220"; transcript_id "MSTRG.69220.43"; exon_number "25";
chr16	StringTie	exon	30517649	30517705	1000	+	.	gene_id "MSTRG.69220"; transcript_id "MSTRG.69220.43"; exon_number "26";
chr16	StringTie	exon	30517797	30517895	1000	+	.	gene_id "MSTRG.69220"; transcript_id "MSTRG.69220.43"; exon_number "27";
chr16	StringTie	exon	30518624	30518719	1000	+	.	gene_id "MSTRG.69220"; transcript_id "MSTRG.69220.43"; exon_number "28";
chr16	StringTie	exon	30519857	30519967	1000	+	.	gene_id "MSTRG.69220"; transcript_id "MSTRG.69220.43"; exon_number "29";
chr16	StringTie	exon	30521492	30523185	1000	+	.	gene_id "MSTRG.69220"; transcript_id "MSTRG.69220.43"; exon_number "30";
chr16	StringTie	transcript	30472722	30523185	1000	+	.	gene_id "MSTRG.69220"; transcript_id "MSTRG.69220.44";
chr16	StringTie	exon	30472722	30472898	1000	+	.	gene_id "MSTRG.69220"; transcript_id "MSTRG.69220.44"; exon_number "1";
chr16	StringTie	exon	30473965	30474083	1000	+	.	gene_id "MSTRG.69220"; transcript_id "MSTRG.69220.44"; exon_number "2";
chr16	StringTie	exon	30474196	30474298	1000	+	.	gene_id "MSTRG.69220"; transcript_id "MSTRG.69220.44"; exon_number "3";
chr16	StringTie	exon	30475306	30475400	1000	+	.	gene_id "MSTRG.69220"; transcript_id "MSTRG.69220.44"; exon_number "4";
chr16	StringTie	exon	30475513	30475580	1000	+	.	gene_id "MSTRG.69220"; transcript_id "MSTRG.69220.44"; exon_number "5";
chr16	StringTie	exon	30479352	30479461	1000	+	.	gene_id "MSTRG.69220"; transcript_id "MSTRG.69220.44"; exon_number "6";
chr16	StringTie	exon	30481439	30481584	1000	+	.	gene_id "MSTRG.69220"; transcript_id "MSTRG.69220.44"; exon_number "7";
chr16	StringTie	exon	30483827	30483959	1000	+	.	gene_id "MSTRG.69220"; transcript_id "MSTRG.69220.44"; exon_number "8";
chr16	StringTie	exon	30484113	30484263	1000	+	.	gene_id "MSTRG.69220"; transcript_id "MSTRG.69220.44"; exon_number "9";
chr16	StringTie	exon	30489082	30489155	1000	+	.	gene_id "MSTRG.69220"; transcript_id "MSTRG.69220.44"; exon_number "10";
chr16	StringTie	exon	30489254	30489386	1000	+	.	gene_id "MSTRG.69220"; transcript_id "MSTRG.69220.44"; exon_number "11";
chr16	StringTie	exon	30494212	30494363	1000	+	.	gene_id "MSTRG.69220"; transcript_id "MSTRG.69220.44"; exon_number "12";
chr16	StringTie	exon	30494713	30494850	1000	+	.	gene_id "MSTRG.69220"; transcript_id "MSTRG.69220.44"; exon_number "13";
chr16	StringTie	exon	30496097	30496566	1000	+	.	gene_id "MSTRG.69220"; transcript_id "MSTRG.69220.44"; exon_number "14";
chr16	StringTie	exon	30499074	30499234	1000	+	.	gene_id "MSTRG.69220"; transcript_id "MSTRG.69220.44"; exon_number "15";
chr16	StringTie	exon	30499338	30499489	1000	+	.	gene_id "MSTRG.69220"; transcript_id "MSTRG.69220.44"; exon_number "16";
chr16	StringTie	exon	30504175	30504264	1000	+	.	gene_id "MSTRG.69220"; transcript_id "MSTRG.69220.44"; exon_number "17";
chr16	StringTie	exon	30505247	30505300	1000	+	.	gene_id "MSTRG.69220"; transcript_id "MSTRG.69220.44"; exon_number "18";
chr16	StringTie	exon	30505389	30505462	1000	+	.	gene_id "MSTRG.69220"; transcript_id "MSTRG.69220.44"; exon_number "19";
chr16	StringTie	exon	30506715	30506856	1000	+	.	gene_id "MSTRG.69220"; transcript_id "MSTRG.69220.44"; exon_number "20";
chr16	StringTie	exon	30510361	30510471	1000	+	.	gene_id "MSTRG.69220"; transcript_id "MSTRG.69220.44"; exon_number "21";
chr16	StringTie	exon	30510881	30510960	1000	+	.	gene_id "MSTRG.69220"; transcript_id "MSTRG.69220.44"; exon_number "22";
chr16	StringTie	exon	30511050	30511136	1000	+	.	gene_id "MSTRG.69220"; transcript_id "MSTRG.69220.44"; exon_number "23";
chr16	StringTie	exon	30513771	30513846	1000	+	.	gene_id "MSTRG.69220"; transcript_id "MSTRG.69220.44"; exon_number "24";
chr16	StringTie	exon	30516973	30517086	1000	+	.	gene_id "MSTRG.69220"; transcript_id "MSTRG.69220.44"; exon_number "25";
chr16	StringTie	exon	30517649	30517705	1000	+	.	gene_id "MSTRG.69220"; transcript_id "MSTRG.69220.44"; exon_number "26";
chr16	StringTie	exon	30517797	30517895	1000	+	.	gene_id "MSTRG.69220"; transcript_id "MSTRG.69220.44"; exon_number "27";
chr16	StringTie	exon	30518624	30518719	1000	+	.	gene_id "MSTRG.69220"; transcript_id "MSTRG.69220.44"; exon_number "28";
chr16	StringTie	exon	30519857	30519967	1000	+	.	gene_id "MSTRG.69220"; transcript_id "MSTRG.69220.44"; exon_number "29";
chr16	StringTie	exon	30521492	30523185	1000	+	.	gene_id "MSTRG.69220"; transcript_id "MSTRG.69220.44"; exon_number "30";
chr16	StringTie	transcript	30472731	30523185	1000	+	.	gene_id "MSTRG.69220"; transcript_id "MSTRG.69220.47";
chr16	StringTie	exon	30472731	30472898	1000	+	.	gene_id "MSTRG.69220"; transcript_id "MSTRG.69220.47"; exon_number "1";
chr16	StringTie	exon	30474196	30474298	1000	+	.	gene_id "MSTRG.69220"; transcript_id "MSTRG.69220.47"; exon_number "2";
chr16	StringTie	exon	30475306	30475400	1000	+	.	gene_id "MSTRG.69220"; transcript_id "MSTRG.69220.47"; exon_number "3";
chr16	StringTie	exon	30475513	30475580	1000	+	.	gene_id "MSTRG.69220"; transcript_id "MSTRG.69220.47"; exon_number "4";
chr16	StringTie	exon	30479091	30479208	1000	+	.	gene_id "MSTRG.69220"; transcript_id "MSTRG.69220.47"; exon_number "5";
chr16	StringTie	exon	30479331	30479461	1000	+	.	gene_id "MSTRG.69220"; transcript_id "MSTRG.69220.47"; exon_number "6";
chr16	StringTie	exon	30481439	30481584	1000	+	.	gene_id "MSTRG.69220"; transcript_id "MSTRG.69220.47"; exon_number "7";
chr16	StringTie	exon	30483827	30483959	1000	+	.	gene_id "MSTRG.69220"; transcript_id "MSTRG.69220.47"; exon_number "8";
chr16	StringTie	exon	30484113	30484263	1000	+	.	gene_id "MSTRG.69220"; transcript_id "MSTRG.69220.47"; exon_number "9";
chr16	StringTie	exon	30489082	30489155	1000	+	.	gene_id "MSTRG.69220"; transcript_id "MSTRG.69220.47"; exon_number "10";
chr16	StringTie	exon	30489254	30489386	1000	+	.	gene_id "MSTRG.69220"; transcript_id "MSTRG.69220.47"; exon_number "11";
chr16	StringTie	exon	30494212	30494363	1000	+	.	gene_id "MSTRG.69220"; transcript_id "MSTRG.69220.47"; exon_number "12";
chr16	StringTie	exon	30494713	30494850	1000	+	.	gene_id "MSTRG.69220"; transcript_id "MSTRG.69220.47"; exon_number "13";
chr16	StringTie	exon	30496097	30496566	1000	+	.	gene_id "MSTRG.69220"; transcript_id "MSTRG.69220.47"; exon_number "14";
chr16	StringTie	exon	30499074	30499234	1000	+	.	gene_id "MSTRG.69220"; transcript_id "MSTRG.69220.47"; exon_number "15";
chr16	StringTie	exon	30499373	30499489	1000	+	.	gene_id "MSTRG.69220"; transcript_id "MSTRG.69220.47"; exon_number "16";
chr16	StringTie	exon	30504175	30504264	1000	+	.	gene_id "MSTRG.69220"; transcript_id "MSTRG.69220.47"; exon_number "17";
chr16	StringTie	exon	30505244	30505300	1000	+	.	gene_id "MSTRG.69220"; transcript_id "MSTRG.69220.47"; exon_number "18";
chr16	StringTie	exon	30505389	30505462	1000	+	.	gene_id "MSTRG.69220"; transcript_id "MSTRG.69220.47"; exon_number "19";
chr16	StringTie	exon	30506715	30506856	1000	+	.	gene_id "MSTRG.69220"; transcript_id "MSTRG.69220.47"; exon_number "20";
chr16	StringTie	exon	30510361	30510471	1000	+	.	gene_id "MSTRG.69220"; transcript_id "MSTRG.69220.47"; exon_number "21";
chr16	StringTie	exon	30510881	30510960	1000	+	.	gene_id "MSTRG.69220"; transcript_id "MSTRG.69220.47"; exon_number "22";
chr16	StringTie	exon	30511050	30511136	1000	+	.	gene_id "MSTRG.69220"; transcript_id "MSTRG.69220.47"; exon_number "23";
chr16	StringTie	exon	30513771	30513846	1000	+	.	gene_id "MSTRG.69220"; transcript_id "MSTRG.69220.47"; exon_number "24";
chr16	StringTie	exon	30516973	30517086	1000	+	.	gene_id "MSTRG.69220"; transcript_id "MSTRG.69220.47"; exon_number "25";
chr16	StringTie	exon	30517649	30517705	1000	+	.	gene_id "MSTRG.69220"; transcript_id "MSTRG.69220.47"; exon_number "26";
chr16	StringTie	exon	30517797	30517895	1000	+	.	gene_id "MSTRG.69220"; transcript_id "MSTRG.69220.47"; exon_number "27";
chr16	StringTie	exon	30518624	30518719	1000	+	.	gene_id "MSTRG.69220"; transcript_id "MSTRG.69220.47"; exon_number "28";
chr16	StringTie	exon	30519857	30519967	1000	+	.	gene_id "MSTRG.69220"; transcript_id "MSTRG.69220.47"; exon_number "29";
chr16	StringTie	exon	30521492	30523185	1000	+	.	gene_id "MSTRG.69220"; transcript_id "MSTRG.69220.47"; exon_number "30";
chr16	StringTie	transcript	30472732	30523188	1000	+	.	gene_id "MSTRG.69220"; transcript_id "MSTRG.69220.48";
chr16	StringTie	exon	30472732	30472898	1000	+	.	gene_id "MSTRG.69220"; transcript_id "MSTRG.69220.48"; exon_number "1";
chr16	StringTie	exon	30474196	30474298	1000	+	.	gene_id "MSTRG.69220"; transcript_id "MSTRG.69220.48"; exon_number "2";
chr16	StringTie	exon	30475306	30475400	1000	+	.	gene_id "MSTRG.69220"; transcript_id "MSTRG.69220.48"; exon_number "3";
chr16	StringTie	exon	30475513	30475580	1000	+	.	gene_id "MSTRG.69220"; transcript_id "MSTRG.69220.48"; exon_number "4";
chr16	StringTie	exon	30479091	30479208	1000	+	.	gene_id "MSTRG.69220"; transcript_id "MSTRG.69220.48"; exon_number "5";
chr16	StringTie	exon	30479331	30479461	1000	+	.	gene_id "MSTRG.69220"; transcript_id "MSTRG.69220.48"; exon_number "6";
chr16	StringTie	exon	30481439	30481584	1000	+	.	gene_id "MSTRG.69220"; transcript_id "MSTRG.69220.48"; exon_number "7";
chr16	StringTie	exon	30483827	30483959	1000	+	.	gene_id "MSTRG.69220"; transcript_id "MSTRG.69220.48"; exon_number "8";
chr16	StringTie	exon	30484113	30484263	1000	+	.	gene_id "MSTRG.69220"; transcript_id "MSTRG.69220.48"; exon_number "9";
chr16	StringTie	exon	30489082	30489386	1000	+	.	gene_id "MSTRG.69220"; transcript_id "MSTRG.69220.48"; exon_number "10";
chr16	StringTie	exon	30494212	30494363	1000	+	.	gene_id "MSTRG.69220"; transcript_id "MSTRG.69220.48"; exon_number "11";
chr16	StringTie	exon	30494713	30494850	1000	+	.	gene_id "MSTRG.69220"; transcript_id "MSTRG.69220.48"; exon_number "12";
chr16	StringTie	exon	30496097	30496566	1000	+	.	gene_id "MSTRG.69220"; transcript_id "MSTRG.69220.48"; exon_number "13";
chr16	StringTie	exon	30499121	30499489	1000	+	.	gene_id "MSTRG.69220"; transcript_id "MSTRG.69220.48"; exon_number "14";
chr16	StringTie	exon	30504175	30504264	1000	+	.	gene_id "MSTRG.69220"; transcript_id "MSTRG.69220.48"; exon_number "15";
chr16	StringTie	exon	30505244	30505300	1000	+	.	gene_id "MSTRG.69220"; transcript_id "MSTRG.69220.48"; exon_number "16";
chr16	StringTie	exon	30505389	30505462	1000	+	.	gene_id "MSTRG.69220"; transcript_id "MSTRG.69220.48"; exon_number "17";
chr16	StringTie	exon	30506715	30506856	1000	+	.	gene_id "MSTRG.69220"; transcript_id "MSTRG.69220.48"; exon_number "18";
chr16	StringTie	exon	30510361	30510471	1000	+	.	gene_id "MSTRG.69220"; transcript_id "MSTRG.69220.48"; exon_number "19";
chr16	StringTie	exon	30510881	30510960	1000	+	.	gene_id "MSTRG.69220"; transcript_id "MSTRG.69220.48"; exon_number "20";
chr16	StringTie	exon	30511050	30511136	1000	+	.	gene_id "MSTRG.69220"; transcript_id "MSTRG.69220.48"; exon_number "21";
chr16	StringTie	exon	30513771	30513846	1000	+	.	gene_id "MSTRG.69220"; transcript_id "MSTRG.69220.48"; exon_number "22";
chr16	StringTie	exon	30516973	30517086	1000	+	.	gene_id "MSTRG.69220"; transcript_id "MSTRG.69220.48"; exon_number "23";
chr16	StringTie	exon	30517649	30517705	1000	+	.	gene_id "MSTRG.69220"; transcript_id "MSTRG.69220.48"; exon_number "24";
chr16	StringTie	exon	30517797	30517895	1000	+	.	gene_id "MSTRG.69220"; transcript_id "MSTRG.69220.48"; exon_number "25";
chr16	StringTie	exon	30518624	30518719	1000	+	.	gene_id "MSTRG.69220"; transcript_id "MSTRG.69220.48"; exon_number "26";
chr16	StringTie	exon	30519857	30519967	1000	+	.	gene_id "MSTRG.69220"; transcript_id "MSTRG.69220.48"; exon_number "27";
chr16	StringTie	exon	30521492	30523188	1000	+	.	gene_id "MSTRG.69220"; transcript_id "MSTRG.69220.48"; exon_number "28";
chr16	StringTie	transcript	30472737	30523324	1000	+	.	gene_id "MSTRG.69220"; transcript_id "MSTRG.69220.49";
chr16	StringTie	exon	30472737	30472898	1000	+	.	gene_id "MSTRG.69220"; transcript_id "MSTRG.69220.49"; exon_number "1";
chr16	StringTie	exon	30475306	30475400	1000	+	.	gene_id "MSTRG.69220"; transcript_id "MSTRG.69220.49"; exon_number "2";
chr16	StringTie	exon	30475513	30475580	1000	+	.	gene_id "MSTRG.69220"; transcript_id "MSTRG.69220.49"; exon_number "3";
chr16	StringTie	exon	30479091	30479208	1000	+	.	gene_id "MSTRG.69220"; transcript_id "MSTRG.69220.49"; exon_number "4";
chr16	StringTie	exon	30479331	30479461	1000	+	.	gene_id "MSTRG.69220"; transcript_id "MSTRG.69220.49"; exon_number "5";
chr16	StringTie	exon	30481439	30481584	1000	+	.	gene_id "MSTRG.69220"; transcript_id "MSTRG.69220.49"; exon_number "6";
chr16	StringTie	exon	30483827	30483959	1000	+	.	gene_id "MSTRG.69220"; transcript_id "MSTRG.69220.49"; exon_number "7";
chr16	StringTie	exon	30484113	30484263	1000	+	.	gene_id "MSTRG.69220"; transcript_id "MSTRG.69220.49"; exon_number "8";
chr16	StringTie	exon	30489082	30489155	1000	+	.	gene_id "MSTRG.69220"; transcript_id "MSTRG.69220.49"; exon_number "9";
chr16	StringTie	exon	30489254	30489386	1000	+	.	gene_id "MSTRG.69220"; transcript_id "MSTRG.69220.49"; exon_number "10";
chr16	StringTie	exon	30494212	30494363	1000	+	.	gene_id "MSTRG.69220"; transcript_id "MSTRG.69220.49"; exon_number "11";
chr16	StringTie	exon	30494713	30494850	1000	+	.	gene_id "MSTRG.69220"; transcript_id "MSTRG.69220.49"; exon_number "12";
chr16	StringTie	exon	30496097	30496566	1000	+	.	gene_id "MSTRG.69220"; transcript_id "MSTRG.69220.49"; exon_number "13";
chr16	StringTie	exon	30499074	30499234	1000	+	.	gene_id "MSTRG.69220"; transcript_id "MSTRG.69220.49"; exon_number "14";
chr16	StringTie	exon	30499338	30499489	1000	+	.	gene_id "MSTRG.69220"; transcript_id "MSTRG.69220.49"; exon_number "15";
chr16	StringTie	exon	30504175	30504264	1000	+	.	gene_id "MSTRG.69220"; transcript_id "MSTRG.69220.49"; exon_number "16";
chr16	StringTie	exon	30505244	30505300	1000	+	.	gene_id "MSTRG.69220"; transcript_id "MSTRG.69220.49"; exon_number "17";
chr16	StringTie	exon	30505389	30505462	1000	+	.	gene_id "MSTRG.69220"; transcript_id "MSTRG.69220.49"; exon_number "18";
chr16	StringTie	exon	30506715	30506856	1000	+	.	gene_id "MSTRG.69220"; transcript_id "MSTRG.69220.49"; exon_number "19";
chr16	StringTie	exon	30510361	30510471	1000	+	.	gene_id "MSTRG.69220"; transcript_id "MSTRG.69220.49"; exon_number "20";
chr16	StringTie	exon	30510881	30510960	1000	+	.	gene_id "MSTRG.69220"; transcript_id "MSTRG.69220.49"; exon_number "21";
chr16	StringTie	exon	30511050	30511136	1000	+	.	gene_id "MSTRG.69220"; transcript_id "MSTRG.69220.49"; exon_number "22";
chr16	StringTie	exon	30513771	30513846	1000	+	.	gene_id "MSTRG.69220"; transcript_id "MSTRG.69220.49"; exon_number "23";
chr16	StringTie	exon	30516973	30517086	1000	+	.	gene_id "MSTRG.69220"; transcript_id "MSTRG.69220.49"; exon_number "24";
chr16	StringTie	exon	30517649	30517705	1000	+	.	gene_id "MSTRG.69220"; transcript_id "MSTRG.69220.49"; exon_number "25";
chr16	StringTie	exon	30517797	30517895	1000	+	.	gene_id "MSTRG.69220"; transcript_id "MSTRG.69220.49"; exon_number "26";
chr16	StringTie	exon	30518624	30518719	1000	+	.	gene_id "MSTRG.69220"; transcript_id "MSTRG.69220.49"; exon_number "27";
chr16	StringTie	exon	30519857	30519967	1000	+	.	gene_id "MSTRG.69220"; transcript_id "MSTRG.69220.49"; exon_number "28";
chr16	StringTie	exon	30521492	30523324	1000	+	.	gene_id "MSTRG.69220"; transcript_id "MSTRG.69220.49"; exon_number "29";
chr16	StringTie	transcript	30452798	30523523	1000	+	.	gene_id "MSTRG.69220"; transcript_id "MSTRG.69220.5";
chr16	StringTie	exon	30452798	30453092	1000	+	.	gene_id "MSTRG.69220"; transcript_id "MSTRG.69220.5"; exon_number "1";
chr16	StringTie	exon	30472769	30472898	1000	+	.	gene_id "MSTRG.69220"; transcript_id "MSTRG.69220.5"; exon_number "2";
chr16	StringTie	exon	30474196	30474298	1000	+	.	gene_id "MSTRG.69220"; transcript_id "MSTRG.69220.5"; exon_number "3";
chr16	StringTie	exon	30475306	30475400	1000	+	.	gene_id "MSTRG.69220"; transcript_id "MSTRG.69220.5"; exon_number "4";
chr16	StringTie	exon	30475513	30475580	1000	+	.	gene_id "MSTRG.69220"; transcript_id "MSTRG.69220.5"; exon_number "5";
chr16	StringTie	exon	30479091	30479208	1000	+	.	gene_id "MSTRG.69220"; transcript_id "MSTRG.69220.5"; exon_number "6";
chr16	StringTie	exon	30479331	30479461	1000	+	.	gene_id "MSTRG.69220"; transcript_id "MSTRG.69220.5"; exon_number "7";
chr16	StringTie	exon	30481439	30481584	1000	+	.	gene_id "MSTRG.69220"; transcript_id "MSTRG.69220.5"; exon_number "8";
chr16	StringTie	exon	30483827	30483959	1000	+	.	gene_id "MSTRG.69220"; transcript_id "MSTRG.69220.5"; exon_number "9";
chr16	StringTie	exon	30484113	30484263	1000	+	.	gene_id "MSTRG.69220"; transcript_id "MSTRG.69220.5"; exon_number "10";
chr16	StringTie	exon	30489082	30489155	1000	+	.	gene_id "MSTRG.69220"; transcript_id "MSTRG.69220.5"; exon_number "11";
chr16	StringTie	exon	30489254	30489386	1000	+	.	gene_id "MSTRG.69220"; transcript_id "MSTRG.69220.5"; exon_number "12";
chr16	StringTie	exon	30494212	30494363	1000	+	.	gene_id "MSTRG.69220"; transcript_id "MSTRG.69220.5"; exon_number "13";
chr16	StringTie	exon	30494713	30494850	1000	+	.	gene_id "MSTRG.69220"; transcript_id "MSTRG.69220.5"; exon_number "14";
chr16	StringTie	exon	30496097	30496294	1000	+	.	gene_id "MSTRG.69220"; transcript_id "MSTRG.69220.5"; exon_number "15";
chr16	StringTie	exon	30496436	30496566	1000	+	.	gene_id "MSTRG.69220"; transcript_id "MSTRG.69220.5"; exon_number "16";
chr16	StringTie	exon	30499074	30499234	1000	+	.	gene_id "MSTRG.69220"; transcript_id "MSTRG.69220.5"; exon_number "17";
chr16	StringTie	exon	30499338	30499489	1000	+	.	gene_id "MSTRG.69220"; transcript_id "MSTRG.69220.5"; exon_number "18";
chr16	StringTie	exon	30504175	30504264	1000	+	.	gene_id "MSTRG.69220"; transcript_id "MSTRG.69220.5"; exon_number "19";
chr16	StringTie	exon	30505247	30505300	1000	+	.	gene_id "MSTRG.69220"; transcript_id "MSTRG.69220.5"; exon_number "20";
chr16	StringTie	exon	30505389	30505462	1000	+	.	gene_id "MSTRG.69220"; transcript_id "MSTRG.69220.5"; exon_number "21";
chr16	StringTie	exon	30506715	30506856	1000	+	.	gene_id "MSTRG.69220"; transcript_id "MSTRG.69220.5"; exon_number "22";
chr16	StringTie	exon	30510361	30510471	1000	+	.	gene_id "MSTRG.69220"; transcript_id "MSTRG.69220.5"; exon_number "23";
chr16	StringTie	exon	30510881	30510960	1000	+	.	gene_id "MSTRG.69220"; transcript_id "MSTRG.69220.5"; exon_number "24";
chr16	StringTie	exon	30511050	30511136	1000	+	.	gene_id "MSTRG.69220"; transcript_id "MSTRG.69220.5"; exon_number "25";
chr16	StringTie	exon	30513771	30513846	1000	+	.	gene_id "MSTRG.69220"; transcript_id "MSTRG.69220.5"; exon_number "26";
chr16	StringTie	exon	30516973	30517086	1000	+	.	gene_id "MSTRG.69220"; transcript_id "MSTRG.69220.5"; exon_number "27";
chr16	StringTie	exon	30517649	30517705	1000	+	.	gene_id "MSTRG.69220"; transcript_id "MSTRG.69220.5"; exon_number "28";
chr16	StringTie	exon	30517797	30517895	1000	+	.	gene_id "MSTRG.69220"; transcript_id "MSTRG.69220.5"; exon_number "29";
chr16	StringTie	exon	30518624	30518719	1000	+	.	gene_id "MSTRG.69220"; transcript_id "MSTRG.69220.5"; exon_number "30";
chr16	StringTie	exon	30519857	30519967	1000	+	.	gene_id "MSTRG.69220"; transcript_id "MSTRG.69220.5"; exon_number "31";
chr16	StringTie	exon	30521492	30523523	1000	+	.	gene_id "MSTRG.69220"; transcript_id "MSTRG.69220.5"; exon_number "32";
chr16	StringTie	transcript	30472737	30523185	1000	+	.	gene_id "MSTRG.69220"; transcript_id "MSTRG.69220.50";
chr16	StringTie	exon	30472737	30472898	1000	+	.	gene_id "MSTRG.69220"; transcript_id "MSTRG.69220.50"; exon_number "1";
chr16	StringTie	exon	30475306	30475400	1000	+	.	gene_id "MSTRG.69220"; transcript_id "MSTRG.69220.50"; exon_number "2";
chr16	StringTie	exon	30475513	30475580	1000	+	.	gene_id "MSTRG.69220"; transcript_id "MSTRG.69220.50"; exon_number "3";
chr16	StringTie	exon	30479091	30479208	1000	+	.	gene_id "MSTRG.69220"; transcript_id "MSTRG.69220.50"; exon_number "4";
chr16	StringTie	exon	30479331	30479461	1000	+	.	gene_id "MSTRG.69220"; transcript_id "MSTRG.69220.50"; exon_number "5";
chr16	StringTie	exon	30481439	30481584	1000	+	.	gene_id "MSTRG.69220"; transcript_id "MSTRG.69220.50"; exon_number "6";
chr16	StringTie	exon	30483827	30483959	1000	+	.	gene_id "MSTRG.69220"; transcript_id "MSTRG.69220.50"; exon_number "7";
chr16	StringTie	exon	30484113	30484263	1000	+	.	gene_id "MSTRG.69220"; transcript_id "MSTRG.69220.50"; exon_number "8";
chr16	StringTie	exon	30489082	30489155	1000	+	.	gene_id "MSTRG.69220"; transcript_id "MSTRG.69220.50"; exon_number "9";
chr16	StringTie	exon	30489254	30489386	1000	+	.	gene_id "MSTRG.69220"; transcript_id "MSTRG.69220.50"; exon_number "10";
chr16	StringTie	exon	30494212	30494363	1000	+	.	gene_id "MSTRG.69220"; transcript_id "MSTRG.69220.50"; exon_number "11";
chr16	StringTie	exon	30494713	30494850	1000	+	.	gene_id "MSTRG.69220"; transcript_id "MSTRG.69220.50"; exon_number "12";
chr16	StringTie	exon	30496097	30496294	1000	+	.	gene_id "MSTRG.69220"; transcript_id "MSTRG.69220.50"; exon_number "13";
chr16	StringTie	exon	30496436	30496566	1000	+	.	gene_id "MSTRG.69220"; transcript_id "MSTRG.69220.50"; exon_number "14";
chr16	StringTie	exon	30499074	30499234	1000	+	.	gene_id "MSTRG.69220"; transcript_id "MSTRG.69220.50"; exon_number "15";
chr16	StringTie	exon	30499338	30499489	1000	+	.	gene_id "MSTRG.69220"; transcript_id "MSTRG.69220.50"; exon_number "16";
chr16	StringTie	exon	30504175	30504264	1000	+	.	gene_id "MSTRG.69220"; transcript_id "MSTRG.69220.50"; exon_number "17";
chr16	StringTie	exon	30505247	30505300	1000	+	.	gene_id "MSTRG.69220"; transcript_id "MSTRG.69220.50"; exon_number "18";
chr16	StringTie	exon	30505389	30505462	1000	+	.	gene_id "MSTRG.69220"; transcript_id "MSTRG.69220.50"; exon_number "19";
chr16	StringTie	exon	30506715	30506856	1000	+	.	gene_id "MSTRG.69220"; transcript_id "MSTRG.69220.50"; exon_number "20";
chr16	StringTie	exon	30510361	30510471	1000	+	.	gene_id "MSTRG.69220"; transcript_id "MSTRG.69220.50"; exon_number "21";
chr16	StringTie	exon	30510881	30510960	1000	+	.	gene_id "MSTRG.69220"; transcript_id "MSTRG.69220.50"; exon_number "22";
chr16	StringTie	exon	30511050	30511136	1000	+	.	gene_id "MSTRG.69220"; transcript_id "MSTRG.69220.50"; exon_number "23";
chr16	StringTie	exon	30513771	30513846	1000	+	.	gene_id "MSTRG.69220"; transcript_id "MSTRG.69220.50"; exon_number "24";
chr16	StringTie	exon	30516973	30517086	1000	+	.	gene_id "MSTRG.69220"; transcript_id "MSTRG.69220.50"; exon_number "25";
chr16	StringTie	exon	30517649	30517705	1000	+	.	gene_id "MSTRG.69220"; transcript_id "MSTRG.69220.50"; exon_number "26";
chr16	StringTie	exon	30517797	30517895	1000	+	.	gene_id "MSTRG.69220"; transcript_id "MSTRG.69220.50"; exon_number "27";
chr16	StringTie	exon	30518624	30518719	1000	+	.	gene_id "MSTRG.69220"; transcript_id "MSTRG.69220.50"; exon_number "28";
chr16	StringTie	exon	30519857	30519967	1000	+	.	gene_id "MSTRG.69220"; transcript_id "MSTRG.69220.50"; exon_number "29";
chr16	StringTie	exon	30521492	30523185	1000	+	.	gene_id "MSTRG.69220"; transcript_id "MSTRG.69220.50"; exon_number "30";
chr16	StringTie	transcript	30472745	30523285	1000	+	.	gene_id "MSTRG.69220"; transcript_id "MSTRG.69220.51";
chr16	StringTie	exon	30472745	30472898	1000	+	.	gene_id "MSTRG.69220"; transcript_id "MSTRG.69220.51"; exon_number "1";
chr16	StringTie	exon	30474196	30474287	1000	+	.	gene_id "MSTRG.69220"; transcript_id "MSTRG.69220.51"; exon_number "2";
chr16	StringTie	exon	30499373	30499489	1000	+	.	gene_id "MSTRG.69220"; transcript_id "MSTRG.69220.51"; exon_number "3";
chr16	StringTie	exon	30506715	30506856	1000	+	.	gene_id "MSTRG.69220"; transcript_id "MSTRG.69220.51"; exon_number "4";
chr16	StringTie	exon	30510361	30510471	1000	+	.	gene_id "MSTRG.69220"; transcript_id "MSTRG.69220.51"; exon_number "5";
chr16	StringTie	exon	30510881	30510960	1000	+	.	gene_id "MSTRG.69220"; transcript_id "MSTRG.69220.51"; exon_number "6";
chr16	StringTie	exon	30511050	30511136	1000	+	.	gene_id "MSTRG.69220"; transcript_id "MSTRG.69220.51"; exon_number "7";
chr16	StringTie	exon	30513771	30513846	1000	+	.	gene_id "MSTRG.69220"; transcript_id "MSTRG.69220.51"; exon_number "8";
chr16	StringTie	exon	30516973	30517086	1000	+	.	gene_id "MSTRG.69220"; transcript_id "MSTRG.69220.51"; exon_number "9";
chr16	StringTie	exon	30517649	30517705	1000	+	.	gene_id "MSTRG.69220"; transcript_id "MSTRG.69220.51"; exon_number "10";
chr16	StringTie	exon	30517797	30517895	1000	+	.	gene_id "MSTRG.69220"; transcript_id "MSTRG.69220.51"; exon_number "11";
chr16	StringTie	exon	30518624	30519967	1000	+	.	gene_id "MSTRG.69220"; transcript_id "MSTRG.69220.51"; exon_number "12";
chr16	StringTie	exon	30521492	30523285	1000	+	.	gene_id "MSTRG.69220"; transcript_id "MSTRG.69220.51"; exon_number "13";
chr16	StringTie	transcript	30472745	30523186	1000	+	.	gene_id "MSTRG.69220"; transcript_id "MSTRG.69220.52";
chr16	StringTie	exon	30472745	30472898	1000	+	.	gene_id "MSTRG.69220"; transcript_id "MSTRG.69220.52"; exon_number "1";
chr16	StringTie	exon	30474196	30474287	1000	+	.	gene_id "MSTRG.69220"; transcript_id "MSTRG.69220.52"; exon_number "2";
chr16	StringTie	exon	30499373	30499489	1000	+	.	gene_id "MSTRG.69220"; transcript_id "MSTRG.69220.52"; exon_number "3";
chr16	StringTie	exon	30506715	30506856	1000	+	.	gene_id "MSTRG.69220"; transcript_id "MSTRG.69220.52"; exon_number "4";
chr16	StringTie	exon	30510361	30510471	1000	+	.	gene_id "MSTRG.69220"; transcript_id "MSTRG.69220.52"; exon_number "5";
chr16	StringTie	exon	30510881	30511136	1000	+	.	gene_id "MSTRG.69220"; transcript_id "MSTRG.69220.52"; exon_number "6";
chr16	StringTie	exon	30513771	30513846	1000	+	.	gene_id "MSTRG.69220"; transcript_id "MSTRG.69220.52"; exon_number "7";
chr16	StringTie	exon	30516973	30517086	1000	+	.	gene_id "MSTRG.69220"; transcript_id "MSTRG.69220.52"; exon_number "8";
chr16	StringTie	exon	30517649	30517705	1000	+	.	gene_id "MSTRG.69220"; transcript_id "MSTRG.69220.52"; exon_number "9";
chr16	StringTie	exon	30517797	30517895	1000	+	.	gene_id "MSTRG.69220"; transcript_id "MSTRG.69220.52"; exon_number "10";
chr16	StringTie	exon	30518624	30518719	1000	+	.	gene_id "MSTRG.69220"; transcript_id "MSTRG.69220.52"; exon_number "11";
chr16	StringTie	exon	30519857	30519967	1000	+	.	gene_id "MSTRG.69220"; transcript_id "MSTRG.69220.52"; exon_number "12";
chr16	StringTie	exon	30521492	30523186	1000	+	.	gene_id "MSTRG.69220"; transcript_id "MSTRG.69220.52"; exon_number "13";
chr16	StringTie	transcript	30472745	30523337	1000	+	.	gene_id "MSTRG.69220"; transcript_id "MSTRG.69220.53";
chr16	StringTie	exon	30472745	30472898	1000	+	.	gene_id "MSTRG.69220"; transcript_id "MSTRG.69220.53"; exon_number "1";
chr16	StringTie	exon	30474196	30474287	1000	+	.	gene_id "MSTRG.69220"; transcript_id "MSTRG.69220.53"; exon_number "2";
chr16	StringTie	exon	30499373	30499489	1000	+	.	gene_id "MSTRG.69220"; transcript_id "MSTRG.69220.53"; exon_number "3";
chr16	StringTie	exon	30506715	30506856	1000	+	.	gene_id "MSTRG.69220"; transcript_id "MSTRG.69220.53"; exon_number "4";
chr16	StringTie	exon	30510361	30510471	1000	+	.	gene_id "MSTRG.69220"; transcript_id "MSTRG.69220.53"; exon_number "5";
chr16	StringTie	exon	30510881	30510960	1000	+	.	gene_id "MSTRG.69220"; transcript_id "MSTRG.69220.53"; exon_number "6";
chr16	StringTie	exon	30511050	30511136	1000	+	.	gene_id "MSTRG.69220"; transcript_id "MSTRG.69220.53"; exon_number "7";
chr16	StringTie	exon	30513771	30513846	1000	+	.	gene_id "MSTRG.69220"; transcript_id "MSTRG.69220.53"; exon_number "8";
chr16	StringTie	exon	30516973	30517086	1000	+	.	gene_id "MSTRG.69220"; transcript_id "MSTRG.69220.53"; exon_number "9";
chr16	StringTie	exon	30517649	30517705	1000	+	.	gene_id "MSTRG.69220"; transcript_id "MSTRG.69220.53"; exon_number "10";
chr16	StringTie	exon	30517797	30517895	1000	+	.	gene_id "MSTRG.69220"; transcript_id "MSTRG.69220.53"; exon_number "11";
chr16	StringTie	exon	30518624	30518719	1000	+	.	gene_id "MSTRG.69220"; transcript_id "MSTRG.69220.53"; exon_number "12";
chr16	StringTie	exon	30519857	30523337	1000	+	.	gene_id "MSTRG.69220"; transcript_id "MSTRG.69220.53"; exon_number "13";
chr16	StringTie	transcript	30472745	30523277	1000	+	.	gene_id "MSTRG.69220"; transcript_id "MSTRG.69220.54";
chr16	StringTie	exon	30472745	30472898	1000	+	.	gene_id "MSTRG.69220"; transcript_id "MSTRG.69220.54"; exon_number "1";
chr16	StringTie	exon	30474196	30474287	1000	+	.	gene_id "MSTRG.69220"; transcript_id "MSTRG.69220.54"; exon_number "2";
chr16	StringTie	exon	30499373	30499489	1000	+	.	gene_id "MSTRG.69220"; transcript_id "MSTRG.69220.54"; exon_number "3";
chr16	StringTie	exon	30506715	30506856	1000	+	.	gene_id "MSTRG.69220"; transcript_id "MSTRG.69220.54"; exon_number "4";
chr16	StringTie	exon	30510361	30510471	1000	+	.	gene_id "MSTRG.69220"; transcript_id "MSTRG.69220.54"; exon_number "5";
chr16	StringTie	exon	30510881	30510960	1000	+	.	gene_id "MSTRG.69220"; transcript_id "MSTRG.69220.54"; exon_number "6";
chr16	StringTie	exon	30511050	30511136	1000	+	.	gene_id "MSTRG.69220"; transcript_id "MSTRG.69220.54"; exon_number "7";
chr16	StringTie	exon	30513771	30513846	1000	+	.	gene_id "MSTRG.69220"; transcript_id "MSTRG.69220.54"; exon_number "8";
chr16	StringTie	exon	30516973	30517086	1000	+	.	gene_id "MSTRG.69220"; transcript_id "MSTRG.69220.54"; exon_number "9";
chr16	StringTie	exon	30517649	30517705	1000	+	.	gene_id "MSTRG.69220"; transcript_id "MSTRG.69220.54"; exon_number "10";
chr16	StringTie	exon	30517797	30517895	1000	+	.	gene_id "MSTRG.69220"; transcript_id "MSTRG.69220.54"; exon_number "11";
chr16	StringTie	exon	30518624	30518719	1000	+	.	gene_id "MSTRG.69220"; transcript_id "MSTRG.69220.54"; exon_number "12";
chr16	StringTie	exon	30519857	30519967	1000	+	.	gene_id "MSTRG.69220"; transcript_id "MSTRG.69220.54"; exon_number "13";
chr16	StringTie	exon	30521492	30523277	1000	+	.	gene_id "MSTRG.69220"; transcript_id "MSTRG.69220.54"; exon_number "14";
chr16	StringTie	transcript	30472746	30523276	1000	+	.	gene_id "MSTRG.69220"; transcript_id "MSTRG.69220.56";
chr16	StringTie	exon	30472746	30472898	1000	+	.	gene_id "MSTRG.69220"; transcript_id "MSTRG.69220.56"; exon_number "1";
chr16	StringTie	exon	30474196	30474298	1000	+	.	gene_id "MSTRG.69220"; transcript_id "MSTRG.69220.56"; exon_number "2";
chr16	StringTie	exon	30475306	30475400	1000	+	.	gene_id "MSTRG.69220"; transcript_id "MSTRG.69220.56"; exon_number "3";
chr16	StringTie	exon	30475513	30475580	1000	+	.	gene_id "MSTRG.69220"; transcript_id "MSTRG.69220.56"; exon_number "4";
chr16	StringTie	exon	30479091	30479208	1000	+	.	gene_id "MSTRG.69220"; transcript_id "MSTRG.69220.56"; exon_number "5";
chr16	StringTie	exon	30481439	30481584	1000	+	.	gene_id "MSTRG.69220"; transcript_id "MSTRG.69220.56"; exon_number "6";
chr16	StringTie	exon	30483827	30483959	1000	+	.	gene_id "MSTRG.69220"; transcript_id "MSTRG.69220.56"; exon_number "7";
chr16	StringTie	exon	30484113	30484263	1000	+	.	gene_id "MSTRG.69220"; transcript_id "MSTRG.69220.56"; exon_number "8";
chr16	StringTie	exon	30489082	30489155	1000	+	.	gene_id "MSTRG.69220"; transcript_id "MSTRG.69220.56"; exon_number "9";
chr16	StringTie	exon	30489254	30489386	1000	+	.	gene_id "MSTRG.69220"; transcript_id "MSTRG.69220.56"; exon_number "10";
chr16	StringTie	exon	30494212	30494363	1000	+	.	gene_id "MSTRG.69220"; transcript_id "MSTRG.69220.56"; exon_number "11";
chr16	StringTie	exon	30494713	30494850	1000	+	.	gene_id "MSTRG.69220"; transcript_id "MSTRG.69220.56"; exon_number "12";
chr16	StringTie	exon	30496097	30496566	1000	+	.	gene_id "MSTRG.69220"; transcript_id "MSTRG.69220.56"; exon_number "13";
chr16	StringTie	exon	30499074	30499234	1000	+	.	gene_id "MSTRG.69220"; transcript_id "MSTRG.69220.56"; exon_number "14";
chr16	StringTie	exon	30499338	30499489	1000	+	.	gene_id "MSTRG.69220"; transcript_id "MSTRG.69220.56"; exon_number "15";
chr16	StringTie	exon	30504175	30504264	1000	+	.	gene_id "MSTRG.69220"; transcript_id "MSTRG.69220.56"; exon_number "16";
chr16	StringTie	exon	30505244	30505300	1000	+	.	gene_id "MSTRG.69220"; transcript_id "MSTRG.69220.56"; exon_number "17";
chr16	StringTie	exon	30505389	30505462	1000	+	.	gene_id "MSTRG.69220"; transcript_id "MSTRG.69220.56"; exon_number "18";
chr16	StringTie	exon	30506715	30506856	1000	+	.	gene_id "MSTRG.69220"; transcript_id "MSTRG.69220.56"; exon_number "19";
chr16	StringTie	exon	30510361	30510471	1000	+	.	gene_id "MSTRG.69220"; transcript_id "MSTRG.69220.56"; exon_number "20";
chr16	StringTie	exon	30510881	30510960	1000	+	.	gene_id "MSTRG.69220"; transcript_id "MSTRG.69220.56"; exon_number "21";
chr16	StringTie	exon	30511050	30511136	1000	+	.	gene_id "MSTRG.69220"; transcript_id "MSTRG.69220.56"; exon_number "22";
chr16	StringTie	exon	30513771	30513846	1000	+	.	gene_id "MSTRG.69220"; transcript_id "MSTRG.69220.56"; exon_number "23";
chr16	StringTie	exon	30516973	30517086	1000	+	.	gene_id "MSTRG.69220"; transcript_id "MSTRG.69220.56"; exon_number "24";
chr16	StringTie	exon	30517649	30517705	1000	+	.	gene_id "MSTRG.69220"; transcript_id "MSTRG.69220.56"; exon_number "25";
chr16	StringTie	exon	30517797	30517895	1000	+	.	gene_id "MSTRG.69220"; transcript_id "MSTRG.69220.56"; exon_number "26";
chr16	StringTie	exon	30518624	30518719	1000	+	.	gene_id "MSTRG.69220"; transcript_id "MSTRG.69220.56"; exon_number "27";
chr16	StringTie	exon	30519857	30519967	1000	+	.	gene_id "MSTRG.69220"; transcript_id "MSTRG.69220.56"; exon_number "28";
chr16	StringTie	exon	30521492	30523276	1000	+	.	gene_id "MSTRG.69220"; transcript_id "MSTRG.69220.56"; exon_number "29";
chr16	StringTie	transcript	30472746	30523185	1000	+	.	gene_id "MSTRG.69220"; transcript_id "MSTRG.69220.57";
chr16	StringTie	exon	30472746	30472898	1000	+	.	gene_id "MSTRG.69220"; transcript_id "MSTRG.69220.57"; exon_number "1";
chr16	StringTie	exon	30474196	30474298	1000	+	.	gene_id "MSTRG.69220"; transcript_id "MSTRG.69220.57"; exon_number "2";
chr16	StringTie	exon	30475306	30475400	1000	+	.	gene_id "MSTRG.69220"; transcript_id "MSTRG.69220.57"; exon_number "3";
chr16	StringTie	exon	30475513	30475580	1000	+	.	gene_id "MSTRG.69220"; transcript_id "MSTRG.69220.57"; exon_number "4";
chr16	StringTie	exon	30483827	30483959	1000	+	.	gene_id "MSTRG.69220"; transcript_id "MSTRG.69220.57"; exon_number "5";
chr16	StringTie	exon	30484113	30484263	1000	+	.	gene_id "MSTRG.69220"; transcript_id "MSTRG.69220.57"; exon_number "6";
chr16	StringTie	exon	30489082	30489155	1000	+	.	gene_id "MSTRG.69220"; transcript_id "MSTRG.69220.57"; exon_number "7";
chr16	StringTie	exon	30489254	30489386	1000	+	.	gene_id "MSTRG.69220"; transcript_id "MSTRG.69220.57"; exon_number "8";
chr16	StringTie	exon	30496097	30496294	1000	+	.	gene_id "MSTRG.69220"; transcript_id "MSTRG.69220.57"; exon_number "9";
chr16	StringTie	exon	30496436	30496566	1000	+	.	gene_id "MSTRG.69220"; transcript_id "MSTRG.69220.57"; exon_number "10";
chr16	StringTie	exon	30499074	30499234	1000	+	.	gene_id "MSTRG.69220"; transcript_id "MSTRG.69220.57"; exon_number "11";
chr16	StringTie	exon	30499338	30499489	1000	+	.	gene_id "MSTRG.69220"; transcript_id "MSTRG.69220.57"; exon_number "12";
chr16	StringTie	exon	30504175	30504264	1000	+	.	gene_id "MSTRG.69220"; transcript_id "MSTRG.69220.57"; exon_number "13";
chr16	StringTie	exon	30505244	30505300	1000	+	.	gene_id "MSTRG.69220"; transcript_id "MSTRG.69220.57"; exon_number "14";
chr16	StringTie	exon	30505389	30505462	1000	+	.	gene_id "MSTRG.69220"; transcript_id "MSTRG.69220.57"; exon_number "15";
chr16	StringTie	exon	30506715	30506856	1000	+	.	gene_id "MSTRG.69220"; transcript_id "MSTRG.69220.57"; exon_number "16";
chr16	StringTie	exon	30510361	30510471	1000	+	.	gene_id "MSTRG.69220"; transcript_id "MSTRG.69220.57"; exon_number "17";
chr16	StringTie	exon	30510881	30510960	1000	+	.	gene_id "MSTRG.69220"; transcript_id "MSTRG.69220.57"; exon_number "18";
chr16	StringTie	exon	30511050	30511136	1000	+	.	gene_id "MSTRG.69220"; transcript_id "MSTRG.69220.57"; exon_number "19";
chr16	StringTie	exon	30513771	30513846	1000	+	.	gene_id "MSTRG.69220"; transcript_id "MSTRG.69220.57"; exon_number "20";
chr16	StringTie	exon	30516973	30517086	1000	+	.	gene_id "MSTRG.69220"; transcript_id "MSTRG.69220.57"; exon_number "21";
chr16	StringTie	exon	30517649	30517705	1000	+	.	gene_id "MSTRG.69220"; transcript_id "MSTRG.69220.57"; exon_number "22";
chr16	StringTie	exon	30517797	30517895	1000	+	.	gene_id "MSTRG.69220"; transcript_id "MSTRG.69220.57"; exon_number "23";
chr16	StringTie	exon	30518624	30518719	1000	+	.	gene_id "MSTRG.69220"; transcript_id "MSTRG.69220.57"; exon_number "24";
chr16	StringTie	exon	30519857	30519967	1000	+	.	gene_id "MSTRG.69220"; transcript_id "MSTRG.69220.57"; exon_number "25";
chr16	StringTie	exon	30521492	30523185	1000	+	.	gene_id "MSTRG.69220"; transcript_id "MSTRG.69220.57"; exon_number "26";
chr16	StringTie	transcript	30472746	30523185	1000	+	.	gene_id "MSTRG.69220"; transcript_id "MSTRG.69220.58";
chr16	StringTie	exon	30472746	30472898	1000	+	.	gene_id "MSTRG.69220"; transcript_id "MSTRG.69220.58"; exon_number "1";
chr16	StringTie	exon	30474196	30474298	1000	+	.	gene_id "MSTRG.69220"; transcript_id "MSTRG.69220.58"; exon_number "2";
chr16	StringTie	exon	30475306	30475400	1000	+	.	gene_id "MSTRG.69220"; transcript_id "MSTRG.69220.58"; exon_number "3";
chr16	StringTie	exon	30475513	30475580	1000	+	.	gene_id "MSTRG.69220"; transcript_id "MSTRG.69220.58"; exon_number "4";
chr16	StringTie	exon	30483827	30483959	1000	+	.	gene_id "MSTRG.69220"; transcript_id "MSTRG.69220.58"; exon_number "5";
chr16	StringTie	exon	30484113	30484263	1000	+	.	gene_id "MSTRG.69220"; transcript_id "MSTRG.69220.58"; exon_number "6";
chr16	StringTie	exon	30489082	30489386	1000	+	.	gene_id "MSTRG.69220"; transcript_id "MSTRG.69220.58"; exon_number "7";
chr16	StringTie	exon	30494212	30494363	1000	+	.	gene_id "MSTRG.69220"; transcript_id "MSTRG.69220.58"; exon_number "8";
chr16	StringTie	exon	30494713	30494850	1000	+	.	gene_id "MSTRG.69220"; transcript_id "MSTRG.69220.58"; exon_number "9";
chr16	StringTie	exon	30496097	30496566	1000	+	.	gene_id "MSTRG.69220"; transcript_id "MSTRG.69220.58"; exon_number "10";
chr16	StringTie	exon	30499074	30499234	1000	+	.	gene_id "MSTRG.69220"; transcript_id "MSTRG.69220.58"; exon_number "11";
chr16	StringTie	exon	30499338	30499489	1000	+	.	gene_id "MSTRG.69220"; transcript_id "MSTRG.69220.58"; exon_number "12";
chr16	StringTie	exon	30504175	30504264	1000	+	.	gene_id "MSTRG.69220"; transcript_id "MSTRG.69220.58"; exon_number "13";
chr16	StringTie	exon	30505247	30505300	1000	+	.	gene_id "MSTRG.69220"; transcript_id "MSTRG.69220.58"; exon_number "14";
chr16	StringTie	exon	30505389	30505462	1000	+	.	gene_id "MSTRG.69220"; transcript_id "MSTRG.69220.58"; exon_number "15";
chr16	StringTie	exon	30506715	30506856	1000	+	.	gene_id "MSTRG.69220"; transcript_id "MSTRG.69220.58"; exon_number "16";
chr16	StringTie	exon	30510361	30510471	1000	+	.	gene_id "MSTRG.69220"; transcript_id "MSTRG.69220.58"; exon_number "17";
chr16	StringTie	exon	30510881	30510960	1000	+	.	gene_id "MSTRG.69220"; transcript_id "MSTRG.69220.58"; exon_number "18";
chr16	StringTie	exon	30511050	30511136	1000	+	.	gene_id "MSTRG.69220"; transcript_id "MSTRG.69220.58"; exon_number "19";
chr16	StringTie	exon	30513771	30513846	1000	+	.	gene_id "MSTRG.69220"; transcript_id "MSTRG.69220.58"; exon_number "20";
chr16	StringTie	exon	30516973	30517086	1000	+	.	gene_id "MSTRG.69220"; transcript_id "MSTRG.69220.58"; exon_number "21";
chr16	StringTie	exon	30517649	30517705	1000	+	.	gene_id "MSTRG.69220"; transcript_id "MSTRG.69220.58"; exon_number "22";
chr16	StringTie	exon	30517797	30517895	1000	+	.	gene_id "MSTRG.69220"; transcript_id "MSTRG.69220.58"; exon_number "23";
chr16	StringTie	exon	30518624	30518719	1000	+	.	gene_id "MSTRG.69220"; transcript_id "MSTRG.69220.58"; exon_number "24";
chr16	StringTie	exon	30519857	30519967	1000	+	.	gene_id "MSTRG.69220"; transcript_id "MSTRG.69220.58"; exon_number "25";
chr16	StringTie	exon	30521492	30523185	1000	+	.	gene_id "MSTRG.69220"; transcript_id "MSTRG.69220.58"; exon_number "26";
chr16	StringTie	transcript	30472746	30523332	1000	+	.	gene_id "MSTRG.69220"; transcript_id "MSTRG.69220.59";
chr16	StringTie	exon	30472746	30472898	1000	+	.	gene_id "MSTRG.69220"; transcript_id "MSTRG.69220.59"; exon_number "1";
chr16	StringTie	exon	30474196	30474298	1000	+	.	gene_id "MSTRG.69220"; transcript_id "MSTRG.69220.59"; exon_number "2";
chr16	StringTie	exon	30475306	30475400	1000	+	.	gene_id "MSTRG.69220"; transcript_id "MSTRG.69220.59"; exon_number "3";
chr16	StringTie	exon	30475513	30475580	1000	+	.	gene_id "MSTRG.69220"; transcript_id "MSTRG.69220.59"; exon_number "4";
chr16	StringTie	exon	30483827	30483959	1000	+	.	gene_id "MSTRG.69220"; transcript_id "MSTRG.69220.59"; exon_number "5";
chr16	StringTie	exon	30484113	30484263	1000	+	.	gene_id "MSTRG.69220"; transcript_id "MSTRG.69220.59"; exon_number "6";
chr16	StringTie	exon	30489082	30489155	1000	+	.	gene_id "MSTRG.69220"; transcript_id "MSTRG.69220.59"; exon_number "7";
chr16	StringTie	exon	30489254	30489386	1000	+	.	gene_id "MSTRG.69220"; transcript_id "MSTRG.69220.59"; exon_number "8";
chr16	StringTie	exon	30494212	30494363	1000	+	.	gene_id "MSTRG.69220"; transcript_id "MSTRG.69220.59"; exon_number "9";
chr16	StringTie	exon	30494713	30494850	1000	+	.	gene_id "MSTRG.69220"; transcript_id "MSTRG.69220.59"; exon_number "10";
chr16	StringTie	exon	30496097	30496566	1000	+	.	gene_id "MSTRG.69220"; transcript_id "MSTRG.69220.59"; exon_number "11";
chr16	StringTie	exon	30499074	30499234	1000	+	.	gene_id "MSTRG.69220"; transcript_id "MSTRG.69220.59"; exon_number "12";
chr16	StringTie	exon	30499338	30499489	1000	+	.	gene_id "MSTRG.69220"; transcript_id "MSTRG.69220.59"; exon_number "13";
chr16	StringTie	exon	30504175	30504264	1000	+	.	gene_id "MSTRG.69220"; transcript_id "MSTRG.69220.59"; exon_number "14";
chr16	StringTie	exon	30505244	30505300	1000	+	.	gene_id "MSTRG.69220"; transcript_id "MSTRG.69220.59"; exon_number "15";
chr16	StringTie	exon	30505389	30505462	1000	+	.	gene_id "MSTRG.69220"; transcript_id "MSTRG.69220.59"; exon_number "16";
chr16	StringTie	exon	30506715	30506856	1000	+	.	gene_id "MSTRG.69220"; transcript_id "MSTRG.69220.59"; exon_number "17";
chr16	StringTie	exon	30510361	30510471	1000	+	.	gene_id "MSTRG.69220"; transcript_id "MSTRG.69220.59"; exon_number "18";
chr16	StringTie	exon	30510881	30510960	1000	+	.	gene_id "MSTRG.69220"; transcript_id "MSTRG.69220.59"; exon_number "19";
chr16	StringTie	exon	30511050	30511136	1000	+	.	gene_id "MSTRG.69220"; transcript_id "MSTRG.69220.59"; exon_number "20";
chr16	StringTie	exon	30513771	30513846	1000	+	.	gene_id "MSTRG.69220"; transcript_id "MSTRG.69220.59"; exon_number "21";
chr16	StringTie	exon	30516973	30517086	1000	+	.	gene_id "MSTRG.69220"; transcript_id "MSTRG.69220.59"; exon_number "22";
chr16	StringTie	exon	30517649	30517705	1000	+	.	gene_id "MSTRG.69220"; transcript_id "MSTRG.69220.59"; exon_number "23";
chr16	StringTie	exon	30517797	30517895	1000	+	.	gene_id "MSTRG.69220"; transcript_id "MSTRG.69220.59"; exon_number "24";
chr16	StringTie	exon	30518624	30518719	1000	+	.	gene_id "MSTRG.69220"; transcript_id "MSTRG.69220.59"; exon_number "25";
chr16	StringTie	exon	30519857	30519967	1000	+	.	gene_id "MSTRG.69220"; transcript_id "MSTRG.69220.59"; exon_number "26";
chr16	StringTie	exon	30521492	30523332	1000	+	.	gene_id "MSTRG.69220"; transcript_id "MSTRG.69220.59"; exon_number "27";
chr16	StringTie	transcript	30454299	30523345	1000	+	.	gene_id "MSTRG.69220"; transcript_id "MSTRG.69220.6";
chr16	StringTie	exon	30454299	30454324	1000	+	.	gene_id "MSTRG.69220"; transcript_id "MSTRG.69220.6"; exon_number "1";
chr16	StringTie	exon	30472769	30472898	1000	+	.	gene_id "MSTRG.69220"; transcript_id "MSTRG.69220.6"; exon_number "2";
chr16	StringTie	exon	30474196	30474298	1000	+	.	gene_id "MSTRG.69220"; transcript_id "MSTRG.69220.6"; exon_number "3";
chr16	StringTie	exon	30475306	30475400	1000	+	.	gene_id "MSTRG.69220"; transcript_id "MSTRG.69220.6"; exon_number "4";
chr16	StringTie	exon	30475513	30475580	1000	+	.	gene_id "MSTRG.69220"; transcript_id "MSTRG.69220.6"; exon_number "5";
chr16	StringTie	exon	30479091	30479208	1000	+	.	gene_id "MSTRG.69220"; transcript_id "MSTRG.69220.6"; exon_number "6";
chr16	StringTie	exon	30479331	30479461	1000	+	.	gene_id "MSTRG.69220"; transcript_id "MSTRG.69220.6"; exon_number "7";
chr16	StringTie	exon	30481439	30481584	1000	+	.	gene_id "MSTRG.69220"; transcript_id "MSTRG.69220.6"; exon_number "8";
chr16	StringTie	exon	30483827	30483959	1000	+	.	gene_id "MSTRG.69220"; transcript_id "MSTRG.69220.6"; exon_number "9";
chr16	StringTie	exon	30484113	30484263	1000	+	.	gene_id "MSTRG.69220"; transcript_id "MSTRG.69220.6"; exon_number "10";
chr16	StringTie	exon	30489082	30489155	1000	+	.	gene_id "MSTRG.69220"; transcript_id "MSTRG.69220.6"; exon_number "11";
chr16	StringTie	exon	30489254	30489386	1000	+	.	gene_id "MSTRG.69220"; transcript_id "MSTRG.69220.6"; exon_number "12";
chr16	StringTie	exon	30494212	30494363	1000	+	.	gene_id "MSTRG.69220"; transcript_id "MSTRG.69220.6"; exon_number "13";
chr16	StringTie	exon	30494713	30494850	1000	+	.	gene_id "MSTRG.69220"; transcript_id "MSTRG.69220.6"; exon_number "14";
chr16	StringTie	exon	30496097	30496294	1000	+	.	gene_id "MSTRG.69220"; transcript_id "MSTRG.69220.6"; exon_number "15";
chr16	StringTie	exon	30496436	30496566	1000	+	.	gene_id "MSTRG.69220"; transcript_id "MSTRG.69220.6"; exon_number "16";
chr16	StringTie	exon	30499074	30499234	1000	+	.	gene_id "MSTRG.69220"; transcript_id "MSTRG.69220.6"; exon_number "17";
chr16	StringTie	exon	30499338	30499489	1000	+	.	gene_id "MSTRG.69220"; transcript_id "MSTRG.69220.6"; exon_number "18";
chr16	StringTie	exon	30504175	30504264	1000	+	.	gene_id "MSTRG.69220"; transcript_id "MSTRG.69220.6"; exon_number "19";
chr16	StringTie	exon	30505247	30505300	1000	+	.	gene_id "MSTRG.69220"; transcript_id "MSTRG.69220.6"; exon_number "20";
chr16	StringTie	exon	30505389	30505462	1000	+	.	gene_id "MSTRG.69220"; transcript_id "MSTRG.69220.6"; exon_number "21";
chr16	StringTie	exon	30506715	30506856	1000	+	.	gene_id "MSTRG.69220"; transcript_id "MSTRG.69220.6"; exon_number "22";
chr16	StringTie	exon	30510361	30510471	1000	+	.	gene_id "MSTRG.69220"; transcript_id "MSTRG.69220.6"; exon_number "23";
chr16	StringTie	exon	30510881	30510960	1000	+	.	gene_id "MSTRG.69220"; transcript_id "MSTRG.69220.6"; exon_number "24";
chr16	StringTie	exon	30511050	30511136	1000	+	.	gene_id "MSTRG.69220"; transcript_id "MSTRG.69220.6"; exon_number "25";
chr16	StringTie	exon	30513771	30513846	1000	+	.	gene_id "MSTRG.69220"; transcript_id "MSTRG.69220.6"; exon_number "26";
chr16	StringTie	exon	30516973	30517086	1000	+	.	gene_id "MSTRG.69220"; transcript_id "MSTRG.69220.6"; exon_number "27";
chr16	StringTie	exon	30517649	30517705	1000	+	.	gene_id "MSTRG.69220"; transcript_id "MSTRG.69220.6"; exon_number "28";
chr16	StringTie	exon	30517797	30517895	1000	+	.	gene_id "MSTRG.69220"; transcript_id "MSTRG.69220.6"; exon_number "29";
chr16	StringTie	exon	30518624	30518719	1000	+	.	gene_id "MSTRG.69220"; transcript_id "MSTRG.69220.6"; exon_number "30";
chr16	StringTie	exon	30519857	30519967	1000	+	.	gene_id "MSTRG.69220"; transcript_id "MSTRG.69220.6"; exon_number "31";
chr16	StringTie	exon	30521492	30523345	1000	+	.	gene_id "MSTRG.69220"; transcript_id "MSTRG.69220.6"; exon_number "32";
chr16	StringTie	transcript	30472746	30523187	1000	+	.	gene_id "MSTRG.69220"; transcript_id "MSTRG.69220.60";
chr16	StringTie	exon	30472746	30472898	1000	+	.	gene_id "MSTRG.69220"; transcript_id "MSTRG.69220.60"; exon_number "1";
chr16	StringTie	exon	30474196	30474298	1000	+	.	gene_id "MSTRG.69220"; transcript_id "MSTRG.69220.60"; exon_number "2";
chr16	StringTie	exon	30475306	30475400	1000	+	.	gene_id "MSTRG.69220"; transcript_id "MSTRG.69220.60"; exon_number "3";
chr16	StringTie	exon	30475513	30475580	1000	+	.	gene_id "MSTRG.69220"; transcript_id "MSTRG.69220.60"; exon_number "4";
chr16	StringTie	exon	30483827	30483959	1000	+	.	gene_id "MSTRG.69220"; transcript_id "MSTRG.69220.60"; exon_number "5";
chr16	StringTie	exon	30484113	30484263	1000	+	.	gene_id "MSTRG.69220"; transcript_id "MSTRG.69220.60"; exon_number "6";
chr16	StringTie	exon	30489082	30489155	1000	+	.	gene_id "MSTRG.69220"; transcript_id "MSTRG.69220.60"; exon_number "7";
chr16	StringTie	exon	30489254	30489386	1000	+	.	gene_id "MSTRG.69220"; transcript_id "MSTRG.69220.60"; exon_number "8";
chr16	StringTie	exon	30494212	30494363	1000	+	.	gene_id "MSTRG.69220"; transcript_id "MSTRG.69220.60"; exon_number "9";
chr16	StringTie	exon	30494713	30494850	1000	+	.	gene_id "MSTRG.69220"; transcript_id "MSTRG.69220.60"; exon_number "10";
chr16	StringTie	exon	30496097	30496294	1000	+	.	gene_id "MSTRG.69220"; transcript_id "MSTRG.69220.60"; exon_number "11";
chr16	StringTie	exon	30496436	30496566	1000	+	.	gene_id "MSTRG.69220"; transcript_id "MSTRG.69220.60"; exon_number "12";
chr16	StringTie	exon	30499074	30499489	1000	+	.	gene_id "MSTRG.69220"; transcript_id "MSTRG.69220.60"; exon_number "13";
chr16	StringTie	exon	30504175	30504264	1000	+	.	gene_id "MSTRG.69220"; transcript_id "MSTRG.69220.60"; exon_number "14";
chr16	StringTie	exon	30505247	30505300	1000	+	.	gene_id "MSTRG.69220"; transcript_id "MSTRG.69220.60"; exon_number "15";
chr16	StringTie	exon	30505389	30505462	1000	+	.	gene_id "MSTRG.69220"; transcript_id "MSTRG.69220.60"; exon_number "16";
chr16	StringTie	exon	30506715	30506856	1000	+	.	gene_id "MSTRG.69220"; transcript_id "MSTRG.69220.60"; exon_number "17";
chr16	StringTie	exon	30510361	30510471	1000	+	.	gene_id "MSTRG.69220"; transcript_id "MSTRG.69220.60"; exon_number "18";
chr16	StringTie	exon	30510881	30510960	1000	+	.	gene_id "MSTRG.69220"; transcript_id "MSTRG.69220.60"; exon_number "19";
chr16	StringTie	exon	30511050	30511136	1000	+	.	gene_id "MSTRG.69220"; transcript_id "MSTRG.69220.60"; exon_number "20";
chr16	StringTie	exon	30513771	30513846	1000	+	.	gene_id "MSTRG.69220"; transcript_id "MSTRG.69220.60"; exon_number "21";
chr16	StringTie	exon	30516973	30517086	1000	+	.	gene_id "MSTRG.69220"; transcript_id "MSTRG.69220.60"; exon_number "22";
chr16	StringTie	exon	30517649	30517705	1000	+	.	gene_id "MSTRG.69220"; transcript_id "MSTRG.69220.60"; exon_number "23";
chr16	StringTie	exon	30517797	30517895	1000	+	.	gene_id "MSTRG.69220"; transcript_id "MSTRG.69220.60"; exon_number "24";
chr16	StringTie	exon	30518624	30518719	1000	+	.	gene_id "MSTRG.69220"; transcript_id "MSTRG.69220.60"; exon_number "25";
chr16	StringTie	exon	30519857	30519967	1000	+	.	gene_id "MSTRG.69220"; transcript_id "MSTRG.69220.60"; exon_number "26";
chr16	StringTie	exon	30521492	30523187	1000	+	.	gene_id "MSTRG.69220"; transcript_id "MSTRG.69220.60"; exon_number "27";
chr16	StringTie	transcript	30472746	30523185	1000	+	.	gene_id "MSTRG.69220"; transcript_id "MSTRG.69220.61";
chr16	StringTie	exon	30472746	30472898	1000	+	.	gene_id "MSTRG.69220"; transcript_id "MSTRG.69220.61"; exon_number "1";
chr16	StringTie	exon	30474196	30474298	1000	+	.	gene_id "MSTRG.69220"; transcript_id "MSTRG.69220.61"; exon_number "2";
chr16	StringTie	exon	30475306	30475400	1000	+	.	gene_id "MSTRG.69220"; transcript_id "MSTRG.69220.61"; exon_number "3";
chr16	StringTie	exon	30475513	30475580	1000	+	.	gene_id "MSTRG.69220"; transcript_id "MSTRG.69220.61"; exon_number "4";
chr16	StringTie	exon	30483827	30483959	1000	+	.	gene_id "MSTRG.69220"; transcript_id "MSTRG.69220.61"; exon_number "5";
chr16	StringTie	exon	30484113	30484263	1000	+	.	gene_id "MSTRG.69220"; transcript_id "MSTRG.69220.61"; exon_number "6";
chr16	StringTie	exon	30489082	30489155	1000	+	.	gene_id "MSTRG.69220"; transcript_id "MSTRG.69220.61"; exon_number "7";
chr16	StringTie	exon	30489254	30489386	1000	+	.	gene_id "MSTRG.69220"; transcript_id "MSTRG.69220.61"; exon_number "8";
chr16	StringTie	exon	30494212	30494363	1000	+	.	gene_id "MSTRG.69220"; transcript_id "MSTRG.69220.61"; exon_number "9";
chr16	StringTie	exon	30494713	30494850	1000	+	.	gene_id "MSTRG.69220"; transcript_id "MSTRG.69220.61"; exon_number "10";
chr16	StringTie	exon	30496097	30496294	1000	+	.	gene_id "MSTRG.69220"; transcript_id "MSTRG.69220.61"; exon_number "11";
chr16	StringTie	exon	30496443	30496566	1000	+	.	gene_id "MSTRG.69220"; transcript_id "MSTRG.69220.61"; exon_number "12";
chr16	StringTie	exon	30499074	30499234	1000	+	.	gene_id "MSTRG.69220"; transcript_id "MSTRG.69220.61"; exon_number "13";
chr16	StringTie	exon	30499338	30499489	1000	+	.	gene_id "MSTRG.69220"; transcript_id "MSTRG.69220.61"; exon_number "14";
chr16	StringTie	exon	30504175	30504264	1000	+	.	gene_id "MSTRG.69220"; transcript_id "MSTRG.69220.61"; exon_number "15";
chr16	StringTie	exon	30505247	30505300	1000	+	.	gene_id "MSTRG.69220"; transcript_id "MSTRG.69220.61"; exon_number "16";
chr16	StringTie	exon	30505389	30505462	1000	+	.	gene_id "MSTRG.69220"; transcript_id "MSTRG.69220.61"; exon_number "17";
chr16	StringTie	exon	30506715	30506856	1000	+	.	gene_id "MSTRG.69220"; transcript_id "MSTRG.69220.61"; exon_number "18";
chr16	StringTie	exon	30510361	30510471	1000	+	.	gene_id "MSTRG.69220"; transcript_id "MSTRG.69220.61"; exon_number "19";
chr16	StringTie	exon	30510881	30510960	1000	+	.	gene_id "MSTRG.69220"; transcript_id "MSTRG.69220.61"; exon_number "20";
chr16	StringTie	exon	30511050	30511136	1000	+	.	gene_id "MSTRG.69220"; transcript_id "MSTRG.69220.61"; exon_number "21";
chr16	StringTie	exon	30513771	30513846	1000	+	.	gene_id "MSTRG.69220"; transcript_id "MSTRG.69220.61"; exon_number "22";
chr16	StringTie	exon	30516973	30517086	1000	+	.	gene_id "MSTRG.69220"; transcript_id "MSTRG.69220.61"; exon_number "23";
chr16	StringTie	exon	30517649	30517705	1000	+	.	gene_id "MSTRG.69220"; transcript_id "MSTRG.69220.61"; exon_number "24";
chr16	StringTie	exon	30517797	30517895	1000	+	.	gene_id "MSTRG.69220"; transcript_id "MSTRG.69220.61"; exon_number "25";
chr16	StringTie	exon	30518624	30518719	1000	+	.	gene_id "MSTRG.69220"; transcript_id "MSTRG.69220.61"; exon_number "26";
chr16	StringTie	exon	30519857	30519967	1000	+	.	gene_id "MSTRG.69220"; transcript_id "MSTRG.69220.61"; exon_number "27";
chr16	StringTie	exon	30521492	30523185	1000	+	.	gene_id "MSTRG.69220"; transcript_id "MSTRG.69220.61"; exon_number "28";
chr16	StringTie	transcript	30472746	30523250	1000	+	.	gene_id "MSTRG.69220"; transcript_id "MSTRG.69220.62";
chr16	StringTie	exon	30472746	30472898	1000	+	.	gene_id "MSTRG.69220"; transcript_id "MSTRG.69220.62"; exon_number "1";
chr16	StringTie	exon	30474196	30474298	1000	+	.	gene_id "MSTRG.69220"; transcript_id "MSTRG.69220.62"; exon_number "2";
chr16	StringTie	exon	30475306	30475400	1000	+	.	gene_id "MSTRG.69220"; transcript_id "MSTRG.69220.62"; exon_number "3";
chr16	StringTie	exon	30475513	30475580	1000	+	.	gene_id "MSTRG.69220"; transcript_id "MSTRG.69220.62"; exon_number "4";
chr16	StringTie	exon	30483827	30483959	1000	+	.	gene_id "MSTRG.69220"; transcript_id "MSTRG.69220.62"; exon_number "5";
chr16	StringTie	exon	30484113	30484263	1000	+	.	gene_id "MSTRG.69220"; transcript_id "MSTRG.69220.62"; exon_number "6";
chr16	StringTie	exon	30489082	30489155	1000	+	.	gene_id "MSTRG.69220"; transcript_id "MSTRG.69220.62"; exon_number "7";
chr16	StringTie	exon	30489254	30489386	1000	+	.	gene_id "MSTRG.69220"; transcript_id "MSTRG.69220.62"; exon_number "8";
chr16	StringTie	exon	30494212	30494363	1000	+	.	gene_id "MSTRG.69220"; transcript_id "MSTRG.69220.62"; exon_number "9";
chr16	StringTie	exon	30494713	30494850	1000	+	.	gene_id "MSTRG.69220"; transcript_id "MSTRG.69220.62"; exon_number "10";
chr16	StringTie	exon	30496097	30496294	1000	+	.	gene_id "MSTRG.69220"; transcript_id "MSTRG.69220.62"; exon_number "11";
chr16	StringTie	exon	30496436	30496566	1000	+	.	gene_id "MSTRG.69220"; transcript_id "MSTRG.69220.62"; exon_number "12";
chr16	StringTie	exon	30499074	30499234	1000	+	.	gene_id "MSTRG.69220"; transcript_id "MSTRG.69220.62"; exon_number "13";
chr16	StringTie	exon	30499338	30499489	1000	+	.	gene_id "MSTRG.69220"; transcript_id "MSTRG.69220.62"; exon_number "14";
chr16	StringTie	exon	30504175	30504264	1000	+	.	gene_id "MSTRG.69220"; transcript_id "MSTRG.69220.62"; exon_number "15";
chr16	StringTie	exon	30505247	30505300	1000	+	.	gene_id "MSTRG.69220"; transcript_id "MSTRG.69220.62"; exon_number "16";
chr16	StringTie	exon	30505389	30505462	1000	+	.	gene_id "MSTRG.69220"; transcript_id "MSTRG.69220.62"; exon_number "17";
chr16	StringTie	exon	30506715	30506856	1000	+	.	gene_id "MSTRG.69220"; transcript_id "MSTRG.69220.62"; exon_number "18";
chr16	StringTie	exon	30510361	30510471	1000	+	.	gene_id "MSTRG.69220"; transcript_id "MSTRG.69220.62"; exon_number "19";
chr16	StringTie	exon	30510881	30510960	1000	+	.	gene_id "MSTRG.69220"; transcript_id "MSTRG.69220.62"; exon_number "20";
chr16	StringTie	exon	30511050	30511136	1000	+	.	gene_id "MSTRG.69220"; transcript_id "MSTRG.69220.62"; exon_number "21";
chr16	StringTie	exon	30513771	30513846	1000	+	.	gene_id "MSTRG.69220"; transcript_id "MSTRG.69220.62"; exon_number "22";
chr16	StringTie	exon	30516973	30517086	1000	+	.	gene_id "MSTRG.69220"; transcript_id "MSTRG.69220.62"; exon_number "23";
chr16	StringTie	exon	30517649	30517705	1000	+	.	gene_id "MSTRG.69220"; transcript_id "MSTRG.69220.62"; exon_number "24";
chr16	StringTie	exon	30517797	30517895	1000	+	.	gene_id "MSTRG.69220"; transcript_id "MSTRG.69220.62"; exon_number "25";
chr16	StringTie	exon	30518624	30518719	1000	+	.	gene_id "MSTRG.69220"; transcript_id "MSTRG.69220.62"; exon_number "26";
chr16	StringTie	exon	30519857	30519967	1000	+	.	gene_id "MSTRG.69220"; transcript_id "MSTRG.69220.62"; exon_number "27";
chr16	StringTie	exon	30521492	30523250	1000	+	.	gene_id "MSTRG.69220"; transcript_id "MSTRG.69220.62"; exon_number "28";
chr16	StringTie	transcript	30472746	30523319	1000	+	.	gene_id "MSTRG.69220"; transcript_id "MSTRG.69220.63";
chr16	StringTie	exon	30472746	30472898	1000	+	.	gene_id "MSTRG.69220"; transcript_id "MSTRG.69220.63"; exon_number "1";
chr16	StringTie	exon	30474196	30474287	1000	+	.	gene_id "MSTRG.69220"; transcript_id "MSTRG.69220.63"; exon_number "2";
chr16	StringTie	exon	30475306	30475400	1000	+	.	gene_id "MSTRG.69220"; transcript_id "MSTRG.69220.63"; exon_number "3";
chr16	StringTie	exon	30475513	30475580	1000	+	.	gene_id "MSTRG.69220"; transcript_id "MSTRG.69220.63"; exon_number "4";
chr16	StringTie	exon	30479091	30479208	1000	+	.	gene_id "MSTRG.69220"; transcript_id "MSTRG.69220.63"; exon_number "5";
chr16	StringTie	exon	30479331	30479461	1000	+	.	gene_id "MSTRG.69220"; transcript_id "MSTRG.69220.63"; exon_number "6";
chr16	StringTie	exon	30481439	30481584	1000	+	.	gene_id "MSTRG.69220"; transcript_id "MSTRG.69220.63"; exon_number "7";
chr16	StringTie	exon	30483827	30483959	1000	+	.	gene_id "MSTRG.69220"; transcript_id "MSTRG.69220.63"; exon_number "8";
chr16	StringTie	exon	30484113	30484263	1000	+	.	gene_id "MSTRG.69220"; transcript_id "MSTRG.69220.63"; exon_number "9";
chr16	StringTie	exon	30489082	30489155	1000	+	.	gene_id "MSTRG.69220"; transcript_id "MSTRG.69220.63"; exon_number "10";
chr16	StringTie	exon	30489254	30489386	1000	+	.	gene_id "MSTRG.69220"; transcript_id "MSTRG.69220.63"; exon_number "11";
chr16	StringTie	exon	30494212	30494363	1000	+	.	gene_id "MSTRG.69220"; transcript_id "MSTRG.69220.63"; exon_number "12";
chr16	StringTie	exon	30494713	30494850	1000	+	.	gene_id "MSTRG.69220"; transcript_id "MSTRG.69220.63"; exon_number "13";
chr16	StringTie	exon	30496097	30496294	1000	+	.	gene_id "MSTRG.69220"; transcript_id "MSTRG.69220.63"; exon_number "14";
chr16	StringTie	exon	30496436	30496566	1000	+	.	gene_id "MSTRG.69220"; transcript_id "MSTRG.69220.63"; exon_number "15";
chr16	StringTie	exon	30499074	30499489	1000	+	.	gene_id "MSTRG.69220"; transcript_id "MSTRG.69220.63"; exon_number "16";
chr16	StringTie	exon	30504175	30504264	1000	+	.	gene_id "MSTRG.69220"; transcript_id "MSTRG.69220.63"; exon_number "17";
chr16	StringTie	exon	30505247	30505300	1000	+	.	gene_id "MSTRG.69220"; transcript_id "MSTRG.69220.63"; exon_number "18";
chr16	StringTie	exon	30505389	30505462	1000	+	.	gene_id "MSTRG.69220"; transcript_id "MSTRG.69220.63"; exon_number "19";
chr16	StringTie	exon	30506715	30506856	1000	+	.	gene_id "MSTRG.69220"; transcript_id "MSTRG.69220.63"; exon_number "20";
chr16	StringTie	exon	30510361	30510471	1000	+	.	gene_id "MSTRG.69220"; transcript_id "MSTRG.69220.63"; exon_number "21";
chr16	StringTie	exon	30510881	30510960	1000	+	.	gene_id "MSTRG.69220"; transcript_id "MSTRG.69220.63"; exon_number "22";
chr16	StringTie	exon	30511050	30511136	1000	+	.	gene_id "MSTRG.69220"; transcript_id "MSTRG.69220.63"; exon_number "23";
chr16	StringTie	exon	30513771	30513846	1000	+	.	gene_id "MSTRG.69220"; transcript_id "MSTRG.69220.63"; exon_number "24";
chr16	StringTie	exon	30516973	30517086	1000	+	.	gene_id "MSTRG.69220"; transcript_id "MSTRG.69220.63"; exon_number "25";
chr16	StringTie	exon	30517649	30517705	1000	+	.	gene_id "MSTRG.69220"; transcript_id "MSTRG.69220.63"; exon_number "26";
chr16	StringTie	exon	30517797	30517895	1000	+	.	gene_id "MSTRG.69220"; transcript_id "MSTRG.69220.63"; exon_number "27";
chr16	StringTie	exon	30518624	30518719	1000	+	.	gene_id "MSTRG.69220"; transcript_id "MSTRG.69220.63"; exon_number "28";
chr16	StringTie	exon	30519857	30519967	1000	+	.	gene_id "MSTRG.69220"; transcript_id "MSTRG.69220.63"; exon_number "29";
chr16	StringTie	exon	30521492	30523319	1000	+	.	gene_id "MSTRG.69220"; transcript_id "MSTRG.69220.63"; exon_number "30";
chr16	StringTie	transcript	30472750	30523276	1000	+	.	gene_id "MSTRG.69220"; transcript_id "MSTRG.69220.67";
chr16	StringTie	exon	30472750	30472898	1000	+	.	gene_id "MSTRG.69220"; transcript_id "MSTRG.69220.67"; exon_number "1";
chr16	StringTie	exon	30474196	30474298	1000	+	.	gene_id "MSTRG.69220"; transcript_id "MSTRG.69220.67"; exon_number "2";
chr16	StringTie	exon	30475306	30475400	1000	+	.	gene_id "MSTRG.69220"; transcript_id "MSTRG.69220.67"; exon_number "3";
chr16	StringTie	exon	30475513	30475580	1000	+	.	gene_id "MSTRG.69220"; transcript_id "MSTRG.69220.67"; exon_number "4";
chr16	StringTie	exon	30481439	30481584	1000	+	.	gene_id "MSTRG.69220"; transcript_id "MSTRG.69220.67"; exon_number "5";
chr16	StringTie	exon	30483827	30483959	1000	+	.	gene_id "MSTRG.69220"; transcript_id "MSTRG.69220.67"; exon_number "6";
chr16	StringTie	exon	30484113	30484263	1000	+	.	gene_id "MSTRG.69220"; transcript_id "MSTRG.69220.67"; exon_number "7";
chr16	StringTie	exon	30489082	30489155	1000	+	.	gene_id "MSTRG.69220"; transcript_id "MSTRG.69220.67"; exon_number "8";
chr16	StringTie	exon	30489254	30489386	1000	+	.	gene_id "MSTRG.69220"; transcript_id "MSTRG.69220.67"; exon_number "9";
chr16	StringTie	exon	30494212	30494363	1000	+	.	gene_id "MSTRG.69220"; transcript_id "MSTRG.69220.67"; exon_number "10";
chr16	StringTie	exon	30494713	30494850	1000	+	.	gene_id "MSTRG.69220"; transcript_id "MSTRG.69220.67"; exon_number "11";
chr16	StringTie	exon	30496097	30496566	1000	+	.	gene_id "MSTRG.69220"; transcript_id "MSTRG.69220.67"; exon_number "12";
chr16	StringTie	exon	30499074	30499234	1000	+	.	gene_id "MSTRG.69220"; transcript_id "MSTRG.69220.67"; exon_number "13";
chr16	StringTie	exon	30499338	30499489	1000	+	.	gene_id "MSTRG.69220"; transcript_id "MSTRG.69220.67"; exon_number "14";
chr16	StringTie	exon	30504175	30504264	1000	+	.	gene_id "MSTRG.69220"; transcript_id "MSTRG.69220.67"; exon_number "15";
chr16	StringTie	exon	30505244	30505300	1000	+	.	gene_id "MSTRG.69220"; transcript_id "MSTRG.69220.67"; exon_number "16";
chr16	StringTie	exon	30505389	30505462	1000	+	.	gene_id "MSTRG.69220"; transcript_id "MSTRG.69220.67"; exon_number "17";
chr16	StringTie	exon	30506715	30506856	1000	+	.	gene_id "MSTRG.69220"; transcript_id "MSTRG.69220.67"; exon_number "18";
chr16	StringTie	exon	30510361	30510471	1000	+	.	gene_id "MSTRG.69220"; transcript_id "MSTRG.69220.67"; exon_number "19";
chr16	StringTie	exon	30510881	30510960	1000	+	.	gene_id "MSTRG.69220"; transcript_id "MSTRG.69220.67"; exon_number "20";
chr16	StringTie	exon	30511050	30511136	1000	+	.	gene_id "MSTRG.69220"; transcript_id "MSTRG.69220.67"; exon_number "21";
chr16	StringTie	exon	30513771	30513846	1000	+	.	gene_id "MSTRG.69220"; transcript_id "MSTRG.69220.67"; exon_number "22";
chr16	StringTie	exon	30516973	30517086	1000	+	.	gene_id "MSTRG.69220"; transcript_id "MSTRG.69220.67"; exon_number "23";
chr16	StringTie	exon	30517649	30517705	1000	+	.	gene_id "MSTRG.69220"; transcript_id "MSTRG.69220.67"; exon_number "24";
chr16	StringTie	exon	30517797	30517895	1000	+	.	gene_id "MSTRG.69220"; transcript_id "MSTRG.69220.67"; exon_number "25";
chr16	StringTie	exon	30518624	30518719	1000	+	.	gene_id "MSTRG.69220"; transcript_id "MSTRG.69220.67"; exon_number "26";
chr16	StringTie	exon	30519857	30519967	1000	+	.	gene_id "MSTRG.69220"; transcript_id "MSTRG.69220.67"; exon_number "27";
chr16	StringTie	exon	30521492	30523276	1000	+	.	gene_id "MSTRG.69220"; transcript_id "MSTRG.69220.67"; exon_number "28";
chr16	StringTie	transcript	30472750	30523185	1000	+	.	gene_id "MSTRG.69220"; transcript_id "MSTRG.69220.68";
chr16	StringTie	exon	30472750	30472898	1000	+	.	gene_id "MSTRG.69220"; transcript_id "MSTRG.69220.68"; exon_number "1";
chr16	StringTie	exon	30474196	30474298	1000	+	.	gene_id "MSTRG.69220"; transcript_id "MSTRG.69220.68"; exon_number "2";
chr16	StringTie	exon	30475306	30475400	1000	+	.	gene_id "MSTRG.69220"; transcript_id "MSTRG.69220.68"; exon_number "3";
chr16	StringTie	exon	30475513	30475580	1000	+	.	gene_id "MSTRG.69220"; transcript_id "MSTRG.69220.68"; exon_number "4";
chr16	StringTie	exon	30481439	30481584	1000	+	.	gene_id "MSTRG.69220"; transcript_id "MSTRG.69220.68"; exon_number "5";
chr16	StringTie	exon	30483827	30483959	1000	+	.	gene_id "MSTRG.69220"; transcript_id "MSTRG.69220.68"; exon_number "6";
chr16	StringTie	exon	30484113	30484263	1000	+	.	gene_id "MSTRG.69220"; transcript_id "MSTRG.69220.68"; exon_number "7";
chr16	StringTie	exon	30489082	30489386	1000	+	.	gene_id "MSTRG.69220"; transcript_id "MSTRG.69220.68"; exon_number "8";
chr16	StringTie	exon	30494212	30494363	1000	+	.	gene_id "MSTRG.69220"; transcript_id "MSTRG.69220.68"; exon_number "9";
chr16	StringTie	exon	30494713	30494850	1000	+	.	gene_id "MSTRG.69220"; transcript_id "MSTRG.69220.68"; exon_number "10";
chr16	StringTie	exon	30496097	30496294	1000	+	.	gene_id "MSTRG.69220"; transcript_id "MSTRG.69220.68"; exon_number "11";
chr16	StringTie	exon	30496436	30496566	1000	+	.	gene_id "MSTRG.69220"; transcript_id "MSTRG.69220.68"; exon_number "12";
chr16	StringTie	exon	30499074	30499234	1000	+	.	gene_id "MSTRG.69220"; transcript_id "MSTRG.69220.68"; exon_number "13";
chr16	StringTie	exon	30499338	30499489	1000	+	.	gene_id "MSTRG.69220"; transcript_id "MSTRG.69220.68"; exon_number "14";
chr16	StringTie	exon	30504175	30504264	1000	+	.	gene_id "MSTRG.69220"; transcript_id "MSTRG.69220.68"; exon_number "15";
chr16	StringTie	exon	30505244	30505300	1000	+	.	gene_id "MSTRG.69220"; transcript_id "MSTRG.69220.68"; exon_number "16";
chr16	StringTie	exon	30505389	30505462	1000	+	.	gene_id "MSTRG.69220"; transcript_id "MSTRG.69220.68"; exon_number "17";
chr16	StringTie	exon	30506715	30506856	1000	+	.	gene_id "MSTRG.69220"; transcript_id "MSTRG.69220.68"; exon_number "18";
chr16	StringTie	exon	30510361	30510471	1000	+	.	gene_id "MSTRG.69220"; transcript_id "MSTRG.69220.68"; exon_number "19";
chr16	StringTie	exon	30510881	30510960	1000	+	.	gene_id "MSTRG.69220"; transcript_id "MSTRG.69220.68"; exon_number "20";
chr16	StringTie	exon	30511050	30511136	1000	+	.	gene_id "MSTRG.69220"; transcript_id "MSTRG.69220.68"; exon_number "21";
chr16	StringTie	exon	30513771	30513846	1000	+	.	gene_id "MSTRG.69220"; transcript_id "MSTRG.69220.68"; exon_number "22";
chr16	StringTie	exon	30516973	30517086	1000	+	.	gene_id "MSTRG.69220"; transcript_id "MSTRG.69220.68"; exon_number "23";
chr16	StringTie	exon	30517649	30517705	1000	+	.	gene_id "MSTRG.69220"; transcript_id "MSTRG.69220.68"; exon_number "24";
chr16	StringTie	exon	30517797	30517895	1000	+	.	gene_id "MSTRG.69220"; transcript_id "MSTRG.69220.68"; exon_number "25";
chr16	StringTie	exon	30518624	30518719	1000	+	.	gene_id "MSTRG.69220"; transcript_id "MSTRG.69220.68"; exon_number "26";
chr16	StringTie	exon	30519857	30519967	1000	+	.	gene_id "MSTRG.69220"; transcript_id "MSTRG.69220.68"; exon_number "27";
chr16	StringTie	exon	30521492	30523185	1000	+	.	gene_id "MSTRG.69220"; transcript_id "MSTRG.69220.68"; exon_number "28";
chr16	StringTie	transcript	30472750	30523224	1000	+	.	gene_id "MSTRG.69220"; transcript_id "MSTRG.69220.69";
chr16	StringTie	exon	30472750	30472898	1000	+	.	gene_id "MSTRG.69220"; transcript_id "MSTRG.69220.69"; exon_number "1";
chr16	StringTie	exon	30474196	30474298	1000	+	.	gene_id "MSTRG.69220"; transcript_id "MSTRG.69220.69"; exon_number "2";
chr16	StringTie	exon	30475306	30475400	1000	+	.	gene_id "MSTRG.69220"; transcript_id "MSTRG.69220.69"; exon_number "3";
chr16	StringTie	exon	30475513	30475580	1000	+	.	gene_id "MSTRG.69220"; transcript_id "MSTRG.69220.69"; exon_number "4";
chr16	StringTie	exon	30481439	30481584	1000	+	.	gene_id "MSTRG.69220"; transcript_id "MSTRG.69220.69"; exon_number "5";
chr16	StringTie	exon	30483827	30483959	1000	+	.	gene_id "MSTRG.69220"; transcript_id "MSTRG.69220.69"; exon_number "6";
chr16	StringTie	exon	30484113	30484263	1000	+	.	gene_id "MSTRG.69220"; transcript_id "MSTRG.69220.69"; exon_number "7";
chr16	StringTie	exon	30489082	30489155	1000	+	.	gene_id "MSTRG.69220"; transcript_id "MSTRG.69220.69"; exon_number "8";
chr16	StringTie	exon	30489254	30489386	1000	+	.	gene_id "MSTRG.69220"; transcript_id "MSTRG.69220.69"; exon_number "9";
chr16	StringTie	exon	30494212	30494363	1000	+	.	gene_id "MSTRG.69220"; transcript_id "MSTRG.69220.69"; exon_number "10";
chr16	StringTie	exon	30494713	30494850	1000	+	.	gene_id "MSTRG.69220"; transcript_id "MSTRG.69220.69"; exon_number "11";
chr16	StringTie	exon	30496097	30496566	1000	+	.	gene_id "MSTRG.69220"; transcript_id "MSTRG.69220.69"; exon_number "12";
chr16	StringTie	exon	30499074	30499234	1000	+	.	gene_id "MSTRG.69220"; transcript_id "MSTRG.69220.69"; exon_number "13";
chr16	StringTie	exon	30499338	30499489	1000	+	.	gene_id "MSTRG.69220"; transcript_id "MSTRG.69220.69"; exon_number "14";
chr16	StringTie	exon	30504175	30504264	1000	+	.	gene_id "MSTRG.69220"; transcript_id "MSTRG.69220.69"; exon_number "15";
chr16	StringTie	exon	30505247	30505300	1000	+	.	gene_id "MSTRG.69220"; transcript_id "MSTRG.69220.69"; exon_number "16";
chr16	StringTie	exon	30505389	30505462	1000	+	.	gene_id "MSTRG.69220"; transcript_id "MSTRG.69220.69"; exon_number "17";
chr16	StringTie	exon	30506715	30506856	1000	+	.	gene_id "MSTRG.69220"; transcript_id "MSTRG.69220.69"; exon_number "18";
chr16	StringTie	exon	30510361	30510471	1000	+	.	gene_id "MSTRG.69220"; transcript_id "MSTRG.69220.69"; exon_number "19";
chr16	StringTie	exon	30510893	30510960	1000	+	.	gene_id "MSTRG.69220"; transcript_id "MSTRG.69220.69"; exon_number "20";
chr16	StringTie	exon	30511050	30511136	1000	+	.	gene_id "MSTRG.69220"; transcript_id "MSTRG.69220.69"; exon_number "21";
chr16	StringTie	exon	30513771	30513846	1000	+	.	gene_id "MSTRG.69220"; transcript_id "MSTRG.69220.69"; exon_number "22";
chr16	StringTie	exon	30516973	30517086	1000	+	.	gene_id "MSTRG.69220"; transcript_id "MSTRG.69220.69"; exon_number "23";
chr16	StringTie	exon	30517649	30517705	1000	+	.	gene_id "MSTRG.69220"; transcript_id "MSTRG.69220.69"; exon_number "24";
chr16	StringTie	exon	30517797	30517895	1000	+	.	gene_id "MSTRG.69220"; transcript_id "MSTRG.69220.69"; exon_number "25";
chr16	StringTie	exon	30518624	30518719	1000	+	.	gene_id "MSTRG.69220"; transcript_id "MSTRG.69220.69"; exon_number "26";
chr16	StringTie	exon	30519857	30519967	1000	+	.	gene_id "MSTRG.69220"; transcript_id "MSTRG.69220.69"; exon_number "27";
chr16	StringTie	exon	30521492	30523224	1000	+	.	gene_id "MSTRG.69220"; transcript_id "MSTRG.69220.69"; exon_number "28";
chr16	StringTie	transcript	30467806	30523389	1000	+	.	gene_id "MSTRG.69220"; transcript_id "MSTRG.69220.7";
chr16	StringTie	exon	30467806	30468067	1000	+	.	gene_id "MSTRG.69220"; transcript_id "MSTRG.69220.7"; exon_number "1";
chr16	StringTie	exon	30472769	30472898	1000	+	.	gene_id "MSTRG.69220"; transcript_id "MSTRG.69220.7"; exon_number "2";
chr16	StringTie	exon	30474196	30474298	1000	+	.	gene_id "MSTRG.69220"; transcript_id "MSTRG.69220.7"; exon_number "3";
chr16	StringTie	exon	30475306	30475400	1000	+	.	gene_id "MSTRG.69220"; transcript_id "MSTRG.69220.7"; exon_number "4";
chr16	StringTie	exon	30475513	30475580	1000	+	.	gene_id "MSTRG.69220"; transcript_id "MSTRG.69220.7"; exon_number "5";
chr16	StringTie	exon	30479091	30479208	1000	+	.	gene_id "MSTRG.69220"; transcript_id "MSTRG.69220.7"; exon_number "6";
chr16	StringTie	exon	30479331	30479461	1000	+	.	gene_id "MSTRG.69220"; transcript_id "MSTRG.69220.7"; exon_number "7";
chr16	StringTie	exon	30481439	30481584	1000	+	.	gene_id "MSTRG.69220"; transcript_id "MSTRG.69220.7"; exon_number "8";
chr16	StringTie	exon	30483827	30483959	1000	+	.	gene_id "MSTRG.69220"; transcript_id "MSTRG.69220.7"; exon_number "9";
chr16	StringTie	exon	30484113	30484263	1000	+	.	gene_id "MSTRG.69220"; transcript_id "MSTRG.69220.7"; exon_number "10";
chr16	StringTie	exon	30489082	30489155	1000	+	.	gene_id "MSTRG.69220"; transcript_id "MSTRG.69220.7"; exon_number "11";
chr16	StringTie	exon	30489254	30489386	1000	+	.	gene_id "MSTRG.69220"; transcript_id "MSTRG.69220.7"; exon_number "12";
chr16	StringTie	exon	30494212	30494363	1000	+	.	gene_id "MSTRG.69220"; transcript_id "MSTRG.69220.7"; exon_number "13";
chr16	StringTie	exon	30494713	30494850	1000	+	.	gene_id "MSTRG.69220"; transcript_id "MSTRG.69220.7"; exon_number "14";
chr16	StringTie	exon	30496097	30496294	1000	+	.	gene_id "MSTRG.69220"; transcript_id "MSTRG.69220.7"; exon_number "15";
chr16	StringTie	exon	30496436	30496566	1000	+	.	gene_id "MSTRG.69220"; transcript_id "MSTRG.69220.7"; exon_number "16";
chr16	StringTie	exon	30499074	30499234	1000	+	.	gene_id "MSTRG.69220"; transcript_id "MSTRG.69220.7"; exon_number "17";
chr16	StringTie	exon	30499338	30499489	1000	+	.	gene_id "MSTRG.69220"; transcript_id "MSTRG.69220.7"; exon_number "18";
chr16	StringTie	exon	30504175	30504264	1000	+	.	gene_id "MSTRG.69220"; transcript_id "MSTRG.69220.7"; exon_number "19";
chr16	StringTie	exon	30505247	30505300	1000	+	.	gene_id "MSTRG.69220"; transcript_id "MSTRG.69220.7"; exon_number "20";
chr16	StringTie	exon	30505389	30505462	1000	+	.	gene_id "MSTRG.69220"; transcript_id "MSTRG.69220.7"; exon_number "21";
chr16	StringTie	exon	30506715	30506856	1000	+	.	gene_id "MSTRG.69220"; transcript_id "MSTRG.69220.7"; exon_number "22";
chr16	StringTie	exon	30510361	30510471	1000	+	.	gene_id "MSTRG.69220"; transcript_id "MSTRG.69220.7"; exon_number "23";
chr16	StringTie	exon	30510881	30510960	1000	+	.	gene_id "MSTRG.69220"; transcript_id "MSTRG.69220.7"; exon_number "24";
chr16	StringTie	exon	30511050	30511136	1000	+	.	gene_id "MSTRG.69220"; transcript_id "MSTRG.69220.7"; exon_number "25";
chr16	StringTie	exon	30513771	30513846	1000	+	.	gene_id "MSTRG.69220"; transcript_id "MSTRG.69220.7"; exon_number "26";
chr16	StringTie	exon	30516973	30517086	1000	+	.	gene_id "MSTRG.69220"; transcript_id "MSTRG.69220.7"; exon_number "27";
chr16	StringTie	exon	30517649	30517705	1000	+	.	gene_id "MSTRG.69220"; transcript_id "MSTRG.69220.7"; exon_number "28";
chr16	StringTie	exon	30517797	30517895	1000	+	.	gene_id "MSTRG.69220"; transcript_id "MSTRG.69220.7"; exon_number "29";
chr16	StringTie	exon	30518624	30518719	1000	+	.	gene_id "MSTRG.69220"; transcript_id "MSTRG.69220.7"; exon_number "30";
chr16	StringTie	exon	30519857	30519967	1000	+	.	gene_id "MSTRG.69220"; transcript_id "MSTRG.69220.7"; exon_number "31";
chr16	StringTie	exon	30521492	30523389	1000	+	.	gene_id "MSTRG.69220"; transcript_id "MSTRG.69220.7"; exon_number "32";
chr16	StringTie	transcript	30473934	30505300	1000	+	.	gene_id "MSTRG.69220"; transcript_id "MSTRG.69220.72";
chr16	StringTie	exon	30473934	30474083	1000	+	.	gene_id "MSTRG.69220"; transcript_id "MSTRG.69220.72"; exon_number "1";
chr16	StringTie	exon	30474196	30474298	1000	+	.	gene_id "MSTRG.69220"; transcript_id "MSTRG.69220.72"; exon_number "2";
chr16	StringTie	exon	30475306	30475400	1000	+	.	gene_id "MSTRG.69220"; transcript_id "MSTRG.69220.72"; exon_number "3";
chr16	StringTie	exon	30475513	30475580	1000	+	.	gene_id "MSTRG.69220"; transcript_id "MSTRG.69220.72"; exon_number "4";
chr16	StringTie	exon	30479091	30479208	1000	+	.	gene_id "MSTRG.69220"; transcript_id "MSTRG.69220.72"; exon_number "5";
chr16	StringTie	exon	30479331	30479461	1000	+	.	gene_id "MSTRG.69220"; transcript_id "MSTRG.69220.72"; exon_number "6";
chr16	StringTie	exon	30481439	30481584	1000	+	.	gene_id "MSTRG.69220"; transcript_id "MSTRG.69220.72"; exon_number "7";
chr16	StringTie	exon	30483827	30483959	1000	+	.	gene_id "MSTRG.69220"; transcript_id "MSTRG.69220.72"; exon_number "8";
chr16	StringTie	exon	30484113	30484263	1000	+	.	gene_id "MSTRG.69220"; transcript_id "MSTRG.69220.72"; exon_number "9";
chr16	StringTie	exon	30489082	30489155	1000	+	.	gene_id "MSTRG.69220"; transcript_id "MSTRG.69220.72"; exon_number "10";
chr16	StringTie	exon	30489254	30489386	1000	+	.	gene_id "MSTRG.69220"; transcript_id "MSTRG.69220.72"; exon_number "11";
chr16	StringTie	exon	30494212	30494363	1000	+	.	gene_id "MSTRG.69220"; transcript_id "MSTRG.69220.72"; exon_number "12";
chr16	StringTie	exon	30494713	30494850	1000	+	.	gene_id "MSTRG.69220"; transcript_id "MSTRG.69220.72"; exon_number "13";
chr16	StringTie	exon	30496097	30496566	1000	+	.	gene_id "MSTRG.69220"; transcript_id "MSTRG.69220.72"; exon_number "14";
chr16	StringTie	exon	30499121	30499234	1000	+	.	gene_id "MSTRG.69220"; transcript_id "MSTRG.69220.72"; exon_number "15";
chr16	StringTie	exon	30499338	30499489	1000	+	.	gene_id "MSTRG.69220"; transcript_id "MSTRG.69220.72"; exon_number "16";
chr16	StringTie	exon	30504175	30504264	1000	+	.	gene_id "MSTRG.69220"; transcript_id "MSTRG.69220.72"; exon_number "17";
chr16	StringTie	exon	30505247	30505300	1000	+	.	gene_id "MSTRG.69220"; transcript_id "MSTRG.69220.72"; exon_number "18";
chr16	StringTie	transcript	30474023	30523185	1000	+	.	gene_id "MSTRG.69220"; transcript_id "MSTRG.69220.74";
chr16	StringTie	exon	30474023	30474298	1000	+	.	gene_id "MSTRG.69220"; transcript_id "MSTRG.69220.74"; exon_number "1";
chr16	StringTie	exon	30475306	30475400	1000	+	.	gene_id "MSTRG.69220"; transcript_id "MSTRG.69220.74"; exon_number "2";
chr16	StringTie	exon	30475513	30475580	1000	+	.	gene_id "MSTRG.69220"; transcript_id "MSTRG.69220.74"; exon_number "3";
chr16	StringTie	exon	30479091	30479208	1000	+	.	gene_id "MSTRG.69220"; transcript_id "MSTRG.69220.74"; exon_number "4";
chr16	StringTie	exon	30483827	30483959	1000	+	.	gene_id "MSTRG.69220"; transcript_id "MSTRG.69220.74"; exon_number "5";
chr16	StringTie	exon	30484113	30484263	1000	+	.	gene_id "MSTRG.69220"; transcript_id "MSTRG.69220.74"; exon_number "6";
chr16	StringTie	exon	30489082	30489155	1000	+	.	gene_id "MSTRG.69220"; transcript_id "MSTRG.69220.74"; exon_number "7";
chr16	StringTie	exon	30489254	30489386	1000	+	.	gene_id "MSTRG.69220"; transcript_id "MSTRG.69220.74"; exon_number "8";
chr16	StringTie	exon	30494212	30494363	1000	+	.	gene_id "MSTRG.69220"; transcript_id "MSTRG.69220.74"; exon_number "9";
chr16	StringTie	exon	30494713	30494850	1000	+	.	gene_id "MSTRG.69220"; transcript_id "MSTRG.69220.74"; exon_number "10";
chr16	StringTie	exon	30496097	30496294	1000	+	.	gene_id "MSTRG.69220"; transcript_id "MSTRG.69220.74"; exon_number "11";
chr16	StringTie	exon	30496436	30496566	1000	+	.	gene_id "MSTRG.69220"; transcript_id "MSTRG.69220.74"; exon_number "12";
chr16	StringTie	exon	30499074	30499234	1000	+	.	gene_id "MSTRG.69220"; transcript_id "MSTRG.69220.74"; exon_number "13";
chr16	StringTie	exon	30499338	30499489	1000	+	.	gene_id "MSTRG.69220"; transcript_id "MSTRG.69220.74"; exon_number "14";
chr16	StringTie	exon	30504175	30504264	1000	+	.	gene_id "MSTRG.69220"; transcript_id "MSTRG.69220.74"; exon_number "15";
chr16	StringTie	exon	30505247	30505300	1000	+	.	gene_id "MSTRG.69220"; transcript_id "MSTRG.69220.74"; exon_number "16";
chr16	StringTie	exon	30505389	30505462	1000	+	.	gene_id "MSTRG.69220"; transcript_id "MSTRG.69220.74"; exon_number "17";
chr16	StringTie	exon	30506715	30506856	1000	+	.	gene_id "MSTRG.69220"; transcript_id "MSTRG.69220.74"; exon_number "18";
chr16	StringTie	exon	30510361	30510471	1000	+	.	gene_id "MSTRG.69220"; transcript_id "MSTRG.69220.74"; exon_number "19";
chr16	StringTie	exon	30510881	30510960	1000	+	.	gene_id "MSTRG.69220"; transcript_id "MSTRG.69220.74"; exon_number "20";
chr16	StringTie	exon	30511050	30511136	1000	+	.	gene_id "MSTRG.69220"; transcript_id "MSTRG.69220.74"; exon_number "21";
chr16	StringTie	exon	30513771	30513846	1000	+	.	gene_id "MSTRG.69220"; transcript_id "MSTRG.69220.74"; exon_number "22";
chr16	StringTie	exon	30516973	30517086	1000	+	.	gene_id "MSTRG.69220"; transcript_id "MSTRG.69220.74"; exon_number "23";
chr16	StringTie	exon	30517649	30517705	1000	+	.	gene_id "MSTRG.69220"; transcript_id "MSTRG.69220.74"; exon_number "24";
chr16	StringTie	exon	30517797	30517895	1000	+	.	gene_id "MSTRG.69220"; transcript_id "MSTRG.69220.74"; exon_number "25";
chr16	StringTie	exon	30518624	30518719	1000	+	.	gene_id "MSTRG.69220"; transcript_id "MSTRG.69220.74"; exon_number "26";
chr16	StringTie	exon	30519857	30519967	1000	+	.	gene_id "MSTRG.69220"; transcript_id "MSTRG.69220.74"; exon_number "27";
chr16	StringTie	exon	30521492	30523185	1000	+	.	gene_id "MSTRG.69220"; transcript_id "MSTRG.69220.74"; exon_number "28";
chr16	StringTie	transcript	30474196	30523185	1000	+	.	gene_id "MSTRG.69220"; transcript_id "MSTRG.69220.75";
chr16	StringTie	exon	30474196	30474298	1000	+	.	gene_id "MSTRG.69220"; transcript_id "MSTRG.69220.75"; exon_number "1";
chr16	StringTie	exon	30475306	30475400	1000	+	.	gene_id "MSTRG.69220"; transcript_id "MSTRG.69220.75"; exon_number "2";
chr16	StringTie	exon	30475513	30475580	1000	+	.	gene_id "MSTRG.69220"; transcript_id "MSTRG.69220.75"; exon_number "3";
chr16	StringTie	exon	30479091	30479208	1000	+	.	gene_id "MSTRG.69220"; transcript_id "MSTRG.69220.75"; exon_number "4";
chr16	StringTie	exon	30479331	30479461	1000	+	.	gene_id "MSTRG.69220"; transcript_id "MSTRG.69220.75"; exon_number "5";
chr16	StringTie	exon	30483827	30483959	1000	+	.	gene_id "MSTRG.69220"; transcript_id "MSTRG.69220.75"; exon_number "6";
chr16	StringTie	exon	30484113	30484263	1000	+	.	gene_id "MSTRG.69220"; transcript_id "MSTRG.69220.75"; exon_number "7";
chr16	StringTie	exon	30489082	30489155	1000	+	.	gene_id "MSTRG.69220"; transcript_id "MSTRG.69220.75"; exon_number "8";
chr16	StringTie	exon	30489254	30489386	1000	+	.	gene_id "MSTRG.69220"; transcript_id "MSTRG.69220.75"; exon_number "9";
chr16	StringTie	exon	30494212	30494850	1000	+	.	gene_id "MSTRG.69220"; transcript_id "MSTRG.69220.75"; exon_number "10";
chr16	StringTie	exon	30496097	30496566	1000	+	.	gene_id "MSTRG.69220"; transcript_id "MSTRG.69220.75"; exon_number "11";
chr16	StringTie	exon	30499074	30499234	1000	+	.	gene_id "MSTRG.69220"; transcript_id "MSTRG.69220.75"; exon_number "12";
chr16	StringTie	exon	30499338	30499489	1000	+	.	gene_id "MSTRG.69220"; transcript_id "MSTRG.69220.75"; exon_number "13";
chr16	StringTie	exon	30504175	30504264	1000	+	.	gene_id "MSTRG.69220"; transcript_id "MSTRG.69220.75"; exon_number "14";
chr16	StringTie	exon	30505247	30505300	1000	+	.	gene_id "MSTRG.69220"; transcript_id "MSTRG.69220.75"; exon_number "15";
chr16	StringTie	exon	30505389	30505462	1000	+	.	gene_id "MSTRG.69220"; transcript_id "MSTRG.69220.75"; exon_number "16";
chr16	StringTie	exon	30506715	30506856	1000	+	.	gene_id "MSTRG.69220"; transcript_id "MSTRG.69220.75"; exon_number "17";
chr16	StringTie	exon	30510361	30510471	1000	+	.	gene_id "MSTRG.69220"; transcript_id "MSTRG.69220.75"; exon_number "18";
chr16	StringTie	exon	30510881	30510960	1000	+	.	gene_id "MSTRG.69220"; transcript_id "MSTRG.69220.75"; exon_number "19";
chr16	StringTie	exon	30511050	30511136	1000	+	.	gene_id "MSTRG.69220"; transcript_id "MSTRG.69220.75"; exon_number "20";
chr16	StringTie	exon	30513771	30513846	1000	+	.	gene_id "MSTRG.69220"; transcript_id "MSTRG.69220.75"; exon_number "21";
chr16	StringTie	exon	30516973	30517086	1000	+	.	gene_id "MSTRG.69220"; transcript_id "MSTRG.69220.75"; exon_number "22";
chr16	StringTie	exon	30517649	30517705	1000	+	.	gene_id "MSTRG.69220"; transcript_id "MSTRG.69220.75"; exon_number "23";
chr16	StringTie	exon	30517797	30517895	1000	+	.	gene_id "MSTRG.69220"; transcript_id "MSTRG.69220.75"; exon_number "24";
chr16	StringTie	exon	30518624	30518719	1000	+	.	gene_id "MSTRG.69220"; transcript_id "MSTRG.69220.75"; exon_number "25";
chr16	StringTie	exon	30519857	30519967	1000	+	.	gene_id "MSTRG.69220"; transcript_id "MSTRG.69220.75"; exon_number "26";
chr16	StringTie	exon	30521492	30523185	1000	+	.	gene_id "MSTRG.69220"; transcript_id "MSTRG.69220.75"; exon_number "27";
chr16	StringTie	transcript	30474613	30523188	1000	+	.	gene_id "MSTRG.69220"; transcript_id "MSTRG.69220.76";
chr16	StringTie	exon	30474613	30474661	1000	+	.	gene_id "MSTRG.69220"; transcript_id "MSTRG.69220.76"; exon_number "1";
chr16	StringTie	exon	30475306	30475400	1000	+	.	gene_id "MSTRG.69220"; transcript_id "MSTRG.69220.76"; exon_number "2";
chr16	StringTie	exon	30475513	30475580	1000	+	.	gene_id "MSTRG.69220"; transcript_id "MSTRG.69220.76"; exon_number "3";
chr16	StringTie	exon	30479091	30479208	1000	+	.	gene_id "MSTRG.69220"; transcript_id "MSTRG.69220.76"; exon_number "4";
chr16	StringTie	exon	30479331	30479461	1000	+	.	gene_id "MSTRG.69220"; transcript_id "MSTRG.69220.76"; exon_number "5";
chr16	StringTie	exon	30481439	30481584	1000	+	.	gene_id "MSTRG.69220"; transcript_id "MSTRG.69220.76"; exon_number "6";
chr16	StringTie	exon	30483827	30483959	1000	+	.	gene_id "MSTRG.69220"; transcript_id "MSTRG.69220.76"; exon_number "7";
chr16	StringTie	exon	30484113	30484263	1000	+	.	gene_id "MSTRG.69220"; transcript_id "MSTRG.69220.76"; exon_number "8";
chr16	StringTie	exon	30489082	30489386	1000	+	.	gene_id "MSTRG.69220"; transcript_id "MSTRG.69220.76"; exon_number "9";
chr16	StringTie	exon	30494212	30494363	1000	+	.	gene_id "MSTRG.69220"; transcript_id "MSTRG.69220.76"; exon_number "10";
chr16	StringTie	exon	30494713	30494850	1000	+	.	gene_id "MSTRG.69220"; transcript_id "MSTRG.69220.76"; exon_number "11";
chr16	StringTie	exon	30496097	30496294	1000	+	.	gene_id "MSTRG.69220"; transcript_id "MSTRG.69220.76"; exon_number "12";
chr16	StringTie	exon	30496436	30496566	1000	+	.	gene_id "MSTRG.69220"; transcript_id "MSTRG.69220.76"; exon_number "13";
chr16	StringTie	exon	30499074	30499234	1000	+	.	gene_id "MSTRG.69220"; transcript_id "MSTRG.69220.76"; exon_number "14";
chr16	StringTie	exon	30499338	30499489	1000	+	.	gene_id "MSTRG.69220"; transcript_id "MSTRG.69220.76"; exon_number "15";
chr16	StringTie	exon	30504175	30504264	1000	+	.	gene_id "MSTRG.69220"; transcript_id "MSTRG.69220.76"; exon_number "16";
chr16	StringTie	exon	30505247	30505300	1000	+	.	gene_id "MSTRG.69220"; transcript_id "MSTRG.69220.76"; exon_number "17";
chr16	StringTie	exon	30505389	30505462	1000	+	.	gene_id "MSTRG.69220"; transcript_id "MSTRG.69220.76"; exon_number "18";
chr16	StringTie	exon	30506715	30506856	1000	+	.	gene_id "MSTRG.69220"; transcript_id "MSTRG.69220.76"; exon_number "19";
chr16	StringTie	exon	30510361	30510471	1000	+	.	gene_id "MSTRG.69220"; transcript_id "MSTRG.69220.76"; exon_number "20";
chr16	StringTie	exon	30510881	30510960	1000	+	.	gene_id "MSTRG.69220"; transcript_id "MSTRG.69220.76"; exon_number "21";
chr16	StringTie	exon	30511050	30511136	1000	+	.	gene_id "MSTRG.69220"; transcript_id "MSTRG.69220.76"; exon_number "22";
chr16	StringTie	exon	30513771	30513846	1000	+	.	gene_id "MSTRG.69220"; transcript_id "MSTRG.69220.76"; exon_number "23";
chr16	StringTie	exon	30516973	30517086	1000	+	.	gene_id "MSTRG.69220"; transcript_id "MSTRG.69220.76"; exon_number "24";
chr16	StringTie	exon	30517649	30517705	1000	+	.	gene_id "MSTRG.69220"; transcript_id "MSTRG.69220.76"; exon_number "25";
chr16	StringTie	exon	30517797	30517895	1000	+	.	gene_id "MSTRG.69220"; transcript_id "MSTRG.69220.76"; exon_number "26";
chr16	StringTie	exon	30518624	30518719	1000	+	.	gene_id "MSTRG.69220"; transcript_id "MSTRG.69220.76"; exon_number "27";
chr16	StringTie	exon	30519857	30519967	1000	+	.	gene_id "MSTRG.69220"; transcript_id "MSTRG.69220.76"; exon_number "28";
chr16	StringTie	exon	30521492	30523188	1000	+	.	gene_id "MSTRG.69220"; transcript_id "MSTRG.69220.76"; exon_number "29";
chr16	StringTie	transcript	30475289	30523185	1000	+	.	gene_id "MSTRG.69220"; transcript_id "MSTRG.69220.77";
chr16	StringTie	exon	30475289	30475400	1000	+	.	gene_id "MSTRG.69220"; transcript_id "MSTRG.69220.77"; exon_number "1";
chr16	StringTie	exon	30475513	30475580	1000	+	.	gene_id "MSTRG.69220"; transcript_id "MSTRG.69220.77"; exon_number "2";
chr16	StringTie	exon	30479091	30479208	1000	+	.	gene_id "MSTRG.69220"; transcript_id "MSTRG.69220.77"; exon_number "3";
chr16	StringTie	exon	30479331	30479461	1000	+	.	gene_id "MSTRG.69220"; transcript_id "MSTRG.69220.77"; exon_number "4";
chr16	StringTie	exon	30481439	30481584	1000	+	.	gene_id "MSTRG.69220"; transcript_id "MSTRG.69220.77"; exon_number "5";
chr16	StringTie	exon	30483827	30483959	1000	+	.	gene_id "MSTRG.69220"; transcript_id "MSTRG.69220.77"; exon_number "6";
chr16	StringTie	exon	30484113	30484263	1000	+	.	gene_id "MSTRG.69220"; transcript_id "MSTRG.69220.77"; exon_number "7";
chr16	StringTie	exon	30489082	30489155	1000	+	.	gene_id "MSTRG.69220"; transcript_id "MSTRG.69220.77"; exon_number "8";
chr16	StringTie	exon	30489254	30489386	1000	+	.	gene_id "MSTRG.69220"; transcript_id "MSTRG.69220.77"; exon_number "9";
chr16	StringTie	exon	30494212	30494363	1000	+	.	gene_id "MSTRG.69220"; transcript_id "MSTRG.69220.77"; exon_number "10";
chr16	StringTie	exon	30494713	30494850	1000	+	.	gene_id "MSTRG.69220"; transcript_id "MSTRG.69220.77"; exon_number "11";
chr16	StringTie	exon	30496097	30496566	1000	+	.	gene_id "MSTRG.69220"; transcript_id "MSTRG.69220.77"; exon_number "12";
chr16	StringTie	exon	30499121	30499234	1000	+	.	gene_id "MSTRG.69220"; transcript_id "MSTRG.69220.77"; exon_number "13";
chr16	StringTie	exon	30499338	30499489	1000	+	.	gene_id "MSTRG.69220"; transcript_id "MSTRG.69220.77"; exon_number "14";
chr16	StringTie	exon	30504175	30504264	1000	+	.	gene_id "MSTRG.69220"; transcript_id "MSTRG.69220.77"; exon_number "15";
chr16	StringTie	exon	30505244	30505300	1000	+	.	gene_id "MSTRG.69220"; transcript_id "MSTRG.69220.77"; exon_number "16";
chr16	StringTie	exon	30505389	30505462	1000	+	.	gene_id "MSTRG.69220"; transcript_id "MSTRG.69220.77"; exon_number "17";
chr16	StringTie	exon	30506715	30506856	1000	+	.	gene_id "MSTRG.69220"; transcript_id "MSTRG.69220.77"; exon_number "18";
chr16	StringTie	exon	30510361	30510471	1000	+	.	gene_id "MSTRG.69220"; transcript_id "MSTRG.69220.77"; exon_number "19";
chr16	StringTie	exon	30510881	30510960	1000	+	.	gene_id "MSTRG.69220"; transcript_id "MSTRG.69220.77"; exon_number "20";
chr16	StringTie	exon	30511050	30511136	1000	+	.	gene_id "MSTRG.69220"; transcript_id "MSTRG.69220.77"; exon_number "21";
chr16	StringTie	exon	30513771	30513846	1000	+	.	gene_id "MSTRG.69220"; transcript_id "MSTRG.69220.77"; exon_number "22";
chr16	StringTie	exon	30516973	30517086	1000	+	.	gene_id "MSTRG.69220"; transcript_id "MSTRG.69220.77"; exon_number "23";
chr16	StringTie	exon	30517649	30517705	1000	+	.	gene_id "MSTRG.69220"; transcript_id "MSTRG.69220.77"; exon_number "24";
chr16	StringTie	exon	30517797	30517895	1000	+	.	gene_id "MSTRG.69220"; transcript_id "MSTRG.69220.77"; exon_number "25";
chr16	StringTie	exon	30518624	30518719	1000	+	.	gene_id "MSTRG.69220"; transcript_id "MSTRG.69220.77"; exon_number "26";
chr16	StringTie	exon	30519857	30519967	1000	+	.	gene_id "MSTRG.69220"; transcript_id "MSTRG.69220.77"; exon_number "27";
chr16	StringTie	exon	30521492	30523185	1000	+	.	gene_id "MSTRG.69220"; transcript_id "MSTRG.69220.77"; exon_number "28";
chr16	StringTie	transcript	30477378	30523228	1000	+	.	gene_id "MSTRG.69220"; transcript_id "MSTRG.69220.78";
chr16	StringTie	exon	30477378	30479208	1000	+	.	gene_id "MSTRG.69220"; transcript_id "MSTRG.69220.78"; exon_number "1";
chr16	StringTie	exon	30479331	30479461	1000	+	.	gene_id "MSTRG.69220"; transcript_id "MSTRG.69220.78"; exon_number "2";
chr16	StringTie	exon	30481439	30481584	1000	+	.	gene_id "MSTRG.69220"; transcript_id "MSTRG.69220.78"; exon_number "3";
chr16	StringTie	exon	30483832	30483959	1000	+	.	gene_id "MSTRG.69220"; transcript_id "MSTRG.69220.78"; exon_number "4";
chr16	StringTie	exon	30484113	30484263	1000	+	.	gene_id "MSTRG.69220"; transcript_id "MSTRG.69220.78"; exon_number "5";
chr16	StringTie	exon	30489082	30489155	1000	+	.	gene_id "MSTRG.69220"; transcript_id "MSTRG.69220.78"; exon_number "6";
chr16	StringTie	exon	30489254	30489386	1000	+	.	gene_id "MSTRG.69220"; transcript_id "MSTRG.69220.78"; exon_number "7";
chr16	StringTie	exon	30494212	30494363	1000	+	.	gene_id "MSTRG.69220"; transcript_id "MSTRG.69220.78"; exon_number "8";
chr16	StringTie	exon	30494713	30494850	1000	+	.	gene_id "MSTRG.69220"; transcript_id "MSTRG.69220.78"; exon_number "9";
chr16	StringTie	exon	30496097	30496294	1000	+	.	gene_id "MSTRG.69220"; transcript_id "MSTRG.69220.78"; exon_number "10";
chr16	StringTie	exon	30496436	30496566	1000	+	.	gene_id "MSTRG.69220"; transcript_id "MSTRG.69220.78"; exon_number "11";
chr16	StringTie	exon	30499074	30499234	1000	+	.	gene_id "MSTRG.69220"; transcript_id "MSTRG.69220.78"; exon_number "12";
chr16	StringTie	exon	30499338	30499489	1000	+	.	gene_id "MSTRG.69220"; transcript_id "MSTRG.69220.78"; exon_number "13";
chr16	StringTie	exon	30504175	30504264	1000	+	.	gene_id "MSTRG.69220"; transcript_id "MSTRG.69220.78"; exon_number "14";
chr16	StringTie	exon	30505247	30505300	1000	+	.	gene_id "MSTRG.69220"; transcript_id "MSTRG.69220.78"; exon_number "15";
chr16	StringTie	exon	30505389	30505462	1000	+	.	gene_id "MSTRG.69220"; transcript_id "MSTRG.69220.78"; exon_number "16";
chr16	StringTie	exon	30506715	30506856	1000	+	.	gene_id "MSTRG.69220"; transcript_id "MSTRG.69220.78"; exon_number "17";
chr16	StringTie	exon	30510361	30510471	1000	+	.	gene_id "MSTRG.69220"; transcript_id "MSTRG.69220.78"; exon_number "18";
chr16	StringTie	exon	30510881	30510960	1000	+	.	gene_id "MSTRG.69220"; transcript_id "MSTRG.69220.78"; exon_number "19";
chr16	StringTie	exon	30511050	30511136	1000	+	.	gene_id "MSTRG.69220"; transcript_id "MSTRG.69220.78"; exon_number "20";
chr16	StringTie	exon	30513771	30513846	1000	+	.	gene_id "MSTRG.69220"; transcript_id "MSTRG.69220.78"; exon_number "21";
chr16	StringTie	exon	30516973	30517086	1000	+	.	gene_id "MSTRG.69220"; transcript_id "MSTRG.69220.78"; exon_number "22";
chr16	StringTie	exon	30517649	30517705	1000	+	.	gene_id "MSTRG.69220"; transcript_id "MSTRG.69220.78"; exon_number "23";
chr16	StringTie	exon	30517797	30517895	1000	+	.	gene_id "MSTRG.69220"; transcript_id "MSTRG.69220.78"; exon_number "24";
chr16	StringTie	exon	30518624	30518719	1000	+	.	gene_id "MSTRG.69220"; transcript_id "MSTRG.69220.78"; exon_number "25";
chr16	StringTie	exon	30519857	30519967	1000	+	.	gene_id "MSTRG.69220"; transcript_id "MSTRG.69220.78"; exon_number "26";
chr16	StringTie	exon	30521492	30523228	1000	+	.	gene_id "MSTRG.69220"; transcript_id "MSTRG.69220.78"; exon_number "27";
chr16	StringTie	transcript	30479330	30523185	1000	+	.	gene_id "MSTRG.69220"; transcript_id "MSTRG.69220.79";
chr16	StringTie	exon	30479330	30479461	1000	+	.	gene_id "MSTRG.69220"; transcript_id "MSTRG.69220.79"; exon_number "1";
chr16	StringTie	exon	30481439	30481584	1000	+	.	gene_id "MSTRG.69220"; transcript_id "MSTRG.69220.79"; exon_number "2";
chr16	StringTie	exon	30483827	30483959	1000	+	.	gene_id "MSTRG.69220"; transcript_id "MSTRG.69220.79"; exon_number "3";
chr16	StringTie	exon	30484113	30484263	1000	+	.	gene_id "MSTRG.69220"; transcript_id "MSTRG.69220.79"; exon_number "4";
chr16	StringTie	exon	30489082	30489155	1000	+	.	gene_id "MSTRG.69220"; transcript_id "MSTRG.69220.79"; exon_number "5";
chr16	StringTie	exon	30489254	30489386	1000	+	.	gene_id "MSTRG.69220"; transcript_id "MSTRG.69220.79"; exon_number "6";
chr16	StringTie	exon	30494212	30494363	1000	+	.	gene_id "MSTRG.69220"; transcript_id "MSTRG.69220.79"; exon_number "7";
chr16	StringTie	exon	30494535	30494850	1000	+	.	gene_id "MSTRG.69220"; transcript_id "MSTRG.69220.79"; exon_number "8";
chr16	StringTie	exon	30496097	30496566	1000	+	.	gene_id "MSTRG.69220"; transcript_id "MSTRG.69220.79"; exon_number "9";
chr16	StringTie	exon	30499074	30499234	1000	+	.	gene_id "MSTRG.69220"; transcript_id "MSTRG.69220.79"; exon_number "10";
chr16	StringTie	exon	30499338	30499489	1000	+	.	gene_id "MSTRG.69220"; transcript_id "MSTRG.69220.79"; exon_number "11";
chr16	StringTie	exon	30504175	30504264	1000	+	.	gene_id "MSTRG.69220"; transcript_id "MSTRG.69220.79"; exon_number "12";
chr16	StringTie	exon	30505247	30505300	1000	+	.	gene_id "MSTRG.69220"; transcript_id "MSTRG.69220.79"; exon_number "13";
chr16	StringTie	exon	30505389	30505462	1000	+	.	gene_id "MSTRG.69220"; transcript_id "MSTRG.69220.79"; exon_number "14";
chr16	StringTie	exon	30506715	30506856	1000	+	.	gene_id "MSTRG.69220"; transcript_id "MSTRG.69220.79"; exon_number "15";
chr16	StringTie	exon	30510361	30510471	1000	+	.	gene_id "MSTRG.69220"; transcript_id "MSTRG.69220.79"; exon_number "16";
chr16	StringTie	exon	30510881	30510960	1000	+	.	gene_id "MSTRG.69220"; transcript_id "MSTRG.69220.79"; exon_number "17";
chr16	StringTie	exon	30511050	30511136	1000	+	.	gene_id "MSTRG.69220"; transcript_id "MSTRG.69220.79"; exon_number "18";
chr16	StringTie	exon	30513771	30513846	1000	+	.	gene_id "MSTRG.69220"; transcript_id "MSTRG.69220.79"; exon_number "19";
chr16	StringTie	exon	30516973	30517086	1000	+	.	gene_id "MSTRG.69220"; transcript_id "MSTRG.69220.79"; exon_number "20";
chr16	StringTie	exon	30517649	30517705	1000	+	.	gene_id "MSTRG.69220"; transcript_id "MSTRG.69220.79"; exon_number "21";
chr16	StringTie	exon	30517797	30517895	1000	+	.	gene_id "MSTRG.69220"; transcript_id "MSTRG.69220.79"; exon_number "22";
chr16	StringTie	exon	30518624	30518719	1000	+	.	gene_id "MSTRG.69220"; transcript_id "MSTRG.69220.79"; exon_number "23";
chr16	StringTie	exon	30519857	30519967	1000	+	.	gene_id "MSTRG.69220"; transcript_id "MSTRG.69220.79"; exon_number "24";
chr16	StringTie	exon	30521492	30523185	1000	+	.	gene_id "MSTRG.69220"; transcript_id "MSTRG.69220.79"; exon_number "25";
chr16	StringTie	transcript	30471265	30523347	1000	+	.	gene_id "MSTRG.69220"; transcript_id "MSTRG.69220.8";
chr16	StringTie	exon	30471265	30471294	1000	+	.	gene_id "MSTRG.69220"; transcript_id "MSTRG.69220.8"; exon_number "1";
chr16	StringTie	exon	30472769	30472898	1000	+	.	gene_id "MSTRG.69220"; transcript_id "MSTRG.69220.8"; exon_number "2";
chr16	StringTie	exon	30474196	30474298	1000	+	.	gene_id "MSTRG.69220"; transcript_id "MSTRG.69220.8"; exon_number "3";
chr16	StringTie	exon	30475306	30475400	1000	+	.	gene_id "MSTRG.69220"; transcript_id "MSTRG.69220.8"; exon_number "4";
chr16	StringTie	exon	30475513	30475580	1000	+	.	gene_id "MSTRG.69220"; transcript_id "MSTRG.69220.8"; exon_number "5";
chr16	StringTie	exon	30479091	30479208	1000	+	.	gene_id "MSTRG.69220"; transcript_id "MSTRG.69220.8"; exon_number "6";
chr16	StringTie	exon	30479331	30479461	1000	+	.	gene_id "MSTRG.69220"; transcript_id "MSTRG.69220.8"; exon_number "7";
chr16	StringTie	exon	30481439	30481584	1000	+	.	gene_id "MSTRG.69220"; transcript_id "MSTRG.69220.8"; exon_number "8";
chr16	StringTie	exon	30483827	30483959	1000	+	.	gene_id "MSTRG.69220"; transcript_id "MSTRG.69220.8"; exon_number "9";
chr16	StringTie	exon	30484113	30484263	1000	+	.	gene_id "MSTRG.69220"; transcript_id "MSTRG.69220.8"; exon_number "10";
chr16	StringTie	exon	30489082	30489155	1000	+	.	gene_id "MSTRG.69220"; transcript_id "MSTRG.69220.8"; exon_number "11";
chr16	StringTie	exon	30489254	30489386	1000	+	.	gene_id "MSTRG.69220"; transcript_id "MSTRG.69220.8"; exon_number "12";
chr16	StringTie	exon	30494212	30494363	1000	+	.	gene_id "MSTRG.69220"; transcript_id "MSTRG.69220.8"; exon_number "13";
chr16	StringTie	exon	30494713	30494850	1000	+	.	gene_id "MSTRG.69220"; transcript_id "MSTRG.69220.8"; exon_number "14";
chr16	StringTie	exon	30496097	30496294	1000	+	.	gene_id "MSTRG.69220"; transcript_id "MSTRG.69220.8"; exon_number "15";
chr16	StringTie	exon	30496436	30496566	1000	+	.	gene_id "MSTRG.69220"; transcript_id "MSTRG.69220.8"; exon_number "16";
chr16	StringTie	exon	30499074	30499234	1000	+	.	gene_id "MSTRG.69220"; transcript_id "MSTRG.69220.8"; exon_number "17";
chr16	StringTie	exon	30499338	30499489	1000	+	.	gene_id "MSTRG.69220"; transcript_id "MSTRG.69220.8"; exon_number "18";
chr16	StringTie	exon	30504175	30504264	1000	+	.	gene_id "MSTRG.69220"; transcript_id "MSTRG.69220.8"; exon_number "19";
chr16	StringTie	exon	30505247	30505300	1000	+	.	gene_id "MSTRG.69220"; transcript_id "MSTRG.69220.8"; exon_number "20";
chr16	StringTie	exon	30505389	30505462	1000	+	.	gene_id "MSTRG.69220"; transcript_id "MSTRG.69220.8"; exon_number "21";
chr16	StringTie	exon	30506715	30506856	1000	+	.	gene_id "MSTRG.69220"; transcript_id "MSTRG.69220.8"; exon_number "22";
chr16	StringTie	exon	30510361	30510471	1000	+	.	gene_id "MSTRG.69220"; transcript_id "MSTRG.69220.8"; exon_number "23";
chr16	StringTie	exon	30510881	30510960	1000	+	.	gene_id "MSTRG.69220"; transcript_id "MSTRG.69220.8"; exon_number "24";
chr16	StringTie	exon	30511050	30511136	1000	+	.	gene_id "MSTRG.69220"; transcript_id "MSTRG.69220.8"; exon_number "25";
chr16	StringTie	exon	30513771	30513846	1000	+	.	gene_id "MSTRG.69220"; transcript_id "MSTRG.69220.8"; exon_number "26";
chr16	StringTie	exon	30516973	30517086	1000	+	.	gene_id "MSTRG.69220"; transcript_id "MSTRG.69220.8"; exon_number "27";
chr16	StringTie	exon	30517649	30517705	1000	+	.	gene_id "MSTRG.69220"; transcript_id "MSTRG.69220.8"; exon_number "28";
chr16	StringTie	exon	30517797	30517895	1000	+	.	gene_id "MSTRG.69220"; transcript_id "MSTRG.69220.8"; exon_number "29";
chr16	StringTie	exon	30518624	30518719	1000	+	.	gene_id "MSTRG.69220"; transcript_id "MSTRG.69220.8"; exon_number "30";
chr16	StringTie	exon	30519857	30519967	1000	+	.	gene_id "MSTRG.69220"; transcript_id "MSTRG.69220.8"; exon_number "31";
chr16	StringTie	exon	30521492	30523347	1000	+	.	gene_id "MSTRG.69220"; transcript_id "MSTRG.69220.8"; exon_number "32";
chr16	StringTie	transcript	30483891	30523220	1000	+	.	gene_id "MSTRG.69220"; transcript_id "MSTRG.69220.80";
chr16	StringTie	exon	30483891	30483959	1000	+	.	gene_id "MSTRG.69220"; transcript_id "MSTRG.69220.80"; exon_number "1";
chr16	StringTie	exon	30484113	30484263	1000	+	.	gene_id "MSTRG.69220"; transcript_id "MSTRG.69220.80"; exon_number "2";
chr16	StringTie	exon	30489082	30489155	1000	+	.	gene_id "MSTRG.69220"; transcript_id "MSTRG.69220.80"; exon_number "3";
chr16	StringTie	exon	30494212	30494363	1000	+	.	gene_id "MSTRG.69220"; transcript_id "MSTRG.69220.80"; exon_number "4";
chr16	StringTie	exon	30494713	30494850	1000	+	.	gene_id "MSTRG.69220"; transcript_id "MSTRG.69220.80"; exon_number "5";
chr16	StringTie	exon	30496097	30496566	1000	+	.	gene_id "MSTRG.69220"; transcript_id "MSTRG.69220.80"; exon_number "6";
chr16	StringTie	exon	30499074	30499234	1000	+	.	gene_id "MSTRG.69220"; transcript_id "MSTRG.69220.80"; exon_number "7";
chr16	StringTie	exon	30499338	30499489	1000	+	.	gene_id "MSTRG.69220"; transcript_id "MSTRG.69220.80"; exon_number "8";
chr16	StringTie	exon	30504175	30504264	1000	+	.	gene_id "MSTRG.69220"; transcript_id "MSTRG.69220.80"; exon_number "9";
chr16	StringTie	exon	30505247	30505300	1000	+	.	gene_id "MSTRG.69220"; transcript_id "MSTRG.69220.80"; exon_number "10";
chr16	StringTie	exon	30505389	30505462	1000	+	.	gene_id "MSTRG.69220"; transcript_id "MSTRG.69220.80"; exon_number "11";
chr16	StringTie	exon	30506715	30506856	1000	+	.	gene_id "MSTRG.69220"; transcript_id "MSTRG.69220.80"; exon_number "12";
chr16	StringTie	exon	30510361	30510471	1000	+	.	gene_id "MSTRG.69220"; transcript_id "MSTRG.69220.80"; exon_number "13";
chr16	StringTie	exon	30510881	30510960	1000	+	.	gene_id "MSTRG.69220"; transcript_id "MSTRG.69220.80"; exon_number "14";
chr16	StringTie	exon	30511050	30511136	1000	+	.	gene_id "MSTRG.69220"; transcript_id "MSTRG.69220.80"; exon_number "15";
chr16	StringTie	exon	30513771	30513846	1000	+	.	gene_id "MSTRG.69220"; transcript_id "MSTRG.69220.80"; exon_number "16";
chr16	StringTie	exon	30516973	30517086	1000	+	.	gene_id "MSTRG.69220"; transcript_id "MSTRG.69220.80"; exon_number "17";
chr16	StringTie	exon	30517649	30517705	1000	+	.	gene_id "MSTRG.69220"; transcript_id "MSTRG.69220.80"; exon_number "18";
chr16	StringTie	exon	30517797	30517895	1000	+	.	gene_id "MSTRG.69220"; transcript_id "MSTRG.69220.80"; exon_number "19";
chr16	StringTie	exon	30518624	30518719	1000	+	.	gene_id "MSTRG.69220"; transcript_id "MSTRG.69220.80"; exon_number "20";
chr16	StringTie	exon	30521492	30523220	1000	+	.	gene_id "MSTRG.69220"; transcript_id "MSTRG.69220.80"; exon_number "21";
chr16	StringTie	transcript	30484153	30523185	1000	+	.	gene_id "MSTRG.69220"; transcript_id "MSTRG.69220.82";
chr16	StringTie	exon	30484153	30484263	1000	+	.	gene_id "MSTRG.69220"; transcript_id "MSTRG.69220.82"; exon_number "1";
chr16	StringTie	exon	30489082	30489386	1000	+	.	gene_id "MSTRG.69220"; transcript_id "MSTRG.69220.82"; exon_number "2";
chr16	StringTie	exon	30494212	30494363	1000	+	.	gene_id "MSTRG.69220"; transcript_id "MSTRG.69220.82"; exon_number "3";
chr16	StringTie	exon	30494713	30494850	1000	+	.	gene_id "MSTRG.69220"; transcript_id "MSTRG.69220.82"; exon_number "4";
chr16	StringTie	exon	30496097	30496294	1000	+	.	gene_id "MSTRG.69220"; transcript_id "MSTRG.69220.82"; exon_number "5";
chr16	StringTie	exon	30496436	30496566	1000	+	.	gene_id "MSTRG.69220"; transcript_id "MSTRG.69220.82"; exon_number "6";
chr16	StringTie	exon	30499121	30499489	1000	+	.	gene_id "MSTRG.69220"; transcript_id "MSTRG.69220.82"; exon_number "7";
chr16	StringTie	exon	30504175	30504264	1000	+	.	gene_id "MSTRG.69220"; transcript_id "MSTRG.69220.82"; exon_number "8";
chr16	StringTie	exon	30505247	30505300	1000	+	.	gene_id "MSTRG.69220"; transcript_id "MSTRG.69220.82"; exon_number "9";
chr16	StringTie	exon	30505389	30505462	1000	+	.	gene_id "MSTRG.69220"; transcript_id "MSTRG.69220.82"; exon_number "10";
chr16	StringTie	exon	30506715	30506856	1000	+	.	gene_id "MSTRG.69220"; transcript_id "MSTRG.69220.82"; exon_number "11";
chr16	StringTie	exon	30510361	30510471	1000	+	.	gene_id "MSTRG.69220"; transcript_id "MSTRG.69220.82"; exon_number "12";
chr16	StringTie	exon	30510881	30510960	1000	+	.	gene_id "MSTRG.69220"; transcript_id "MSTRG.69220.82"; exon_number "13";
chr16	StringTie	exon	30511050	30511136	1000	+	.	gene_id "MSTRG.69220"; transcript_id "MSTRG.69220.82"; exon_number "14";
chr16	StringTie	exon	30513771	30513846	1000	+	.	gene_id "MSTRG.69220"; transcript_id "MSTRG.69220.82"; exon_number "15";
chr16	StringTie	exon	30516973	30517086	1000	+	.	gene_id "MSTRG.69220"; transcript_id "MSTRG.69220.82"; exon_number "16";
chr16	StringTie	exon	30517649	30517705	1000	+	.	gene_id "MSTRG.69220"; transcript_id "MSTRG.69220.82"; exon_number "17";
chr16	StringTie	exon	30517797	30517895	1000	+	.	gene_id "MSTRG.69220"; transcript_id "MSTRG.69220.82"; exon_number "18";
chr16	StringTie	exon	30518624	30518719	1000	+	.	gene_id "MSTRG.69220"; transcript_id "MSTRG.69220.82"; exon_number "19";
chr16	StringTie	exon	30519857	30519967	1000	+	.	gene_id "MSTRG.69220"; transcript_id "MSTRG.69220.82"; exon_number "20";
chr16	StringTie	exon	30521492	30523185	1000	+	.	gene_id "MSTRG.69220"; transcript_id "MSTRG.69220.82"; exon_number "21";
chr16	StringTie	transcript	30488583	30523336	1000	+	.	gene_id "MSTRG.69220"; transcript_id "MSTRG.69220.83";
chr16	StringTie	exon	30488583	30488988	1000	+	.	gene_id "MSTRG.69220"; transcript_id "MSTRG.69220.83"; exon_number "1";
chr16	StringTie	exon	30489082	30489155	1000	+	.	gene_id "MSTRG.69220"; transcript_id "MSTRG.69220.83"; exon_number "2";
chr16	StringTie	exon	30489254	30489386	1000	+	.	gene_id "MSTRG.69220"; transcript_id "MSTRG.69220.83"; exon_number "3";
chr16	StringTie	exon	30494212	30494363	1000	+	.	gene_id "MSTRG.69220"; transcript_id "MSTRG.69220.83"; exon_number "4";
chr16	StringTie	exon	30494713	30494850	1000	+	.	gene_id "MSTRG.69220"; transcript_id "MSTRG.69220.83"; exon_number "5";
chr16	StringTie	exon	30496097	30496294	1000	+	.	gene_id "MSTRG.69220"; transcript_id "MSTRG.69220.83"; exon_number "6";
chr16	StringTie	exon	30496436	30496566	1000	+	.	gene_id "MSTRG.69220"; transcript_id "MSTRG.69220.83"; exon_number "7";
chr16	StringTie	exon	30499074	30499234	1000	+	.	gene_id "MSTRG.69220"; transcript_id "MSTRG.69220.83"; exon_number "8";
chr16	StringTie	exon	30499338	30499489	1000	+	.	gene_id "MSTRG.69220"; transcript_id "MSTRG.69220.83"; exon_number "9";
chr16	StringTie	exon	30504175	30504264	1000	+	.	gene_id "MSTRG.69220"; transcript_id "MSTRG.69220.83"; exon_number "10";
chr16	StringTie	exon	30505247	30505300	1000	+	.	gene_id "MSTRG.69220"; transcript_id "MSTRG.69220.83"; exon_number "11";
chr16	StringTie	exon	30505389	30505462	1000	+	.	gene_id "MSTRG.69220"; transcript_id "MSTRG.69220.83"; exon_number "12";
chr16	StringTie	exon	30506715	30506856	1000	+	.	gene_id "MSTRG.69220"; transcript_id "MSTRG.69220.83"; exon_number "13";
chr16	StringTie	exon	30510361	30510471	1000	+	.	gene_id "MSTRG.69220"; transcript_id "MSTRG.69220.83"; exon_number "14";
chr16	StringTie	exon	30510881	30510960	1000	+	.	gene_id "MSTRG.69220"; transcript_id "MSTRG.69220.83"; exon_number "15";
chr16	StringTie	exon	30511050	30511136	1000	+	.	gene_id "MSTRG.69220"; transcript_id "MSTRG.69220.83"; exon_number "16";
chr16	StringTie	exon	30513771	30513846	1000	+	.	gene_id "MSTRG.69220"; transcript_id "MSTRG.69220.83"; exon_number "17";
chr16	StringTie	exon	30516973	30517086	1000	+	.	gene_id "MSTRG.69220"; transcript_id "MSTRG.69220.83"; exon_number "18";
chr16	StringTie	exon	30517649	30517705	1000	+	.	gene_id "MSTRG.69220"; transcript_id "MSTRG.69220.83"; exon_number "19";
chr16	StringTie	exon	30517797	30517895	1000	+	.	gene_id "MSTRG.69220"; transcript_id "MSTRG.69220.83"; exon_number "20";
chr16	StringTie	exon	30518624	30518719	1000	+	.	gene_id "MSTRG.69220"; transcript_id "MSTRG.69220.83"; exon_number "21";
chr16	StringTie	exon	30519857	30519967	1000	+	.	gene_id "MSTRG.69220"; transcript_id "MSTRG.69220.83"; exon_number "22";
chr16	StringTie	exon	30521492	30523336	1000	+	.	gene_id "MSTRG.69220"; transcript_id "MSTRG.69220.83"; exon_number "23";
chr16	StringTie	transcript	30488736	30523337	1000	+	.	gene_id "MSTRG.69220"; transcript_id "MSTRG.69220.84";
chr16	StringTie	exon	30488736	30488988	1000	+	.	gene_id "MSTRG.69220"; transcript_id "MSTRG.69220.84"; exon_number "1";
chr16	StringTie	exon	30489082	30489155	1000	+	.	gene_id "MSTRG.69220"; transcript_id "MSTRG.69220.84"; exon_number "2";
chr16	StringTie	exon	30489254	30489386	1000	+	.	gene_id "MSTRG.69220"; transcript_id "MSTRG.69220.84"; exon_number "3";
chr16	StringTie	exon	30494212	30494363	1000	+	.	gene_id "MSTRG.69220"; transcript_id "MSTRG.69220.84"; exon_number "4";
chr16	StringTie	exon	30494713	30494850	1000	+	.	gene_id "MSTRG.69220"; transcript_id "MSTRG.69220.84"; exon_number "5";
chr16	StringTie	exon	30496097	30496294	1000	+	.	gene_id "MSTRG.69220"; transcript_id "MSTRG.69220.84"; exon_number "6";
chr16	StringTie	exon	30496436	30496566	1000	+	.	gene_id "MSTRG.69220"; transcript_id "MSTRG.69220.84"; exon_number "7";
chr16	StringTie	exon	30499074	30499234	1000	+	.	gene_id "MSTRG.69220"; transcript_id "MSTRG.69220.84"; exon_number "8";
chr16	StringTie	exon	30499338	30499489	1000	+	.	gene_id "MSTRG.69220"; transcript_id "MSTRG.69220.84"; exon_number "9";
chr16	StringTie	exon	30504175	30504264	1000	+	.	gene_id "MSTRG.69220"; transcript_id "MSTRG.69220.84"; exon_number "10";
chr16	StringTie	exon	30505244	30505300	1000	+	.	gene_id "MSTRG.69220"; transcript_id "MSTRG.69220.84"; exon_number "11";
chr16	StringTie	exon	30505389	30505462	1000	+	.	gene_id "MSTRG.69220"; transcript_id "MSTRG.69220.84"; exon_number "12";
chr16	StringTie	exon	30506715	30506856	1000	+	.	gene_id "MSTRG.69220"; transcript_id "MSTRG.69220.84"; exon_number "13";
chr16	StringTie	exon	30510361	30510471	1000	+	.	gene_id "MSTRG.69220"; transcript_id "MSTRG.69220.84"; exon_number "14";
chr16	StringTie	exon	30510881	30510960	1000	+	.	gene_id "MSTRG.69220"; transcript_id "MSTRG.69220.84"; exon_number "15";
chr16	StringTie	exon	30511050	30511136	1000	+	.	gene_id "MSTRG.69220"; transcript_id "MSTRG.69220.84"; exon_number "16";
chr16	StringTie	exon	30513771	30513846	1000	+	.	gene_id "MSTRG.69220"; transcript_id "MSTRG.69220.84"; exon_number "17";
chr16	StringTie	exon	30516973	30517086	1000	+	.	gene_id "MSTRG.69220"; transcript_id "MSTRG.69220.84"; exon_number "18";
chr16	StringTie	exon	30517649	30517705	1000	+	.	gene_id "MSTRG.69220"; transcript_id "MSTRG.69220.84"; exon_number "19";
chr16	StringTie	exon	30517797	30517895	1000	+	.	gene_id "MSTRG.69220"; transcript_id "MSTRG.69220.84"; exon_number "20";
chr16	StringTie	exon	30518624	30518719	1000	+	.	gene_id "MSTRG.69220"; transcript_id "MSTRG.69220.84"; exon_number "21";
chr16	StringTie	exon	30519857	30519967	1000	+	.	gene_id "MSTRG.69220"; transcript_id "MSTRG.69220.84"; exon_number "22";
chr16	StringTie	exon	30521492	30523337	1000	+	.	gene_id "MSTRG.69220"; transcript_id "MSTRG.69220.84"; exon_number "23";
chr16	StringTie	transcript	30488844	30523251	1000	+	.	gene_id "MSTRG.69220"; transcript_id "MSTRG.69220.85";
chr16	StringTie	exon	30488844	30488988	1000	+	.	gene_id "MSTRG.69220"; transcript_id "MSTRG.69220.85"; exon_number "1";
chr16	StringTie	exon	30489082	30489155	1000	+	.	gene_id "MSTRG.69220"; transcript_id "MSTRG.69220.85"; exon_number "2";
chr16	StringTie	exon	30489254	30489386	1000	+	.	gene_id "MSTRG.69220"; transcript_id "MSTRG.69220.85"; exon_number "3";
chr16	StringTie	exon	30494212	30494363	1000	+	.	gene_id "MSTRG.69220"; transcript_id "MSTRG.69220.85"; exon_number "4";
chr16	StringTie	exon	30494713	30494850	1000	+	.	gene_id "MSTRG.69220"; transcript_id "MSTRG.69220.85"; exon_number "5";
chr16	StringTie	exon	30496097	30496294	1000	+	.	gene_id "MSTRG.69220"; transcript_id "MSTRG.69220.85"; exon_number "6";
chr16	StringTie	exon	30496443	30496566	1000	+	.	gene_id "MSTRG.69220"; transcript_id "MSTRG.69220.85"; exon_number "7";
chr16	StringTie	exon	30499074	30499234	1000	+	.	gene_id "MSTRG.69220"; transcript_id "MSTRG.69220.85"; exon_number "8";
chr16	StringTie	exon	30499338	30499489	1000	+	.	gene_id "MSTRG.69220"; transcript_id "MSTRG.69220.85"; exon_number "9";
chr16	StringTie	exon	30504175	30504264	1000	+	.	gene_id "MSTRG.69220"; transcript_id "MSTRG.69220.85"; exon_number "10";
chr16	StringTie	exon	30505247	30505300	1000	+	.	gene_id "MSTRG.69220"; transcript_id "MSTRG.69220.85"; exon_number "11";
chr16	StringTie	exon	30505389	30505462	1000	+	.	gene_id "MSTRG.69220"; transcript_id "MSTRG.69220.85"; exon_number "12";
chr16	StringTie	exon	30506715	30506856	1000	+	.	gene_id "MSTRG.69220"; transcript_id "MSTRG.69220.85"; exon_number "13";
chr16	StringTie	exon	30510361	30510471	1000	+	.	gene_id "MSTRG.69220"; transcript_id "MSTRG.69220.85"; exon_number "14";
chr16	StringTie	exon	30510881	30510960	1000	+	.	gene_id "MSTRG.69220"; transcript_id "MSTRG.69220.85"; exon_number "15";
chr16	StringTie	exon	30511050	30511136	1000	+	.	gene_id "MSTRG.69220"; transcript_id "MSTRG.69220.85"; exon_number "16";
chr16	StringTie	exon	30513771	30513846	1000	+	.	gene_id "MSTRG.69220"; transcript_id "MSTRG.69220.85"; exon_number "17";
chr16	StringTie	exon	30516973	30517086	1000	+	.	gene_id "MSTRG.69220"; transcript_id "MSTRG.69220.85"; exon_number "18";
chr16	StringTie	exon	30517649	30517705	1000	+	.	gene_id "MSTRG.69220"; transcript_id "MSTRG.69220.85"; exon_number "19";
chr16	StringTie	exon	30517797	30517895	1000	+	.	gene_id "MSTRG.69220"; transcript_id "MSTRG.69220.85"; exon_number "20";
chr16	StringTie	exon	30518624	30518719	1000	+	.	gene_id "MSTRG.69220"; transcript_id "MSTRG.69220.85"; exon_number "21";
chr16	StringTie	exon	30519857	30519967	1000	+	.	gene_id "MSTRG.69220"; transcript_id "MSTRG.69220.85"; exon_number "22";
chr16	StringTie	exon	30521492	30523251	1000	+	.	gene_id "MSTRG.69220"; transcript_id "MSTRG.69220.85"; exon_number "23";
chr16	StringTie	transcript	30488858	30523336	1000	+	.	gene_id "MSTRG.69220"; transcript_id "MSTRG.69220.86";
chr16	StringTie	exon	30488858	30488988	1000	+	.	gene_id "MSTRG.69220"; transcript_id "MSTRG.69220.86"; exon_number "1";
chr16	StringTie	exon	30489082	30489155	1000	+	.	gene_id "MSTRG.69220"; transcript_id "MSTRG.69220.86"; exon_number "2";
chr16	StringTie	exon	30489254	30489386	1000	+	.	gene_id "MSTRG.69220"; transcript_id "MSTRG.69220.86"; exon_number "3";
chr16	StringTie	exon	30494212	30494363	1000	+	.	gene_id "MSTRG.69220"; transcript_id "MSTRG.69220.86"; exon_number "4";
chr16	StringTie	exon	30494713	30494850	1000	+	.	gene_id "MSTRG.69220"; transcript_id "MSTRG.69220.86"; exon_number "5";
chr16	StringTie	exon	30496097	30496294	1000	+	.	gene_id "MSTRG.69220"; transcript_id "MSTRG.69220.86"; exon_number "6";
chr16	StringTie	exon	30496436	30496566	1000	+	.	gene_id "MSTRG.69220"; transcript_id "MSTRG.69220.86"; exon_number "7";
chr16	StringTie	exon	30499074	30499234	1000	+	.	gene_id "MSTRG.69220"; transcript_id "MSTRG.69220.86"; exon_number "8";
chr16	StringTie	exon	30499373	30499489	1000	+	.	gene_id "MSTRG.69220"; transcript_id "MSTRG.69220.86"; exon_number "9";
chr16	StringTie	exon	30504175	30504264	1000	+	.	gene_id "MSTRG.69220"; transcript_id "MSTRG.69220.86"; exon_number "10";
chr16	StringTie	exon	30505247	30505300	1000	+	.	gene_id "MSTRG.69220"; transcript_id "MSTRG.69220.86"; exon_number "11";
chr16	StringTie	exon	30505389	30505462	1000	+	.	gene_id "MSTRG.69220"; transcript_id "MSTRG.69220.86"; exon_number "12";
chr16	StringTie	exon	30506715	30506856	1000	+	.	gene_id "MSTRG.69220"; transcript_id "MSTRG.69220.86"; exon_number "13";
chr16	StringTie	exon	30510361	30510471	1000	+	.	gene_id "MSTRG.69220"; transcript_id "MSTRG.69220.86"; exon_number "14";
chr16	StringTie	exon	30510881	30510960	1000	+	.	gene_id "MSTRG.69220"; transcript_id "MSTRG.69220.86"; exon_number "15";
chr16	StringTie	exon	30511050	30511136	1000	+	.	gene_id "MSTRG.69220"; transcript_id "MSTRG.69220.86"; exon_number "16";
chr16	StringTie	exon	30513771	30513846	1000	+	.	gene_id "MSTRG.69220"; transcript_id "MSTRG.69220.86"; exon_number "17";
chr16	StringTie	exon	30516973	30517086	1000	+	.	gene_id "MSTRG.69220"; transcript_id "MSTRG.69220.86"; exon_number "18";
chr16	StringTie	exon	30517649	30517705	1000	+	.	gene_id "MSTRG.69220"; transcript_id "MSTRG.69220.86"; exon_number "19";
chr16	StringTie	exon	30517797	30517895	1000	+	.	gene_id "MSTRG.69220"; transcript_id "MSTRG.69220.86"; exon_number "20";
chr16	StringTie	exon	30518624	30518719	1000	+	.	gene_id "MSTRG.69220"; transcript_id "MSTRG.69220.86"; exon_number "21";
chr16	StringTie	exon	30519857	30519967	1000	+	.	gene_id "MSTRG.69220"; transcript_id "MSTRG.69220.86"; exon_number "22";
chr16	StringTie	exon	30521492	30523336	1000	+	.	gene_id "MSTRG.69220"; transcript_id "MSTRG.69220.86"; exon_number "23";
chr16	StringTie	transcript	30488883	30523250	1000	+	.	gene_id "MSTRG.69220"; transcript_id "MSTRG.69220.87";
chr16	StringTie	exon	30488883	30488988	1000	+	.	gene_id "MSTRG.69220"; transcript_id "MSTRG.69220.87"; exon_number "1";
chr16	StringTie	exon	30489082	30489155	1000	+	.	gene_id "MSTRG.69220"; transcript_id "MSTRG.69220.87"; exon_number "2";
chr16	StringTie	exon	30494212	30494363	1000	+	.	gene_id "MSTRG.69220"; transcript_id "MSTRG.69220.87"; exon_number "3";
chr16	StringTie	exon	30494713	30494850	1000	+	.	gene_id "MSTRG.69220"; transcript_id "MSTRG.69220.87"; exon_number "4";
chr16	StringTie	exon	30496097	30496294	1000	+	.	gene_id "MSTRG.69220"; transcript_id "MSTRG.69220.87"; exon_number "5";
chr16	StringTie	exon	30496436	30496566	1000	+	.	gene_id "MSTRG.69220"; transcript_id "MSTRG.69220.87"; exon_number "6";
chr16	StringTie	exon	30499074	30499489	1000	+	.	gene_id "MSTRG.69220"; transcript_id "MSTRG.69220.87"; exon_number "7";
chr16	StringTie	exon	30504175	30504264	1000	+	.	gene_id "MSTRG.69220"; transcript_id "MSTRG.69220.87"; exon_number "8";
chr16	StringTie	exon	30505247	30505300	1000	+	.	gene_id "MSTRG.69220"; transcript_id "MSTRG.69220.87"; exon_number "9";
chr16	StringTie	exon	30505389	30505462	1000	+	.	gene_id "MSTRG.69220"; transcript_id "MSTRG.69220.87"; exon_number "10";
chr16	StringTie	exon	30506715	30506856	1000	+	.	gene_id "MSTRG.69220"; transcript_id "MSTRG.69220.87"; exon_number "11";
chr16	StringTie	exon	30510361	30510471	1000	+	.	gene_id "MSTRG.69220"; transcript_id "MSTRG.69220.87"; exon_number "12";
chr16	StringTie	exon	30510881	30510960	1000	+	.	gene_id "MSTRG.69220"; transcript_id "MSTRG.69220.87"; exon_number "13";
chr16	StringTie	exon	30511050	30511136	1000	+	.	gene_id "MSTRG.69220"; transcript_id "MSTRG.69220.87"; exon_number "14";
chr16	StringTie	exon	30513771	30513846	1000	+	.	gene_id "MSTRG.69220"; transcript_id "MSTRG.69220.87"; exon_number "15";
chr16	StringTie	exon	30516973	30517086	1000	+	.	gene_id "MSTRG.69220"; transcript_id "MSTRG.69220.87"; exon_number "16";
chr16	StringTie	exon	30517649	30517705	1000	+	.	gene_id "MSTRG.69220"; transcript_id "MSTRG.69220.87"; exon_number "17";
chr16	StringTie	exon	30517797	30517895	1000	+	.	gene_id "MSTRG.69220"; transcript_id "MSTRG.69220.87"; exon_number "18";
chr16	StringTie	exon	30518624	30518719	1000	+	.	gene_id "MSTRG.69220"; transcript_id "MSTRG.69220.87"; exon_number "19";
chr16	StringTie	exon	30519857	30519967	1000	+	.	gene_id "MSTRG.69220"; transcript_id "MSTRG.69220.87"; exon_number "20";
chr16	StringTie	exon	30521492	30523250	1000	+	.	gene_id "MSTRG.69220"; transcript_id "MSTRG.69220.87"; exon_number "21";
chr16	StringTie	transcript	30488883	30523326	1000	+	.	gene_id "MSTRG.69220"; transcript_id "MSTRG.69220.88";
chr16	StringTie	exon	30488883	30488988	1000	+	.	gene_id "MSTRG.69220"; transcript_id "MSTRG.69220.88"; exon_number "1";
chr16	StringTie	exon	30489082	30489155	1000	+	.	gene_id "MSTRG.69220"; transcript_id "MSTRG.69220.88"; exon_number "2";
chr16	StringTie	exon	30494212	30494363	1000	+	.	gene_id "MSTRG.69220"; transcript_id "MSTRG.69220.88"; exon_number "3";
chr16	StringTie	exon	30494713	30494850	1000	+	.	gene_id "MSTRG.69220"; transcript_id "MSTRG.69220.88"; exon_number "4";
chr16	StringTie	exon	30496097	30496566	1000	+	.	gene_id "MSTRG.69220"; transcript_id "MSTRG.69220.88"; exon_number "5";
chr16	StringTie	exon	30499074	30499234	1000	+	.	gene_id "MSTRG.69220"; transcript_id "MSTRG.69220.88"; exon_number "6";
chr16	StringTie	exon	30499338	30499489	1000	+	.	gene_id "MSTRG.69220"; transcript_id "MSTRG.69220.88"; exon_number "7";
chr16	StringTie	exon	30504175	30504264	1000	+	.	gene_id "MSTRG.69220"; transcript_id "MSTRG.69220.88"; exon_number "8";
chr16	StringTie	exon	30505244	30505300	1000	+	.	gene_id "MSTRG.69220"; transcript_id "MSTRG.69220.88"; exon_number "9";
chr16	StringTie	exon	30505389	30505462	1000	+	.	gene_id "MSTRG.69220"; transcript_id "MSTRG.69220.88"; exon_number "10";
chr16	StringTie	exon	30506715	30506856	1000	+	.	gene_id "MSTRG.69220"; transcript_id "MSTRG.69220.88"; exon_number "11";
chr16	StringTie	exon	30510361	30510471	1000	+	.	gene_id "MSTRG.69220"; transcript_id "MSTRG.69220.88"; exon_number "12";
chr16	StringTie	exon	30510881	30510960	1000	+	.	gene_id "MSTRG.69220"; transcript_id "MSTRG.69220.88"; exon_number "13";
chr16	StringTie	exon	30511050	30511136	1000	+	.	gene_id "MSTRG.69220"; transcript_id "MSTRG.69220.88"; exon_number "14";
chr16	StringTie	exon	30513771	30513846	1000	+	.	gene_id "MSTRG.69220"; transcript_id "MSTRG.69220.88"; exon_number "15";
chr16	StringTie	exon	30516973	30517086	1000	+	.	gene_id "MSTRG.69220"; transcript_id "MSTRG.69220.88"; exon_number "16";
chr16	StringTie	exon	30517649	30517705	1000	+	.	gene_id "MSTRG.69220"; transcript_id "MSTRG.69220.88"; exon_number "17";
chr16	StringTie	exon	30517797	30517895	1000	+	.	gene_id "MSTRG.69220"; transcript_id "MSTRG.69220.88"; exon_number "18";
chr16	StringTie	exon	30518624	30518719	1000	+	.	gene_id "MSTRG.69220"; transcript_id "MSTRG.69220.88"; exon_number "19";
chr16	StringTie	exon	30519857	30519967	1000	+	.	gene_id "MSTRG.69220"; transcript_id "MSTRG.69220.88"; exon_number "20";
chr16	StringTie	exon	30521492	30523326	1000	+	.	gene_id "MSTRG.69220"; transcript_id "MSTRG.69220.88"; exon_number "21";
chr16	StringTie	transcript	30488883	30523186	1000	+	.	gene_id "MSTRG.69220"; transcript_id "MSTRG.69220.89";
chr16	StringTie	exon	30488883	30488988	1000	+	.	gene_id "MSTRG.69220"; transcript_id "MSTRG.69220.89"; exon_number "1";
chr16	StringTie	exon	30489082	30489155	1000	+	.	gene_id "MSTRG.69220"; transcript_id "MSTRG.69220.89"; exon_number "2";
chr16	StringTie	exon	30494212	30494363	1000	+	.	gene_id "MSTRG.69220"; transcript_id "MSTRG.69220.89"; exon_number "3";
chr16	StringTie	exon	30494713	30494850	1000	+	.	gene_id "MSTRG.69220"; transcript_id "MSTRG.69220.89"; exon_number "4";
chr16	StringTie	exon	30496097	30499234	1000	+	.	gene_id "MSTRG.69220"; transcript_id "MSTRG.69220.89"; exon_number "5";
chr16	StringTie	exon	30499338	30499489	1000	+	.	gene_id "MSTRG.69220"; transcript_id "MSTRG.69220.89"; exon_number "6";
chr16	StringTie	exon	30504175	30504264	1000	+	.	gene_id "MSTRG.69220"; transcript_id "MSTRG.69220.89"; exon_number "7";
chr16	StringTie	exon	30505247	30505462	1000	+	.	gene_id "MSTRG.69220"; transcript_id "MSTRG.69220.89"; exon_number "8";
chr16	StringTie	exon	30506715	30506856	1000	+	.	gene_id "MSTRG.69220"; transcript_id "MSTRG.69220.89"; exon_number "9";
chr16	StringTie	exon	30510361	30510471	1000	+	.	gene_id "MSTRG.69220"; transcript_id "MSTRG.69220.89"; exon_number "10";
chr16	StringTie	exon	30510881	30510960	1000	+	.	gene_id "MSTRG.69220"; transcript_id "MSTRG.69220.89"; exon_number "11";
chr16	StringTie	exon	30511050	30511136	1000	+	.	gene_id "MSTRG.69220"; transcript_id "MSTRG.69220.89"; exon_number "12";
chr16	StringTie	exon	30513771	30513846	1000	+	.	gene_id "MSTRG.69220"; transcript_id "MSTRG.69220.89"; exon_number "13";
chr16	StringTie	exon	30516973	30517086	1000	+	.	gene_id "MSTRG.69220"; transcript_id "MSTRG.69220.89"; exon_number "14";
chr16	StringTie	exon	30517649	30517705	1000	+	.	gene_id "MSTRG.69220"; transcript_id "MSTRG.69220.89"; exon_number "15";
chr16	StringTie	exon	30517797	30517895	1000	+	.	gene_id "MSTRG.69220"; transcript_id "MSTRG.69220.89"; exon_number "16";
chr16	StringTie	exon	30518624	30518719	1000	+	.	gene_id "MSTRG.69220"; transcript_id "MSTRG.69220.89"; exon_number "17";
chr16	StringTie	exon	30519857	30519967	1000	+	.	gene_id "MSTRG.69220"; transcript_id "MSTRG.69220.89"; exon_number "18";
chr16	StringTie	exon	30521492	30523186	1000	+	.	gene_id "MSTRG.69220"; transcript_id "MSTRG.69220.89"; exon_number "19";
chr16	StringTie	transcript	30472400	30523292	1000	+	.	gene_id "MSTRG.69220"; transcript_id "MSTRG.69220.9";
chr16	StringTie	exon	30472400	30472898	1000	+	.	gene_id "MSTRG.69220"; transcript_id "MSTRG.69220.9"; exon_number "1";
chr16	StringTie	exon	30474196	30474298	1000	+	.	gene_id "MSTRG.69220"; transcript_id "MSTRG.69220.9"; exon_number "2";
chr16	StringTie	exon	30475306	30475400	1000	+	.	gene_id "MSTRG.69220"; transcript_id "MSTRG.69220.9"; exon_number "3";
chr16	StringTie	exon	30475513	30475580	1000	+	.	gene_id "MSTRG.69220"; transcript_id "MSTRG.69220.9"; exon_number "4";
chr16	StringTie	exon	30479091	30479208	1000	+	.	gene_id "MSTRG.69220"; transcript_id "MSTRG.69220.9"; exon_number "5";
chr16	StringTie	exon	30479331	30479461	1000	+	.	gene_id "MSTRG.69220"; transcript_id "MSTRG.69220.9"; exon_number "6";
chr16	StringTie	exon	30481439	30481584	1000	+	.	gene_id "MSTRG.69220"; transcript_id "MSTRG.69220.9"; exon_number "7";
chr16	StringTie	exon	30483827	30483959	1000	+	.	gene_id "MSTRG.69220"; transcript_id "MSTRG.69220.9"; exon_number "8";
chr16	StringTie	exon	30484113	30484263	1000	+	.	gene_id "MSTRG.69220"; transcript_id "MSTRG.69220.9"; exon_number "9";
chr16	StringTie	exon	30489082	30489155	1000	+	.	gene_id "MSTRG.69220"; transcript_id "MSTRG.69220.9"; exon_number "10";
chr16	StringTie	exon	30489254	30489386	1000	+	.	gene_id "MSTRG.69220"; transcript_id "MSTRG.69220.9"; exon_number "11";
chr16	StringTie	exon	30494212	30494363	1000	+	.	gene_id "MSTRG.69220"; transcript_id "MSTRG.69220.9"; exon_number "12";
chr16	StringTie	exon	30494713	30494850	1000	+	.	gene_id "MSTRG.69220"; transcript_id "MSTRG.69220.9"; exon_number "13";
chr16	StringTie	exon	30496097	30496294	1000	+	.	gene_id "MSTRG.69220"; transcript_id "MSTRG.69220.9"; exon_number "14";
chr16	StringTie	exon	30496436	30496566	1000	+	.	gene_id "MSTRG.69220"; transcript_id "MSTRG.69220.9"; exon_number "15";
chr16	StringTie	exon	30499074	30499234	1000	+	.	gene_id "MSTRG.69220"; transcript_id "MSTRG.69220.9"; exon_number "16";
chr16	StringTie	exon	30499373	30499489	1000	+	.	gene_id "MSTRG.69220"; transcript_id "MSTRG.69220.9"; exon_number "17";
chr16	StringTie	exon	30504175	30504264	1000	+	.	gene_id "MSTRG.69220"; transcript_id "MSTRG.69220.9"; exon_number "18";
chr16	StringTie	exon	30505247	30505300	1000	+	.	gene_id "MSTRG.69220"; transcript_id "MSTRG.69220.9"; exon_number "19";
chr16	StringTie	exon	30505389	30505462	1000	+	.	gene_id "MSTRG.69220"; transcript_id "MSTRG.69220.9"; exon_number "20";
chr16	StringTie	exon	30506715	30506856	1000	+	.	gene_id "MSTRG.69220"; transcript_id "MSTRG.69220.9"; exon_number "21";
chr16	StringTie	exon	30510361	30510471	1000	+	.	gene_id "MSTRG.69220"; transcript_id "MSTRG.69220.9"; exon_number "22";
chr16	StringTie	exon	30510881	30510960	1000	+	.	gene_id "MSTRG.69220"; transcript_id "MSTRG.69220.9"; exon_number "23";
chr16	StringTie	exon	30511050	30511136	1000	+	.	gene_id "MSTRG.69220"; transcript_id "MSTRG.69220.9"; exon_number "24";
chr16	StringTie	exon	30513771	30513846	1000	+	.	gene_id "MSTRG.69220"; transcript_id "MSTRG.69220.9"; exon_number "25";
chr16	StringTie	exon	30516973	30517086	1000	+	.	gene_id "MSTRG.69220"; transcript_id "MSTRG.69220.9"; exon_number "26";
chr16	StringTie	exon	30517649	30517705	1000	+	.	gene_id "MSTRG.69220"; transcript_id "MSTRG.69220.9"; exon_number "27";
chr16	StringTie	exon	30517797	30517895	1000	+	.	gene_id "MSTRG.69220"; transcript_id "MSTRG.69220.9"; exon_number "28";
chr16	StringTie	exon	30518624	30518719	1000	+	.	gene_id "MSTRG.69220"; transcript_id "MSTRG.69220.9"; exon_number "29";
chr16	StringTie	exon	30519857	30519967	1000	+	.	gene_id "MSTRG.69220"; transcript_id "MSTRG.69220.9"; exon_number "30";
chr16	StringTie	exon	30521492	30523292	1000	+	.	gene_id "MSTRG.69220"; transcript_id "MSTRG.69220.9"; exon_number "31";
chr16	StringTie	transcript	30488883	30523204	1000	+	.	gene_id "MSTRG.69220"; transcript_id "MSTRG.69220.90";
chr16	StringTie	exon	30488883	30488988	1000	+	.	gene_id "MSTRG.69220"; transcript_id "MSTRG.69220.90"; exon_number "1";
chr16	StringTie	exon	30489082	30489155	1000	+	.	gene_id "MSTRG.69220"; transcript_id "MSTRG.69220.90"; exon_number "2";
chr16	StringTie	exon	30494212	30494363	1000	+	.	gene_id "MSTRG.69220"; transcript_id "MSTRG.69220.90"; exon_number "3";
chr16	StringTie	exon	30494713	30494850	1000	+	.	gene_id "MSTRG.69220"; transcript_id "MSTRG.69220.90"; exon_number "4";
chr16	StringTie	exon	30496097	30496566	1000	+	.	gene_id "MSTRG.69220"; transcript_id "MSTRG.69220.90"; exon_number "5";
chr16	StringTie	exon	30499074	30499234	1000	+	.	gene_id "MSTRG.69220"; transcript_id "MSTRG.69220.90"; exon_number "6";
chr16	StringTie	exon	30499373	30499489	1000	+	.	gene_id "MSTRG.69220"; transcript_id "MSTRG.69220.90"; exon_number "7";
chr16	StringTie	exon	30504175	30504264	1000	+	.	gene_id "MSTRG.69220"; transcript_id "MSTRG.69220.90"; exon_number "8";
chr16	StringTie	exon	30505247	30505300	1000	+	.	gene_id "MSTRG.69220"; transcript_id "MSTRG.69220.90"; exon_number "9";
chr16	StringTie	exon	30505389	30505462	1000	+	.	gene_id "MSTRG.69220"; transcript_id "MSTRG.69220.90"; exon_number "10";
chr16	StringTie	exon	30506715	30506856	1000	+	.	gene_id "MSTRG.69220"; transcript_id "MSTRG.69220.90"; exon_number "11";
chr16	StringTie	exon	30510361	30510471	1000	+	.	gene_id "MSTRG.69220"; transcript_id "MSTRG.69220.90"; exon_number "12";
chr16	StringTie	exon	30510881	30510960	1000	+	.	gene_id "MSTRG.69220"; transcript_id "MSTRG.69220.90"; exon_number "13";
chr16	StringTie	exon	30511050	30511136	1000	+	.	gene_id "MSTRG.69220"; transcript_id "MSTRG.69220.90"; exon_number "14";
chr16	StringTie	exon	30513771	30513846	1000	+	.	gene_id "MSTRG.69220"; transcript_id "MSTRG.69220.90"; exon_number "15";
chr16	StringTie	exon	30516973	30517086	1000	+	.	gene_id "MSTRG.69220"; transcript_id "MSTRG.69220.90"; exon_number "16";
chr16	StringTie	exon	30517649	30517705	1000	+	.	gene_id "MSTRG.69220"; transcript_id "MSTRG.69220.90"; exon_number "17";
chr16	StringTie	exon	30517797	30517895	1000	+	.	gene_id "MSTRG.69220"; transcript_id "MSTRG.69220.90"; exon_number "18";
chr16	StringTie	exon	30518624	30518719	1000	+	.	gene_id "MSTRG.69220"; transcript_id "MSTRG.69220.90"; exon_number "19";
chr16	StringTie	exon	30519857	30519967	1000	+	.	gene_id "MSTRG.69220"; transcript_id "MSTRG.69220.90"; exon_number "20";
chr16	StringTie	exon	30521492	30523204	1000	+	.	gene_id "MSTRG.69220"; transcript_id "MSTRG.69220.90"; exon_number "21";
chr16	StringTie	transcript	30488883	30523276	1000	+	.	gene_id "MSTRG.69220"; transcript_id "MSTRG.69220.91";
chr16	StringTie	exon	30488883	30488988	1000	+	.	gene_id "MSTRG.69220"; transcript_id "MSTRG.69220.91"; exon_number "1";
chr16	StringTie	exon	30489082	30489155	1000	+	.	gene_id "MSTRG.69220"; transcript_id "MSTRG.69220.91"; exon_number "2";
chr16	StringTie	exon	30494212	30494363	1000	+	.	gene_id "MSTRG.69220"; transcript_id "MSTRG.69220.91"; exon_number "3";
chr16	StringTie	exon	30494713	30494850	1000	+	.	gene_id "MSTRG.69220"; transcript_id "MSTRG.69220.91"; exon_number "4";
chr16	StringTie	exon	30496097	30496566	1000	+	.	gene_id "MSTRG.69220"; transcript_id "MSTRG.69220.91"; exon_number "5";
chr16	StringTie	exon	30499074	30499234	1000	+	.	gene_id "MSTRG.69220"; transcript_id "MSTRG.69220.91"; exon_number "6";
chr16	StringTie	exon	30499338	30499489	1000	+	.	gene_id "MSTRG.69220"; transcript_id "MSTRG.69220.91"; exon_number "7";
chr16	StringTie	exon	30504175	30504264	1000	+	.	gene_id "MSTRG.69220"; transcript_id "MSTRG.69220.91"; exon_number "8";
chr16	StringTie	exon	30505247	30505300	1000	+	.	gene_id "MSTRG.69220"; transcript_id "MSTRG.69220.91"; exon_number "9";
chr16	StringTie	exon	30505389	30505462	1000	+	.	gene_id "MSTRG.69220"; transcript_id "MSTRG.69220.91"; exon_number "10";
chr16	StringTie	exon	30506715	30506856	1000	+	.	gene_id "MSTRG.69220"; transcript_id "MSTRG.69220.91"; exon_number "11";
chr16	StringTie	exon	30510361	30510471	1000	+	.	gene_id "MSTRG.69220"; transcript_id "MSTRG.69220.91"; exon_number "12";
chr16	StringTie	exon	30510881	30510960	1000	+	.	gene_id "MSTRG.69220"; transcript_id "MSTRG.69220.91"; exon_number "13";
chr16	StringTie	exon	30511050	30511136	1000	+	.	gene_id "MSTRG.69220"; transcript_id "MSTRG.69220.91"; exon_number "14";
chr16	StringTie	exon	30513771	30513846	1000	+	.	gene_id "MSTRG.69220"; transcript_id "MSTRG.69220.91"; exon_number "15";
chr16	StringTie	exon	30516973	30517086	1000	+	.	gene_id "MSTRG.69220"; transcript_id "MSTRG.69220.91"; exon_number "16";
chr16	StringTie	exon	30517649	30517705	1000	+	.	gene_id "MSTRG.69220"; transcript_id "MSTRG.69220.91"; exon_number "17";
chr16	StringTie	exon	30517797	30517895	1000	+	.	gene_id "MSTRG.69220"; transcript_id "MSTRG.69220.91"; exon_number "18";
chr16	StringTie	exon	30518624	30518719	1000	+	.	gene_id "MSTRG.69220"; transcript_id "MSTRG.69220.91"; exon_number "19";
chr16	StringTie	exon	30519857	30519967	1000	+	.	gene_id "MSTRG.69220"; transcript_id "MSTRG.69220.91"; exon_number "20";
chr16	StringTie	exon	30521492	30523276	1000	+	.	gene_id "MSTRG.69220"; transcript_id "MSTRG.69220.91"; exon_number "21";
chr16	StringTie	transcript	30488883	30523220	1000	+	.	gene_id "MSTRG.69220"; transcript_id "MSTRG.69220.92";
chr16	StringTie	exon	30488883	30488988	1000	+	.	gene_id "MSTRG.69220"; transcript_id "MSTRG.69220.92"; exon_number "1";
chr16	StringTie	exon	30489082	30489155	1000	+	.	gene_id "MSTRG.69220"; transcript_id "MSTRG.69220.92"; exon_number "2";
chr16	StringTie	exon	30494212	30494363	1000	+	.	gene_id "MSTRG.69220"; transcript_id "MSTRG.69220.92"; exon_number "3";
chr16	StringTie	exon	30494713	30494850	1000	+	.	gene_id "MSTRG.69220"; transcript_id "MSTRG.69220.92"; exon_number "4";
chr16	StringTie	exon	30496097	30496294	1000	+	.	gene_id "MSTRG.69220"; transcript_id "MSTRG.69220.92"; exon_number "5";
chr16	StringTie	exon	30496436	30496566	1000	+	.	gene_id "MSTRG.69220"; transcript_id "MSTRG.69220.92"; exon_number "6";
chr16	StringTie	exon	30499074	30499234	1000	+	.	gene_id "MSTRG.69220"; transcript_id "MSTRG.69220.92"; exon_number "7";
chr16	StringTie	exon	30499338	30499489	1000	+	.	gene_id "MSTRG.69220"; transcript_id "MSTRG.69220.92"; exon_number "8";
chr16	StringTie	exon	30504175	30504264	1000	+	.	gene_id "MSTRG.69220"; transcript_id "MSTRG.69220.92"; exon_number "9";
chr16	StringTie	exon	30505247	30505300	1000	+	.	gene_id "MSTRG.69220"; transcript_id "MSTRG.69220.92"; exon_number "10";
chr16	StringTie	exon	30505389	30505462	1000	+	.	gene_id "MSTRG.69220"; transcript_id "MSTRG.69220.92"; exon_number "11";
chr16	StringTie	exon	30506715	30506856	1000	+	.	gene_id "MSTRG.69220"; transcript_id "MSTRG.69220.92"; exon_number "12";
chr16	StringTie	exon	30510361	30510471	1000	+	.	gene_id "MSTRG.69220"; transcript_id "MSTRG.69220.92"; exon_number "13";
chr16	StringTie	exon	30510881	30510960	1000	+	.	gene_id "MSTRG.69220"; transcript_id "MSTRG.69220.92"; exon_number "14";
chr16	StringTie	exon	30511050	30511136	1000	+	.	gene_id "MSTRG.69220"; transcript_id "MSTRG.69220.92"; exon_number "15";
chr16	StringTie	exon	30513771	30513846	1000	+	.	gene_id "MSTRG.69220"; transcript_id "MSTRG.69220.92"; exon_number "16";
chr16	StringTie	exon	30516973	30517086	1000	+	.	gene_id "MSTRG.69220"; transcript_id "MSTRG.69220.92"; exon_number "17";
chr16	StringTie	exon	30517649	30517705	1000	+	.	gene_id "MSTRG.69220"; transcript_id "MSTRG.69220.92"; exon_number "18";
chr16	StringTie	exon	30517797	30517895	1000	+	.	gene_id "MSTRG.69220"; transcript_id "MSTRG.69220.92"; exon_number "19";
chr16	StringTie	exon	30518624	30518719	1000	+	.	gene_id "MSTRG.69220"; transcript_id "MSTRG.69220.92"; exon_number "20";
chr16	StringTie	exon	30519857	30519967	1000	+	.	gene_id "MSTRG.69220"; transcript_id "MSTRG.69220.92"; exon_number "21";
chr16	StringTie	exon	30521492	30523220	1000	+	.	gene_id "MSTRG.69220"; transcript_id "MSTRG.69220.92"; exon_number "22";
chr16	StringTie	transcript	30488899	30523181	1000	+	.	gene_id "MSTRG.69220"; transcript_id "MSTRG.69220.94";
chr16	StringTie	exon	30488899	30488988	1000	+	.	gene_id "MSTRG.69220"; transcript_id "MSTRG.69220.94"; exon_number "1";
chr16	StringTie	exon	30489082	30489155	1000	+	.	gene_id "MSTRG.69220"; transcript_id "MSTRG.69220.94"; exon_number "2";
chr16	StringTie	exon	30489254	30489386	1000	+	.	gene_id "MSTRG.69220"; transcript_id "MSTRG.69220.94"; exon_number "3";
chr16	StringTie	exon	30494212	30494363	1000	+	.	gene_id "MSTRG.69220"; transcript_id "MSTRG.69220.94"; exon_number "4";
chr16	StringTie	exon	30494713	30494850	1000	+	.	gene_id "MSTRG.69220"; transcript_id "MSTRG.69220.94"; exon_number "5";
chr16	StringTie	exon	30496097	30496294	1000	+	.	gene_id "MSTRG.69220"; transcript_id "MSTRG.69220.94"; exon_number "6";
chr16	StringTie	exon	30496436	30496566	1000	+	.	gene_id "MSTRG.69220"; transcript_id "MSTRG.69220.94"; exon_number "7";
chr16	StringTie	exon	30499074	30499234	1000	+	.	gene_id "MSTRG.69220"; transcript_id "MSTRG.69220.94"; exon_number "8";
chr16	StringTie	exon	30499338	30499489	1000	+	.	gene_id "MSTRG.69220"; transcript_id "MSTRG.69220.94"; exon_number "9";
chr16	StringTie	exon	30504175	30504264	1000	+	.	gene_id "MSTRG.69220"; transcript_id "MSTRG.69220.94"; exon_number "10";
chr16	StringTie	exon	30505247	30505300	1000	+	.	gene_id "MSTRG.69220"; transcript_id "MSTRG.69220.94"; exon_number "11";
chr16	StringTie	exon	30505389	30505462	1000	+	.	gene_id "MSTRG.69220"; transcript_id "MSTRG.69220.94"; exon_number "12";
chr16	StringTie	exon	30506715	30506856	1000	+	.	gene_id "MSTRG.69220"; transcript_id "MSTRG.69220.94"; exon_number "13";
chr16	StringTie	exon	30510361	30510471	1000	+	.	gene_id "MSTRG.69220"; transcript_id "MSTRG.69220.94"; exon_number "14";
chr16	StringTie	exon	30510881	30510960	1000	+	.	gene_id "MSTRG.69220"; transcript_id "MSTRG.69220.94"; exon_number "15";
chr16	StringTie	exon	30511050	30511136	1000	+	.	gene_id "MSTRG.69220"; transcript_id "MSTRG.69220.94"; exon_number "16";
chr16	StringTie	exon	30513771	30513846	1000	+	.	gene_id "MSTRG.69220"; transcript_id "MSTRG.69220.94"; exon_number "17";
chr16	StringTie	exon	30517649	30517705	1000	+	.	gene_id "MSTRG.69220"; transcript_id "MSTRG.69220.94"; exon_number "18";
chr16	StringTie	exon	30517797	30517895	1000	+	.	gene_id "MSTRG.69220"; transcript_id "MSTRG.69220.94"; exon_number "19";
chr16	StringTie	exon	30518624	30518719	1000	+	.	gene_id "MSTRG.69220"; transcript_id "MSTRG.69220.94"; exon_number "20";
chr16	StringTie	exon	30519857	30519967	1000	+	.	gene_id "MSTRG.69220"; transcript_id "MSTRG.69220.94"; exon_number "21";
chr16	StringTie	exon	30521492	30523181	1000	+	.	gene_id "MSTRG.69220"; transcript_id "MSTRG.69220.94"; exon_number "22";
chr16	StringTie	transcript	30488928	30523186	1000	+	.	gene_id "MSTRG.69220"; transcript_id "MSTRG.69220.95";
chr16	StringTie	exon	30488928	30488988	1000	+	.	gene_id "MSTRG.69220"; transcript_id "MSTRG.69220.95"; exon_number "1";
chr16	StringTie	exon	30489082	30489155	1000	+	.	gene_id "MSTRG.69220"; transcript_id "MSTRG.69220.95"; exon_number "2";
chr16	StringTie	exon	30489254	30489386	1000	+	.	gene_id "MSTRG.69220"; transcript_id "MSTRG.69220.95"; exon_number "3";
chr16	StringTie	exon	30494212	30494363	1000	+	.	gene_id "MSTRG.69220"; transcript_id "MSTRG.69220.95"; exon_number "4";
chr16	StringTie	exon	30494713	30494850	1000	+	.	gene_id "MSTRG.69220"; transcript_id "MSTRG.69220.95"; exon_number "5";
chr16	StringTie	exon	30496097	30496294	1000	+	.	gene_id "MSTRG.69220"; transcript_id "MSTRG.69220.95"; exon_number "6";
chr16	StringTie	exon	30496436	30496566	1000	+	.	gene_id "MSTRG.69220"; transcript_id "MSTRG.69220.95"; exon_number "7";
chr16	StringTie	exon	30499074	30499234	1000	+	.	gene_id "MSTRG.69220"; transcript_id "MSTRG.69220.95"; exon_number "8";
chr16	StringTie	exon	30499338	30499489	1000	+	.	gene_id "MSTRG.69220"; transcript_id "MSTRG.69220.95"; exon_number "9";
chr16	StringTie	exon	30504175	30504264	1000	+	.	gene_id "MSTRG.69220"; transcript_id "MSTRG.69220.95"; exon_number "10";
chr16	StringTie	exon	30505247	30505300	1000	+	.	gene_id "MSTRG.69220"; transcript_id "MSTRG.69220.95"; exon_number "11";
chr16	StringTie	exon	30505389	30505462	1000	+	.	gene_id "MSTRG.69220"; transcript_id "MSTRG.69220.95"; exon_number "12";
chr16	StringTie	exon	30506715	30506856	1000	+	.	gene_id "MSTRG.69220"; transcript_id "MSTRG.69220.95"; exon_number "13";
chr16	StringTie	exon	30510361	30510471	1000	+	.	gene_id "MSTRG.69220"; transcript_id "MSTRG.69220.95"; exon_number "14";
chr16	StringTie	exon	30510893	30510960	1000	+	.	gene_id "MSTRG.69220"; transcript_id "MSTRG.69220.95"; exon_number "15";
chr16	StringTie	exon	30511050	30511136	1000	+	.	gene_id "MSTRG.69220"; transcript_id "MSTRG.69220.95"; exon_number "16";
chr16	StringTie	exon	30513771	30513846	1000	+	.	gene_id "MSTRG.69220"; transcript_id "MSTRG.69220.95"; exon_number "17";
chr16	StringTie	exon	30516973	30517086	1000	+	.	gene_id "MSTRG.69220"; transcript_id "MSTRG.69220.95"; exon_number "18";
chr16	StringTie	exon	30517649	30517705	1000	+	.	gene_id "MSTRG.69220"; transcript_id "MSTRG.69220.95"; exon_number "19";
chr16	StringTie	exon	30517797	30517895	1000	+	.	gene_id "MSTRG.69220"; transcript_id "MSTRG.69220.95"; exon_number "20";
chr16	StringTie	exon	30518624	30518719	1000	+	.	gene_id "MSTRG.69220"; transcript_id "MSTRG.69220.95"; exon_number "21";
chr16	StringTie	exon	30519857	30519967	1000	+	.	gene_id "MSTRG.69220"; transcript_id "MSTRG.69220.95"; exon_number "22";
chr16	StringTie	exon	30521492	30523186	1000	+	.	gene_id "MSTRG.69220"; transcript_id "MSTRG.69220.95"; exon_number "23";
chr16	StringTie	transcript	30494248	30523188	1000	+	.	gene_id "MSTRG.69220"; transcript_id "MSTRG.69220.97";
chr16	StringTie	exon	30494248	30494363	1000	+	.	gene_id "MSTRG.69220"; transcript_id "MSTRG.69220.97"; exon_number "1";
chr16	StringTie	exon	30494713	30494850	1000	+	.	gene_id "MSTRG.69220"; transcript_id "MSTRG.69220.97"; exon_number "2";
chr16	StringTie	exon	30496097	30496566	1000	+	.	gene_id "MSTRG.69220"; transcript_id "MSTRG.69220.97"; exon_number "3";
chr16	StringTie	exon	30499074	30499234	1000	+	.	gene_id "MSTRG.69220"; transcript_id "MSTRG.69220.97"; exon_number "4";
chr16	StringTie	exon	30499338	30499489	1000	+	.	gene_id "MSTRG.69220"; transcript_id "MSTRG.69220.97"; exon_number "5";
chr16	StringTie	exon	30504175	30504264	1000	+	.	gene_id "MSTRG.69220"; transcript_id "MSTRG.69220.97"; exon_number "6";
chr16	StringTie	exon	30505389	30505462	1000	+	.	gene_id "MSTRG.69220"; transcript_id "MSTRG.69220.97"; exon_number "7";
chr16	StringTie	exon	30506715	30506856	1000	+	.	gene_id "MSTRG.69220"; transcript_id "MSTRG.69220.97"; exon_number "8";
chr16	StringTie	exon	30510361	30510471	1000	+	.	gene_id "MSTRG.69220"; transcript_id "MSTRG.69220.97"; exon_number "9";
chr16	StringTie	exon	30510881	30510960	1000	+	.	gene_id "MSTRG.69220"; transcript_id "MSTRG.69220.97"; exon_number "10";
chr16	StringTie	exon	30511050	30511136	1000	+	.	gene_id "MSTRG.69220"; transcript_id "MSTRG.69220.97"; exon_number "11";
chr16	StringTie	exon	30513771	30513846	1000	+	.	gene_id "MSTRG.69220"; transcript_id "MSTRG.69220.97"; exon_number "12";
chr16	StringTie	exon	30516973	30517086	1000	+	.	gene_id "MSTRG.69220"; transcript_id "MSTRG.69220.97"; exon_number "13";
chr16	StringTie	exon	30517649	30517705	1000	+	.	gene_id "MSTRG.69220"; transcript_id "MSTRG.69220.97"; exon_number "14";
chr16	StringTie	exon	30517797	30517895	1000	+	.	gene_id "MSTRG.69220"; transcript_id "MSTRG.69220.97"; exon_number "15";
chr16	StringTie	exon	30518624	30518719	1000	+	.	gene_id "MSTRG.69220"; transcript_id "MSTRG.69220.97"; exon_number "16";
chr16	StringTie	exon	30519857	30519967	1000	+	.	gene_id "MSTRG.69220"; transcript_id "MSTRG.69220.97"; exon_number "17";
chr16	StringTie	exon	30521492	30523188	1000	+	.	gene_id "MSTRG.69220"; transcript_id "MSTRG.69220.97"; exon_number "18";
chr16	StringTie	transcript	30496110	30523191	1000	+	.	gene_id "MSTRG.69220"; transcript_id "MSTRG.69220.98";
chr16	StringTie	exon	30496110	30496294	1000	+	.	gene_id "MSTRG.69220"; transcript_id "MSTRG.69220.98"; exon_number "1";
chr16	StringTie	exon	30496436	30496566	1000	+	.	gene_id "MSTRG.69220"; transcript_id "MSTRG.69220.98"; exon_number "2";
chr16	StringTie	exon	30499121	30499234	1000	+	.	gene_id "MSTRG.69220"; transcript_id "MSTRG.69220.98"; exon_number "3";
chr16	StringTie	exon	30499338	30499489	1000	+	.	gene_id "MSTRG.69220"; transcript_id "MSTRG.69220.98"; exon_number "4";
chr16	StringTie	exon	30504175	30504264	1000	+	.	gene_id "MSTRG.69220"; transcript_id "MSTRG.69220.98"; exon_number "5";
chr16	StringTie	exon	30505244	30505300	1000	+	.	gene_id "MSTRG.69220"; transcript_id "MSTRG.69220.98"; exon_number "6";
chr16	StringTie	exon	30505389	30505462	1000	+	.	gene_id "MSTRG.69220"; transcript_id "MSTRG.69220.98"; exon_number "7";
chr16	StringTie	exon	30506715	30506856	1000	+	.	gene_id "MSTRG.69220"; transcript_id "MSTRG.69220.98"; exon_number "8";
chr16	StringTie	exon	30510361	30510471	1000	+	.	gene_id "MSTRG.69220"; transcript_id "MSTRG.69220.98"; exon_number "9";
chr16	StringTie	exon	30510881	30510960	1000	+	.	gene_id "MSTRG.69220"; transcript_id "MSTRG.69220.98"; exon_number "10";
chr16	StringTie	exon	30511050	30511136	1000	+	.	gene_id "MSTRG.69220"; transcript_id "MSTRG.69220.98"; exon_number "11";
chr16	StringTie	exon	30513771	30513846	1000	+	.	gene_id "MSTRG.69220"; transcript_id "MSTRG.69220.98"; exon_number "12";
chr16	StringTie	exon	30516973	30517086	1000	+	.	gene_id "MSTRG.69220"; transcript_id "MSTRG.69220.98"; exon_number "13";
chr16	StringTie	exon	30517649	30517705	1000	+	.	gene_id "MSTRG.69220"; transcript_id "MSTRG.69220.98"; exon_number "14";
chr16	StringTie	exon	30517797	30517895	1000	+	.	gene_id "MSTRG.69220"; transcript_id "MSTRG.69220.98"; exon_number "15";
chr16	StringTie	exon	30518624	30518719	1000	+	.	gene_id "MSTRG.69220"; transcript_id "MSTRG.69220.98"; exon_number "16";
chr16	StringTie	exon	30519857	30519967	1000	+	.	gene_id "MSTRG.69220"; transcript_id "MSTRG.69220.98"; exon_number "17";
chr16	StringTie	exon	30521492	30523191	1000	+	.	gene_id "MSTRG.69220"; transcript_id "MSTRG.69220.98"; exon_number "18";
chr16	StringTie	transcript	30496432	30523185	1000	+	.	gene_id "MSTRG.69220"; transcript_id "MSTRG.69220.99";
chr16	StringTie	exon	30496432	30496566	1000	+	.	gene_id "MSTRG.69220"; transcript_id "MSTRG.69220.99"; exon_number "1";
chr16	StringTie	exon	30499121	30499489	1000	+	.	gene_id "MSTRG.69220"; transcript_id "MSTRG.69220.99"; exon_number "2";
chr16	StringTie	exon	30504175	30504264	1000	+	.	gene_id "MSTRG.69220"; transcript_id "MSTRG.69220.99"; exon_number "3";
chr16	StringTie	exon	30510361	30510471	1000	+	.	gene_id "MSTRG.69220"; transcript_id "MSTRG.69220.99"; exon_number "4";
chr16	StringTie	exon	30510881	30510960	1000	+	.	gene_id "MSTRG.69220"; transcript_id "MSTRG.69220.99"; exon_number "5";
chr16	StringTie	exon	30511050	30511136	1000	+	.	gene_id "MSTRG.69220"; transcript_id "MSTRG.69220.99"; exon_number "6";
chr16	StringTie	exon	30513771	30513846	1000	+	.	gene_id "MSTRG.69220"; transcript_id "MSTRG.69220.99"; exon_number "7";
chr16	StringTie	exon	30516973	30517086	1000	+	.	gene_id "MSTRG.69220"; transcript_id "MSTRG.69220.99"; exon_number "8";
chr16	StringTie	exon	30517649	30517705	1000	+	.	gene_id "MSTRG.69220"; transcript_id "MSTRG.69220.99"; exon_number "9";
chr16	StringTie	exon	30517797	30517895	1000	+	.	gene_id "MSTRG.69220"; transcript_id "MSTRG.69220.99"; exon_number "10";
chr16	StringTie	exon	30518624	30518719	1000	+	.	gene_id "MSTRG.69220"; transcript_id "MSTRG.69220.99"; exon_number "11";
chr16	StringTie	exon	30519857	30519908	1000	+	.	gene_id "MSTRG.69220"; transcript_id "MSTRG.69220.99"; exon_number "12";
chr16	StringTie	exon	30519933	30519967	1000	+	.	gene_id "MSTRG.69220"; transcript_id "MSTRG.69220.99"; exon_number "13";
chr16	StringTie	exon	30521492	30523185	1000	+	.	gene_id "MSTRG.69220"; transcript_id "MSTRG.69220.99"; exon_number "14";
chr16	StringTie	transcript	30453997	30454097	1000	-	.	gene_id "MSTRG.69221"; transcript_id "ENST00000365606"; gene_name "Y_RNA"; ref_gene_id "ENSG00000202476";
chr16	StringTie	exon	30453997	30454097	1000	-	.	gene_id "MSTRG.69221"; transcript_id "ENST00000365606"; exon_number "1"; gene_name "Y_RNA"; ref_gene_id "ENSG00000202476";
chr16	StringTie	transcript	30454778	30455581	1000	.	.	gene_id "MSTRG.69222"; transcript_id "MSTRG.69222.1";
chr16	StringTie	exon	30454778	30455581	1000	.	.	gene_id "MSTRG.69222"; transcript_id "MSTRG.69222.1"; exon_number "1";
chr16	StringTie	transcript	30459854	30460069	1000	.	.	gene_id "MSTRG.69223"; transcript_id "MSTRG.69223.1";
chr16	StringTie	exon	30459854	30460069	1000	.	.	gene_id "MSTRG.69223"; transcript_id "MSTRG.69223.1"; exon_number "1";
chr16	StringTie	transcript	30461961	30462231	1000	.	.	gene_id "MSTRG.69224"; transcript_id "MSTRG.69224.1";
chr16	StringTie	exon	30461961	30462231	1000	.	.	gene_id "MSTRG.69224"; transcript_id "MSTRG.69224.1"; exon_number "1";
chr16	StringTie	transcript	30466693	30466931	1000	.	.	gene_id "MSTRG.69225"; transcript_id "MSTRG.69225.1";
chr16	StringTie	exon	30466693	30466931	1000	.	.	gene_id "MSTRG.69225"; transcript_id "MSTRG.69225.1"; exon_number "1";
chr16	StringTie	transcript	30471587	30471703	1000	+	.	gene_id "MSTRG.69226"; transcript_id "ENST00000410769"; gene_name "Y_RNA"; ref_gene_id "ENSG00000222701";
chr16	StringTie	exon	30471587	30471703	1000	+	.	gene_id "MSTRG.69226"; transcript_id "ENST00000410769"; exon_number "1"; gene_name "Y_RNA"; ref_gene_id "ENSG00000222701";
chr16	StringTie	transcript	30480588	30481346	1000	-	.	gene_id "MSTRG.69227"; transcript_id "ENST00000562525"; gene_name "RP11-297C4.3"; ref_gene_id "ENSG00000260487";
chr16	StringTie	exon	30480588	30480989	1000	-	.	gene_id "MSTRG.69227"; transcript_id "ENST00000562525"; exon_number "1"; gene_name "RP11-297C4.3"; ref_gene_id "ENSG00000260487";
chr16	StringTie	exon	30481221	30481346	1000	-	.	gene_id "MSTRG.69227"; transcript_id "ENST00000562525"; exon_number "2"; gene_name "RP11-297C4.3"; ref_gene_id "ENSG00000260487";
chr16	StringTie	transcript	30498766	30499554	1000	-	.	gene_id "MSTRG.69227"; transcript_id "ENST00000563751"; gene_name "RP11-297C4.1"; ref_gene_id "ENSG00000261332";
chr16	StringTie	exon	30498766	30499151	1000	-	.	gene_id "MSTRG.69227"; transcript_id "ENST00000563751"; exon_number "1"; gene_name "RP11-297C4.1"; ref_gene_id "ENSG00000261332";
chr16	StringTie	exon	30499364	30499554	1000	-	.	gene_id "MSTRG.69227"; transcript_id "ENST00000563751"; exon_number "2"; gene_name "RP11-297C4.1"; ref_gene_id "ENSG00000261332";
chr16	StringTie	transcript	30477180	30489353	1000	-	.	gene_id "MSTRG.69227"; transcript_id "ENST00000569459"; gene_name "RP11-297C4.2"; ref_gene_id "ENSG00000261346";
chr16	StringTie	exon	30477180	30477374	1000	-	.	gene_id "MSTRG.69227"; transcript_id "ENST00000569459"; exon_number "1"; gene_name "RP11-297C4.2"; ref_gene_id "ENSG00000261346";
chr16	StringTie	exon	30479242	30479450	1000	-	.	gene_id "MSTRG.69227"; transcript_id "ENST00000569459"; exon_number "2"; gene_name "RP11-297C4.2"; ref_gene_id "ENSG00000261346";
chr16	StringTie	exon	30489059	30489353	1000	-	.	gene_id "MSTRG.69227"; transcript_id "ENST00000569459"; exon_number "3"; gene_name "RP11-297C4.2"; ref_gene_id "ENSG00000261346";
chr16	StringTie	transcript	30476806	30499644	1000	-	.	gene_id "MSTRG.69227"; transcript_id "MSTRG.69227.1";
chr16	StringTie	exon	30476806	30477374	1000	-	.	gene_id "MSTRG.69227"; transcript_id "MSTRG.69227.1"; exon_number "1";
chr16	StringTie	exon	30479242	30480989	1000	-	.	gene_id "MSTRG.69227"; transcript_id "MSTRG.69227.1"; exon_number "2";
chr16	StringTie	exon	30481221	30481343	1000	-	.	gene_id "MSTRG.69227"; transcript_id "MSTRG.69227.1"; exon_number "3";
chr16	StringTie	exon	30489059	30489322	1000	-	.	gene_id "MSTRG.69227"; transcript_id "MSTRG.69227.1"; exon_number "4";
chr16	StringTie	exon	30491894	30492181	1000	-	.	gene_id "MSTRG.69227"; transcript_id "MSTRG.69227.1"; exon_number "5";
chr16	StringTie	exon	30495724	30495821	1000	-	.	gene_id "MSTRG.69227"; transcript_id "MSTRG.69227.1"; exon_number "6";
chr16	StringTie	exon	30496397	30499151	1000	-	.	gene_id "MSTRG.69227"; transcript_id "MSTRG.69227.1"; exon_number "7";
chr16	StringTie	exon	30499364	30499644	1000	-	.	gene_id "MSTRG.69227"; transcript_id "MSTRG.69227.1"; exon_number "8";
chr16	StringTie	transcript	30480522	30499596	1000	-	.	gene_id "MSTRG.69227"; transcript_id "MSTRG.69227.10";
chr16	StringTie	exon	30480522	30480989	1000	-	.	gene_id "MSTRG.69227"; transcript_id "MSTRG.69227.10"; exon_number "1";
chr16	StringTie	exon	30481221	30481343	1000	-	.	gene_id "MSTRG.69227"; transcript_id "MSTRG.69227.10"; exon_number "2";
chr16	StringTie	exon	30489059	30489322	1000	-	.	gene_id "MSTRG.69227"; transcript_id "MSTRG.69227.10"; exon_number "3";
chr16	StringTie	exon	30492036	30492181	1000	-	.	gene_id "MSTRG.69227"; transcript_id "MSTRG.69227.10"; exon_number "4";
chr16	StringTie	exon	30495724	30495821	1000	-	.	gene_id "MSTRG.69227"; transcript_id "MSTRG.69227.10"; exon_number "5";
chr16	StringTie	exon	30496397	30496541	1000	-	.	gene_id "MSTRG.69227"; transcript_id "MSTRG.69227.10"; exon_number "6";
chr16	StringTie	exon	30499366	30499596	1000	-	.	gene_id "MSTRG.69227"; transcript_id "MSTRG.69227.10"; exon_number "7";
chr16	StringTie	transcript	30480564	30499554	1000	-	.	gene_id "MSTRG.69227"; transcript_id "MSTRG.69227.11";
chr16	StringTie	exon	30480564	30480989	1000	-	.	gene_id "MSTRG.69227"; transcript_id "MSTRG.69227.11"; exon_number "1";
chr16	StringTie	exon	30481221	30481343	1000	-	.	gene_id "MSTRG.69227"; transcript_id "MSTRG.69227.11"; exon_number "2";
chr16	StringTie	exon	30489059	30489322	1000	-	.	gene_id "MSTRG.69227"; transcript_id "MSTRG.69227.11"; exon_number "3";
chr16	StringTie	exon	30492036	30492181	1000	-	.	gene_id "MSTRG.69227"; transcript_id "MSTRG.69227.11"; exon_number "4";
chr16	StringTie	exon	30495724	30495821	1000	-	.	gene_id "MSTRG.69227"; transcript_id "MSTRG.69227.11"; exon_number "5";
chr16	StringTie	exon	30496397	30499151	1000	-	.	gene_id "MSTRG.69227"; transcript_id "MSTRG.69227.11"; exon_number "6";
chr16	StringTie	exon	30499364	30499554	1000	-	.	gene_id "MSTRG.69227"; transcript_id "MSTRG.69227.11"; exon_number "7";
chr16	StringTie	transcript	30480588	30496731	1000	-	.	gene_id "MSTRG.69227"; transcript_id "MSTRG.69227.12";
chr16	StringTie	exon	30480588	30480989	1000	-	.	gene_id "MSTRG.69227"; transcript_id "MSTRG.69227.12"; exon_number "1";
chr16	StringTie	exon	30481221	30481343	1000	-	.	gene_id "MSTRG.69227"; transcript_id "MSTRG.69227.12"; exon_number "2";
chr16	StringTie	exon	30489059	30489322	1000	-	.	gene_id "MSTRG.69227"; transcript_id "MSTRG.69227.12"; exon_number "3";
chr16	StringTie	exon	30492036	30492181	1000	-	.	gene_id "MSTRG.69227"; transcript_id "MSTRG.69227.12"; exon_number "4";
chr16	StringTie	exon	30496397	30496731	1000	-	.	gene_id "MSTRG.69227"; transcript_id "MSTRG.69227.12"; exon_number "5";
chr16	StringTie	transcript	30480588	30499551	1000	-	.	gene_id "MSTRG.69227"; transcript_id "MSTRG.69227.13";
chr16	StringTie	exon	30480588	30481343	1000	-	.	gene_id "MSTRG.69227"; transcript_id "MSTRG.69227.13"; exon_number "1";
chr16	StringTie	exon	30485897	30486056	1000	-	.	gene_id "MSTRG.69227"; transcript_id "MSTRG.69227.13"; exon_number "2";
chr16	StringTie	exon	30489059	30489322	1000	-	.	gene_id "MSTRG.69227"; transcript_id "MSTRG.69227.13"; exon_number "3";
chr16	StringTie	exon	30496397	30496541	1000	-	.	gene_id "MSTRG.69227"; transcript_id "MSTRG.69227.13"; exon_number "4";
chr16	StringTie	exon	30499101	30499151	1000	-	.	gene_id "MSTRG.69227"; transcript_id "MSTRG.69227.13"; exon_number "5";
chr16	StringTie	exon	30499364	30499551	1000	-	.	gene_id "MSTRG.69227"; transcript_id "MSTRG.69227.13"; exon_number "6";
chr16	StringTie	transcript	30480588	30499543	1000	-	.	gene_id "MSTRG.69227"; transcript_id "MSTRG.69227.14";
chr16	StringTie	exon	30480588	30480989	1000	-	.	gene_id "MSTRG.69227"; transcript_id "MSTRG.69227.14"; exon_number "1";
chr16	StringTie	exon	30481221	30481343	1000	-	.	gene_id "MSTRG.69227"; transcript_id "MSTRG.69227.14"; exon_number "2";
chr16	StringTie	exon	30489059	30489322	1000	-	.	gene_id "MSTRG.69227"; transcript_id "MSTRG.69227.14"; exon_number "3";
chr16	StringTie	exon	30491894	30492181	1000	-	.	gene_id "MSTRG.69227"; transcript_id "MSTRG.69227.14"; exon_number "4";
chr16	StringTie	exon	30495724	30495821	1000	-	.	gene_id "MSTRG.69227"; transcript_id "MSTRG.69227.14"; exon_number "5";
chr16	StringTie	exon	30496397	30496541	1000	-	.	gene_id "MSTRG.69227"; transcript_id "MSTRG.69227.14"; exon_number "6";
chr16	StringTie	exon	30499366	30499543	1000	-	.	gene_id "MSTRG.69227"; transcript_id "MSTRG.69227.14"; exon_number "7";
chr16	StringTie	transcript	30480594	30496442	1000	-	.	gene_id "MSTRG.69227"; transcript_id "MSTRG.69227.16";
chr16	StringTie	exon	30480594	30480989	1000	-	.	gene_id "MSTRG.69227"; transcript_id "MSTRG.69227.16"; exon_number "1";
chr16	StringTie	exon	30481221	30481343	1000	-	.	gene_id "MSTRG.69227"; transcript_id "MSTRG.69227.16"; exon_number "2";
chr16	StringTie	exon	30489059	30489322	1000	-	.	gene_id "MSTRG.69227"; transcript_id "MSTRG.69227.16"; exon_number "3";
chr16	StringTie	exon	30496397	30496442	1000	-	.	gene_id "MSTRG.69227"; transcript_id "MSTRG.69227.16"; exon_number "4";
chr16	StringTie	transcript	30480598	30496425	1000	-	.	gene_id "MSTRG.69227"; transcript_id "MSTRG.69227.17";
chr16	StringTie	exon	30480598	30481343	1000	-	.	gene_id "MSTRG.69227"; transcript_id "MSTRG.69227.17"; exon_number "1";
chr16	StringTie	exon	30489059	30489322	1000	-	.	gene_id "MSTRG.69227"; transcript_id "MSTRG.69227.17"; exon_number "2";
chr16	StringTie	exon	30496397	30496425	1000	-	.	gene_id "MSTRG.69227"; transcript_id "MSTRG.69227.17"; exon_number "3";
chr16	StringTie	transcript	30480599	30499566	1000	-	.	gene_id "MSTRG.69227"; transcript_id "MSTRG.69227.18";
chr16	StringTie	exon	30480599	30480989	1000	-	.	gene_id "MSTRG.69227"; transcript_id "MSTRG.69227.18"; exon_number "1";
chr16	StringTie	exon	30481221	30481343	1000	-	.	gene_id "MSTRG.69227"; transcript_id "MSTRG.69227.18"; exon_number "2";
chr16	StringTie	exon	30485897	30486056	1000	-	.	gene_id "MSTRG.69227"; transcript_id "MSTRG.69227.18"; exon_number "3";
chr16	StringTie	exon	30489059	30489322	1000	-	.	gene_id "MSTRG.69227"; transcript_id "MSTRG.69227.18"; exon_number "4";
chr16	StringTie	exon	30492036	30492181	1000	-	.	gene_id "MSTRG.69227"; transcript_id "MSTRG.69227.18"; exon_number "5";
chr16	StringTie	exon	30495724	30495821	1000	-	.	gene_id "MSTRG.69227"; transcript_id "MSTRG.69227.18"; exon_number "6";
chr16	StringTie	exon	30496397	30496541	1000	-	.	gene_id "MSTRG.69227"; transcript_id "MSTRG.69227.18"; exon_number "7";
chr16	StringTie	exon	30499101	30499151	1000	-	.	gene_id "MSTRG.69227"; transcript_id "MSTRG.69227.18"; exon_number "8";
chr16	StringTie	exon	30499364	30499566	1000	-	.	gene_id "MSTRG.69227"; transcript_id "MSTRG.69227.18"; exon_number "9";
chr16	StringTie	transcript	30477221	30496445	1000	-	.	gene_id "MSTRG.69227"; transcript_id "MSTRG.69227.3";
chr16	StringTie	exon	30477221	30477374	1000	-	.	gene_id "MSTRG.69227"; transcript_id "MSTRG.69227.3"; exon_number "1";
chr16	StringTie	exon	30481221	30481343	1000	-	.	gene_id "MSTRG.69227"; transcript_id "MSTRG.69227.3"; exon_number "2";
chr16	StringTie	exon	30489059	30489322	1000	-	.	gene_id "MSTRG.69227"; transcript_id "MSTRG.69227.3"; exon_number "3";
chr16	StringTie	exon	30491894	30492181	1000	-	.	gene_id "MSTRG.69227"; transcript_id "MSTRG.69227.3"; exon_number "4";
chr16	StringTie	exon	30496397	30496445	1000	-	.	gene_id "MSTRG.69227"; transcript_id "MSTRG.69227.3"; exon_number "5";
chr16	StringTie	transcript	30480267	30496432	1000	-	.	gene_id "MSTRG.69227"; transcript_id "MSTRG.69227.4";
chr16	StringTie	exon	30480267	30480989	1000	-	.	gene_id "MSTRG.69227"; transcript_id "MSTRG.69227.4"; exon_number "1";
chr16	StringTie	exon	30481221	30481343	1000	-	.	gene_id "MSTRG.69227"; transcript_id "MSTRG.69227.4"; exon_number "2";
chr16	StringTie	exon	30485897	30486056	1000	-	.	gene_id "MSTRG.69227"; transcript_id "MSTRG.69227.4"; exon_number "3";
chr16	StringTie	exon	30489059	30489322	1000	-	.	gene_id "MSTRG.69227"; transcript_id "MSTRG.69227.4"; exon_number "4";
chr16	StringTie	exon	30491894	30492181	1000	-	.	gene_id "MSTRG.69227"; transcript_id "MSTRG.69227.4"; exon_number "5";
chr16	StringTie	exon	30496397	30496432	1000	-	.	gene_id "MSTRG.69227"; transcript_id "MSTRG.69227.4"; exon_number "6";
chr16	StringTie	transcript	30480335	30499563	1000	-	.	gene_id "MSTRG.69227"; transcript_id "MSTRG.69227.5";
chr16	StringTie	exon	30480335	30480989	1000	-	.	gene_id "MSTRG.69227"; transcript_id "MSTRG.69227.5"; exon_number "1";
chr16	StringTie	exon	30481221	30481343	1000	-	.	gene_id "MSTRG.69227"; transcript_id "MSTRG.69227.5"; exon_number "2";
chr16	StringTie	exon	30489059	30489322	1000	-	.	gene_id "MSTRG.69227"; transcript_id "MSTRG.69227.5"; exon_number "3";
chr16	StringTie	exon	30495724	30495821	1000	-	.	gene_id "MSTRG.69227"; transcript_id "MSTRG.69227.5"; exon_number "4";
chr16	StringTie	exon	30496397	30499151	1000	-	.	gene_id "MSTRG.69227"; transcript_id "MSTRG.69227.5"; exon_number "5";
chr16	StringTie	exon	30499364	30499563	1000	-	.	gene_id "MSTRG.69227"; transcript_id "MSTRG.69227.5"; exon_number "6";
chr16	StringTie	transcript	30480500	30499575	1000	-	.	gene_id "MSTRG.69227"; transcript_id "MSTRG.69227.6";
chr16	StringTie	exon	30480500	30480989	1000	-	.	gene_id "MSTRG.69227"; transcript_id "MSTRG.69227.6"; exon_number "1";
chr16	StringTie	exon	30481221	30481343	1000	-	.	gene_id "MSTRG.69227"; transcript_id "MSTRG.69227.6"; exon_number "2";
chr16	StringTie	exon	30489059	30489322	1000	-	.	gene_id "MSTRG.69227"; transcript_id "MSTRG.69227.6"; exon_number "3";
chr16	StringTie	exon	30491894	30492181	1000	-	.	gene_id "MSTRG.69227"; transcript_id "MSTRG.69227.6"; exon_number "4";
chr16	StringTie	exon	30496397	30496541	1000	-	.	gene_id "MSTRG.69227"; transcript_id "MSTRG.69227.6"; exon_number "5";
chr16	StringTie	exon	30499060	30499151	1000	-	.	gene_id "MSTRG.69227"; transcript_id "MSTRG.69227.6"; exon_number "6";
chr16	StringTie	exon	30499364	30499575	1000	-	.	gene_id "MSTRG.69227"; transcript_id "MSTRG.69227.6"; exon_number "7";
chr16	StringTie	transcript	30480501	30499568	1000	-	.	gene_id "MSTRG.69227"; transcript_id "MSTRG.69227.7";
chr16	StringTie	exon	30480501	30480989	1000	-	.	gene_id "MSTRG.69227"; transcript_id "MSTRG.69227.7"; exon_number "1";
chr16	StringTie	exon	30481221	30481343	1000	-	.	gene_id "MSTRG.69227"; transcript_id "MSTRG.69227.7"; exon_number "2";
chr16	StringTie	exon	30485897	30486056	1000	-	.	gene_id "MSTRG.69227"; transcript_id "MSTRG.69227.7"; exon_number "3";
chr16	StringTie	exon	30489059	30489322	1000	-	.	gene_id "MSTRG.69227"; transcript_id "MSTRG.69227.7"; exon_number "4";
chr16	StringTie	exon	30492036	30492181	1000	-	.	gene_id "MSTRG.69227"; transcript_id "MSTRG.69227.7"; exon_number "5";
chr16	StringTie	exon	30495724	30495821	1000	-	.	gene_id "MSTRG.69227"; transcript_id "MSTRG.69227.7"; exon_number "6";
chr16	StringTie	exon	30496397	30496541	1000	-	.	gene_id "MSTRG.69227"; transcript_id "MSTRG.69227.7"; exon_number "7";
chr16	StringTie	exon	30499060	30499151	1000	-	.	gene_id "MSTRG.69227"; transcript_id "MSTRG.69227.7"; exon_number "8";
chr16	StringTie	exon	30499364	30499568	1000	-	.	gene_id "MSTRG.69227"; transcript_id "MSTRG.69227.7"; exon_number "9";
chr16	StringTie	transcript	30480521	30499558	1000	-	.	gene_id "MSTRG.69227"; transcript_id "MSTRG.69227.8";
chr16	StringTie	exon	30480521	30480989	1000	-	.	gene_id "MSTRG.69227"; transcript_id "MSTRG.69227.8"; exon_number "1";
chr16	StringTie	exon	30481221	30481343	1000	-	.	gene_id "MSTRG.69227"; transcript_id "MSTRG.69227.8"; exon_number "2";
chr16	StringTie	exon	30489059	30489322	1000	-	.	gene_id "MSTRG.69227"; transcript_id "MSTRG.69227.8"; exon_number "3";
chr16	StringTie	exon	30491894	30492181	1000	-	.	gene_id "MSTRG.69227"; transcript_id "MSTRG.69227.8"; exon_number "4";
chr16	StringTie	exon	30495724	30495821	1000	-	.	gene_id "MSTRG.69227"; transcript_id "MSTRG.69227.8"; exon_number "5";
chr16	StringTie	exon	30496397	30496541	1000	-	.	gene_id "MSTRG.69227"; transcript_id "MSTRG.69227.8"; exon_number "6";
chr16	StringTie	exon	30499060	30499151	1000	-	.	gene_id "MSTRG.69227"; transcript_id "MSTRG.69227.8"; exon_number "7";
chr16	StringTie	exon	30499364	30499558	1000	-	.	gene_id "MSTRG.69227"; transcript_id "MSTRG.69227.8"; exon_number "8";
chr16	StringTie	transcript	30480521	30499554	1000	-	.	gene_id "MSTRG.69227"; transcript_id "MSTRG.69227.9";
chr16	StringTie	exon	30480521	30480989	1000	-	.	gene_id "MSTRG.69227"; transcript_id "MSTRG.69227.9"; exon_number "1";
chr16	StringTie	exon	30481221	30481343	1000	-	.	gene_id "MSTRG.69227"; transcript_id "MSTRG.69227.9"; exon_number "2";
chr16	StringTie	exon	30489059	30489322	1000	-	.	gene_id "MSTRG.69227"; transcript_id "MSTRG.69227.9"; exon_number "3";
chr16	StringTie	exon	30491894	30492181	1000	-	.	gene_id "MSTRG.69227"; transcript_id "MSTRG.69227.9"; exon_number "4";
chr16	StringTie	exon	30495724	30495821	1000	-	.	gene_id "MSTRG.69227"; transcript_id "MSTRG.69227.9"; exon_number "5";
chr16	StringTie	exon	30496397	30496541	1000	-	.	gene_id "MSTRG.69227"; transcript_id "MSTRG.69227.9"; exon_number "6";
chr16	StringTie	exon	30499101	30499151	1000	-	.	gene_id "MSTRG.69227"; transcript_id "MSTRG.69227.9"; exon_number "7";
chr16	StringTie	exon	30499364	30499554	1000	-	.	gene_id "MSTRG.69227"; transcript_id "MSTRG.69227.9"; exon_number "8";
chr16	StringTie	transcript	30483135	30483195	1000	-	.	gene_id "MSTRG.69228"; transcript_id "ENST00000515897"; gene_name "RNU7-61P"; ref_gene_id "ENSG00000251706";
chr16	StringTie	exon	30483135	30483195	1000	-	.	gene_id "MSTRG.69228"; transcript_id "ENST00000515897"; exon_number "1"; gene_name "RNU7-61P"; ref_gene_id "ENSG00000251706";
chr16	StringTie	transcript	30503919	30504001	1000	+	.	gene_id "MSTRG.69229"; transcript_id "ENST00000580665"; gene_name "MIR4518"; ref_gene_id "ENSG00000266305";
chr16	StringTie	exon	30503919	30504001	1000	+	.	gene_id "MSTRG.69229"; transcript_id "ENST00000580665"; exon_number "1"; gene_name "MIR4518"; ref_gene_id "ENSG00000266305";
chr1	StringTie	transcript	95471936	95472180	1000	.	.	gene_id "MSTRG.6923"; transcript_id "MSTRG.6923.1";
chr1	StringTie	exon	95471936	95472180	1000	.	.	gene_id "MSTRG.6923"; transcript_id "MSTRG.6923.1"; exon_number "1";
chr16	StringTie	transcript	30553764	30558263	1000	-	.	gene_id "MSTRG.69230"; transcript_id "ENST00000252797"; gene_name "ZNF764"; ref_gene_id "ENSG00000169951";
chr16	StringTie	exon	30553764	30556110	1000	-	.	gene_id "MSTRG.69230"; transcript_id "ENST00000252797"; exon_number "1"; gene_name "ZNF764"; ref_gene_id "ENSG00000169951";
chr16	StringTie	exon	30557733	30557846	1000	-	.	gene_id "MSTRG.69230"; transcript_id "ENST00000252797"; exon_number "2"; gene_name "ZNF764"; ref_gene_id "ENSG00000169951";
chr16	StringTie	exon	30557987	30558263	1000	-	.	gene_id "MSTRG.69230"; transcript_id "ENST00000252797"; exon_number "3"; gene_name "ZNF764"; ref_gene_id "ENSG00000169951";
chr16	StringTie	transcript	30530367	30535347	1000	-	.	gene_id "MSTRG.69230"; transcript_id "ENST00000252799"; gene_name "ZNF747"; ref_gene_id "ENSG00000169955";
chr16	StringTie	exon	30530367	30533151	1000	-	.	gene_id "MSTRG.69230"; transcript_id "ENST00000252799"; exon_number "1"; gene_name "ZNF747"; ref_gene_id "ENSG00000169955";
chr16	StringTie	exon	30534197	30535347	1000	-	.	gene_id "MSTRG.69230"; transcript_id "ENST00000252799"; exon_number "2"; gene_name "ZNF747"; ref_gene_id "ENSG00000169955";
chr16	StringTie	transcript	30524001	30526589	1000	-	.	gene_id "MSTRG.69230"; transcript_id "ENST00000380412"; gene_name "ZNF768"; ref_gene_id "ENSG00000169957";
chr16	StringTie	exon	30524001	30526051	1000	-	.	gene_id "MSTRG.69230"; transcript_id "ENST00000380412"; exon_number "1"; gene_name "ZNF768"; ref_gene_id "ENSG00000169957";
chr16	StringTie	exon	30526326	30526589	1000	-	.	gene_id "MSTRG.69230"; transcript_id "ENST00000380412"; exon_number "2"; gene_name "ZNF768"; ref_gene_id "ENSG00000169957";
chr16	StringTie	transcript	30553764	30558498	1000	-	.	gene_id "MSTRG.69230"; transcript_id "ENST00000395091"; gene_name "ZNF764"; ref_gene_id "ENSG00000169951";
chr16	StringTie	exon	30553764	30556107	1000	-	.	gene_id "MSTRG.69230"; transcript_id "ENST00000395091"; exon_number "1"; gene_name "ZNF764"; ref_gene_id "ENSG00000169951";
chr16	StringTie	exon	30557733	30557846	1000	-	.	gene_id "MSTRG.69230"; transcript_id "ENST00000395091"; exon_number "2"; gene_name "ZNF764"; ref_gene_id "ENSG00000169951";
chr16	StringTie	exon	30557987	30558498	1000	-	.	gene_id "MSTRG.69230"; transcript_id "ENST00000395091"; exon_number "3"; gene_name "ZNF764"; ref_gene_id "ENSG00000169951";
chr16	StringTie	transcript	30530367	30534918	1000	-	.	gene_id "MSTRG.69230"; transcript_id "ENST00000395094"; gene_name "ZNF747"; ref_gene_id "ENSG00000169955";
chr16	StringTie	exon	30530367	30533148	1000	-	.	gene_id "MSTRG.69230"; transcript_id "ENST00000395094"; exon_number "1"; gene_name "ZNF747"; ref_gene_id "ENSG00000169955";
chr16	StringTie	exon	30534197	30534918	1000	-	.	gene_id "MSTRG.69230"; transcript_id "ENST00000395094"; exon_number "2"; gene_name "ZNF747"; ref_gene_id "ENSG00000169955";
chr16	StringTie	transcript	30524133	30526821	1000	-	.	gene_id "MSTRG.69230"; transcript_id "ENST00000562803"; gene_name "ZNF768"; ref_gene_id "ENSG00000169957";
chr16	StringTie	exon	30524133	30526051	1000	-	.	gene_id "MSTRG.69230"; transcript_id "ENST00000562803"; exon_number "1"; gene_name "ZNF768"; ref_gene_id "ENSG00000169957";
chr16	StringTie	exon	30526742	30526821	1000	-	.	gene_id "MSTRG.69230"; transcript_id "ENST00000562803"; exon_number "2"; gene_name "ZNF768"; ref_gene_id "ENSG00000169957";
chr16	StringTie	transcript	30532306	30535004	1000	-	.	gene_id "MSTRG.69230"; transcript_id "ENST00000568028"; gene_name "ZNF747"; ref_gene_id "ENSG00000169955";
chr16	StringTie	exon	30532306	30533148	1000	-	.	gene_id "MSTRG.69230"; transcript_id "ENST00000568028"; exon_number "1"; gene_name "ZNF747"; ref_gene_id "ENSG00000169955";
chr16	StringTie	exon	30534197	30534310	1000	-	.	gene_id "MSTRG.69230"; transcript_id "ENST00000568028"; exon_number "2"; gene_name "ZNF747"; ref_gene_id "ENSG00000169955";
chr16	StringTie	exon	30534451	30535004	1000	-	.	gene_id "MSTRG.69230"; transcript_id "ENST00000568028"; exon_number "3"; gene_name "ZNF747"; ref_gene_id "ENSG00000169955";
chr16	StringTie	transcript	30534227	30558279	1000	-	.	gene_id "MSTRG.69230"; transcript_id "ENST00000568114"; gene_name "AC002310.13"; ref_gene_id "ENSG00000260869";
chr16	StringTie	exon	30534227	30534310	1000	-	.	gene_id "MSTRG.69230"; transcript_id "ENST00000568114"; exon_number "1"; gene_name "AC002310.13"; ref_gene_id "ENSG00000260869";
chr16	StringTie	exon	30557987	30558279	1000	-	.	gene_id "MSTRG.69230"; transcript_id "ENST00000568114"; exon_number "2"; gene_name "AC002310.13"; ref_gene_id "ENSG00000260869";
chr16	StringTie	transcript	30555638	30558211	1000	-	.	gene_id "MSTRG.69230"; transcript_id "ENST00000568333"; gene_name "ZNF764"; ref_gene_id "ENSG00000169951";
chr16	StringTie	exon	30555638	30556107	1000	-	.	gene_id "MSTRG.69230"; transcript_id "ENST00000568333"; exon_number "1"; gene_name "ZNF764"; ref_gene_id "ENSG00000169951";
chr16	StringTie	exon	30557733	30558211	1000	-	.	gene_id "MSTRG.69230"; transcript_id "ENST00000568333"; exon_number "2"; gene_name "ZNF764"; ref_gene_id "ENSG00000169951";
chr16	StringTie	transcript	30525923	30534852	1000	-	.	gene_id "MSTRG.69230"; transcript_id "ENST00000569360"; gene_name "AC002310.11"; ref_gene_id "ENSG00000261459";
chr16	StringTie	exon	30525923	30526051	1000	-	.	gene_id "MSTRG.69230"; transcript_id "ENST00000569360"; exon_number "1"; gene_name "AC002310.11"; ref_gene_id "ENSG00000261459";
chr16	StringTie	exon	30532279	30533148	1000	-	.	gene_id "MSTRG.69230"; transcript_id "ENST00000569360"; exon_number "2"; gene_name "AC002310.11"; ref_gene_id "ENSG00000261459";
chr16	StringTie	exon	30534197	30534310	1000	-	.	gene_id "MSTRG.69230"; transcript_id "ENST00000569360"; exon_number "3"; gene_name "AC002310.11"; ref_gene_id "ENSG00000261459";
chr16	StringTie	exon	30534451	30534852	1000	-	.	gene_id "MSTRG.69230"; transcript_id "ENST00000569360"; exon_number "4"; gene_name "AC002310.11"; ref_gene_id "ENSG00000261459";
chr16	StringTie	transcript	30537202	30538231	1000	-	.	gene_id "MSTRG.69230"; transcript_id "ENST00000569728"; gene_name "AC002310.10"; ref_gene_id "ENSG00000260494";
chr16	StringTie	exon	30537202	30537452	1000	-	.	gene_id "MSTRG.69230"; transcript_id "ENST00000569728"; exon_number "1"; gene_name "AC002310.10"; ref_gene_id "ENSG00000260494";
chr16	StringTie	exon	30537760	30538231	1000	-	.	gene_id "MSTRG.69230"; transcript_id "ENST00000569728"; exon_number "2"; gene_name "AC002310.10"; ref_gene_id "ENSG00000260494";
chr16	StringTie	transcript	30520171	30535351	1000	-	.	gene_id "MSTRG.69230"; transcript_id "MSTRG.69230.1";
chr16	StringTie	exon	30520171	30520266	1000	-	.	gene_id "MSTRG.69230"; transcript_id "MSTRG.69230.1"; exon_number "1";
chr16	StringTie	exon	30524132	30526051	1000	-	.	gene_id "MSTRG.69230"; transcript_id "MSTRG.69230.1"; exon_number "2";
chr16	StringTie	exon	30526742	30533148	1000	-	.	gene_id "MSTRG.69230"; transcript_id "MSTRG.69230.1"; exon_number "3";
chr16	StringTie	exon	30534197	30534310	1000	-	.	gene_id "MSTRG.69230"; transcript_id "MSTRG.69230.1"; exon_number "4";
chr16	StringTie	exon	30534451	30535351	1000	-	.	gene_id "MSTRG.69230"; transcript_id "MSTRG.69230.1"; exon_number "5";
chr16	StringTie	transcript	30523889	30536463	1000	-	.	gene_id "MSTRG.69230"; transcript_id "MSTRG.69230.10";
chr16	StringTie	exon	30523889	30526051	1000	-	.	gene_id "MSTRG.69230"; transcript_id "MSTRG.69230.10"; exon_number "1";
chr16	StringTie	exon	30532279	30533148	1000	-	.	gene_id "MSTRG.69230"; transcript_id "MSTRG.69230.10"; exon_number "2";
chr16	StringTie	exon	30534197	30534310	1000	-	.	gene_id "MSTRG.69230"; transcript_id "MSTRG.69230.10"; exon_number "3";
chr16	StringTie	exon	30536327	30536463	1000	-	.	gene_id "MSTRG.69230"; transcript_id "MSTRG.69230.10"; exon_number "4";
chr16	StringTie	transcript	30550376	30558369	1000	-	.	gene_id "MSTRG.69230"; transcript_id "MSTRG.69230.100";
chr16	StringTie	exon	30550376	30550757	1000	-	.	gene_id "MSTRG.69230"; transcript_id "MSTRG.69230.100"; exon_number "1";
chr16	StringTie	exon	30551696	30556107	1000	-	.	gene_id "MSTRG.69230"; transcript_id "MSTRG.69230.100"; exon_number "2";
chr16	StringTie	exon	30557733	30557846	1000	-	.	gene_id "MSTRG.69230"; transcript_id "MSTRG.69230.100"; exon_number "3";
chr16	StringTie	exon	30557987	30558369	1000	-	.	gene_id "MSTRG.69230"; transcript_id "MSTRG.69230.100"; exon_number "4";
chr16	StringTie	transcript	30553767	30558450	1000	-	.	gene_id "MSTRG.69230"; transcript_id "MSTRG.69230.103";
chr16	StringTie	exon	30553767	30556107	1000	-	.	gene_id "MSTRG.69230"; transcript_id "MSTRG.69230.103"; exon_number "1";
chr16	StringTie	exon	30558419	30558450	1000	-	.	gene_id "MSTRG.69230"; transcript_id "MSTRG.69230.103"; exon_number "2";
chr16	StringTie	transcript	30523909	30527246	1000	-	.	gene_id "MSTRG.69230"; transcript_id "MSTRG.69230.11";
chr16	StringTie	exon	30523909	30526051	1000	-	.	gene_id "MSTRG.69230"; transcript_id "MSTRG.69230.11"; exon_number "1";
chr16	StringTie	exon	30526326	30527001	1000	-	.	gene_id "MSTRG.69230"; transcript_id "MSTRG.69230.11"; exon_number "2";
chr16	StringTie	exon	30527212	30527246	1000	-	.	gene_id "MSTRG.69230"; transcript_id "MSTRG.69230.11"; exon_number "3";
chr16	StringTie	transcript	30523922	30535351	1000	-	.	gene_id "MSTRG.69230"; transcript_id "MSTRG.69230.12";
chr16	StringTie	exon	30523922	30531688	1000	-	.	gene_id "MSTRG.69230"; transcript_id "MSTRG.69230.12"; exon_number "1";
chr16	StringTie	exon	30531763	30533148	1000	-	.	gene_id "MSTRG.69230"; transcript_id "MSTRG.69230.12"; exon_number "2";
chr16	StringTie	exon	30534197	30534310	1000	-	.	gene_id "MSTRG.69230"; transcript_id "MSTRG.69230.12"; exon_number "3";
chr16	StringTie	exon	30534451	30535351	1000	-	.	gene_id "MSTRG.69230"; transcript_id "MSTRG.69230.12"; exon_number "4";
chr16	StringTie	transcript	30523955	30558700	1000	-	.	gene_id "MSTRG.69230"; transcript_id "MSTRG.69230.13";
chr16	StringTie	exon	30523955	30526051	1000	-	.	gene_id "MSTRG.69230"; transcript_id "MSTRG.69230.13"; exon_number "1";
chr16	StringTie	exon	30532279	30533148	1000	-	.	gene_id "MSTRG.69230"; transcript_id "MSTRG.69230.13"; exon_number "2";
chr16	StringTie	exon	30534197	30541775	1000	-	.	gene_id "MSTRG.69230"; transcript_id "MSTRG.69230.13"; exon_number "3";
chr16	StringTie	exon	30548117	30556107	1000	-	.	gene_id "MSTRG.69230"; transcript_id "MSTRG.69230.13"; exon_number "4";
chr16	StringTie	exon	30557733	30557846	1000	-	.	gene_id "MSTRG.69230"; transcript_id "MSTRG.69230.13"; exon_number "5";
chr16	StringTie	exon	30557987	30558700	1000	-	.	gene_id "MSTRG.69230"; transcript_id "MSTRG.69230.13"; exon_number "6";
chr16	StringTie	transcript	30523956	30526172	1000	-	.	gene_id "MSTRG.69230"; transcript_id "MSTRG.69230.14";
chr16	StringTie	exon	30523956	30524473	1000	-	.	gene_id "MSTRG.69230"; transcript_id "MSTRG.69230.14"; exon_number "1";
chr16	StringTie	exon	30524522	30526172	1000	-	.	gene_id "MSTRG.69230"; transcript_id "MSTRG.69230.14"; exon_number "2";
chr16	StringTie	transcript	30523962	30526911	1000	-	.	gene_id "MSTRG.69230"; transcript_id "MSTRG.69230.15";
chr16	StringTie	exon	30523962	30525305	1000	-	.	gene_id "MSTRG.69230"; transcript_id "MSTRG.69230.15"; exon_number "1";
chr16	StringTie	exon	30525404	30526911	1000	-	.	gene_id "MSTRG.69230"; transcript_id "MSTRG.69230.15"; exon_number "2";
chr16	StringTie	transcript	30523963	30527284	1000	-	.	gene_id "MSTRG.69230"; transcript_id "MSTRG.69230.16";
chr16	StringTie	exon	30523963	30526051	1000	-	.	gene_id "MSTRG.69230"; transcript_id "MSTRG.69230.16"; exon_number "1";
chr16	StringTie	exon	30526326	30526470	1000	-	.	gene_id "MSTRG.69230"; transcript_id "MSTRG.69230.16"; exon_number "2";
chr16	StringTie	exon	30527183	30527284	1000	-	.	gene_id "MSTRG.69230"; transcript_id "MSTRG.69230.16"; exon_number "3";
chr16	StringTie	transcript	30523971	30527263	1000	-	.	gene_id "MSTRG.69230"; transcript_id "MSTRG.69230.17";
chr16	StringTie	exon	30523971	30524312	1000	-	.	gene_id "MSTRG.69230"; transcript_id "MSTRG.69230.17"; exon_number "1";
chr16	StringTie	exon	30524367	30526051	1000	-	.	gene_id "MSTRG.69230"; transcript_id "MSTRG.69230.17"; exon_number "2";
chr16	StringTie	exon	30526326	30526674	1000	-	.	gene_id "MSTRG.69230"; transcript_id "MSTRG.69230.17"; exon_number "3";
chr16	StringTie	exon	30526989	30527263	1000	-	.	gene_id "MSTRG.69230"; transcript_id "MSTRG.69230.17"; exon_number "4";
chr16	StringTie	transcript	30523986	30526889	1000	-	.	gene_id "MSTRG.69230"; transcript_id "MSTRG.69230.18";
chr16	StringTie	exon	30523986	30524442	1000	-	.	gene_id "MSTRG.69230"; transcript_id "MSTRG.69230.18"; exon_number "1";
chr16	StringTie	exon	30524492	30526051	1000	-	.	gene_id "MSTRG.69230"; transcript_id "MSTRG.69230.18"; exon_number "2";
chr16	StringTie	exon	30526326	30526889	1000	-	.	gene_id "MSTRG.69230"; transcript_id "MSTRG.69230.18"; exon_number "3";
chr16	StringTie	transcript	30523989	30526921	1000	-	.	gene_id "MSTRG.69230"; transcript_id "MSTRG.69230.19";
chr16	StringTie	exon	30523989	30524326	1000	-	.	gene_id "MSTRG.69230"; transcript_id "MSTRG.69230.19"; exon_number "1";
chr16	StringTie	exon	30524625	30526051	1000	-	.	gene_id "MSTRG.69230"; transcript_id "MSTRG.69230.19"; exon_number "2";
chr16	StringTie	exon	30526326	30526921	1000	-	.	gene_id "MSTRG.69230"; transcript_id "MSTRG.69230.19"; exon_number "3";
chr16	StringTie	transcript	30523197	30526933	1000	-	.	gene_id "MSTRG.69230"; transcript_id "MSTRG.69230.2";
chr16	StringTie	exon	30523197	30526084	1000	-	.	gene_id "MSTRG.69230"; transcript_id "MSTRG.69230.2"; exon_number "1";
chr16	StringTie	exon	30526326	30526933	1000	-	.	gene_id "MSTRG.69230"; transcript_id "MSTRG.69230.2"; exon_number "2";
chr16	StringTie	transcript	30523994	30526468	1000	-	.	gene_id "MSTRG.69230"; transcript_id "MSTRG.69230.20";
chr16	StringTie	exon	30523994	30524682	1000	-	.	gene_id "MSTRG.69230"; transcript_id "MSTRG.69230.20"; exon_number "1";
chr16	StringTie	exon	30524851	30526084	1000	-	.	gene_id "MSTRG.69230"; transcript_id "MSTRG.69230.20"; exon_number "2";
chr16	StringTie	exon	30526326	30526468	1000	-	.	gene_id "MSTRG.69230"; transcript_id "MSTRG.69230.20"; exon_number "3";
chr16	StringTie	transcript	30523999	30535673	1000	-	.	gene_id "MSTRG.69230"; transcript_id "MSTRG.69230.21";
chr16	StringTie	exon	30523999	30526051	1000	-	.	gene_id "MSTRG.69230"; transcript_id "MSTRG.69230.21"; exon_number "1";
chr16	StringTie	exon	30532279	30533151	1000	-	.	gene_id "MSTRG.69230"; transcript_id "MSTRG.69230.21"; exon_number "2";
chr16	StringTie	exon	30534197	30534310	1000	-	.	gene_id "MSTRG.69230"; transcript_id "MSTRG.69230.21"; exon_number "3";
chr16	StringTie	exon	30534451	30535673	1000	-	.	gene_id "MSTRG.69230"; transcript_id "MSTRG.69230.21"; exon_number "4";
chr16	StringTie	transcript	30523999	30527056	1000	-	.	gene_id "MSTRG.69230"; transcript_id "MSTRG.69230.22";
chr16	StringTie	exon	30523999	30526051	1000	-	.	gene_id "MSTRG.69230"; transcript_id "MSTRG.69230.22"; exon_number "1";
chr16	StringTie	exon	30526326	30526597	1000	-	.	gene_id "MSTRG.69230"; transcript_id "MSTRG.69230.22"; exon_number "2";
chr16	StringTie	exon	30526638	30527056	1000	-	.	gene_id "MSTRG.69230"; transcript_id "MSTRG.69230.22"; exon_number "3";
chr16	StringTie	transcript	30523999	30534852	1000	-	.	gene_id "MSTRG.69230"; transcript_id "MSTRG.69230.23";
chr16	StringTie	exon	30523999	30524326	1000	-	.	gene_id "MSTRG.69230"; transcript_id "MSTRG.69230.23"; exon_number "1";
chr16	StringTie	exon	30524528	30526051	1000	-	.	gene_id "MSTRG.69230"; transcript_id "MSTRG.69230.23"; exon_number "2";
chr16	StringTie	exon	30532279	30533148	1000	-	.	gene_id "MSTRG.69230"; transcript_id "MSTRG.69230.23"; exon_number "3";
chr16	StringTie	exon	30534197	30534310	1000	-	.	gene_id "MSTRG.69230"; transcript_id "MSTRG.69230.23"; exon_number "4";
chr16	StringTie	exon	30534451	30534852	1000	-	.	gene_id "MSTRG.69230"; transcript_id "MSTRG.69230.23"; exon_number "5";
chr16	StringTie	transcript	30523999	30527057	1000	-	.	gene_id "MSTRG.69230"; transcript_id "MSTRG.69230.24";
chr16	StringTie	exon	30523999	30526051	1000	-	.	gene_id "MSTRG.69230"; transcript_id "MSTRG.69230.24"; exon_number "1";
chr16	StringTie	exon	30526972	30527057	1000	-	.	gene_id "MSTRG.69230"; transcript_id "MSTRG.69230.24"; exon_number "2";
chr16	StringTie	transcript	30523999	30526890	1000	-	.	gene_id "MSTRG.69230"; transcript_id "MSTRG.69230.25";
chr16	StringTie	exon	30523999	30524114	1000	-	.	gene_id "MSTRG.69230"; transcript_id "MSTRG.69230.25"; exon_number "1";
chr16	StringTie	exon	30524332	30526890	1000	-	.	gene_id "MSTRG.69230"; transcript_id "MSTRG.69230.25"; exon_number "2";
chr16	StringTie	transcript	30523999	30526906	1000	-	.	gene_id "MSTRG.69230"; transcript_id "MSTRG.69230.26";
chr16	StringTie	exon	30523999	30524127	1000	-	.	gene_id "MSTRG.69230"; transcript_id "MSTRG.69230.26"; exon_number "1";
chr16	StringTie	exon	30524155	30526906	1000	-	.	gene_id "MSTRG.69230"; transcript_id "MSTRG.69230.26"; exon_number "2";
chr16	StringTie	transcript	30523999	30526475	1000	-	.	gene_id "MSTRG.69230"; transcript_id "MSTRG.69230.27";
chr16	StringTie	exon	30523999	30524462	1000	-	.	gene_id "MSTRG.69230"; transcript_id "MSTRG.69230.27"; exon_number "1";
chr16	StringTie	exon	30524492	30526051	1000	-	.	gene_id "MSTRG.69230"; transcript_id "MSTRG.69230.27"; exon_number "2";
chr16	StringTie	exon	30526326	30526475	1000	-	.	gene_id "MSTRG.69230"; transcript_id "MSTRG.69230.27"; exon_number "3";
chr16	StringTie	transcript	30523999	30527314	1000	-	.	gene_id "MSTRG.69230"; transcript_id "MSTRG.69230.28";
chr16	StringTie	exon	30523999	30524312	1000	-	.	gene_id "MSTRG.69230"; transcript_id "MSTRG.69230.28"; exon_number "1";
chr16	StringTie	exon	30524367	30526051	1000	-	.	gene_id "MSTRG.69230"; transcript_id "MSTRG.69230.28"; exon_number "2";
chr16	StringTie	exon	30527266	30527314	1000	-	.	gene_id "MSTRG.69230"; transcript_id "MSTRG.69230.28"; exon_number "3";
chr16	StringTie	transcript	30523999	30526490	1000	-	.	gene_id "MSTRG.69230"; transcript_id "MSTRG.69230.29";
chr16	StringTie	exon	30523999	30524999	1000	-	.	gene_id "MSTRG.69230"; transcript_id "MSTRG.69230.29"; exon_number "1";
chr16	StringTie	exon	30525168	30526051	1000	-	.	gene_id "MSTRG.69230"; transcript_id "MSTRG.69230.29"; exon_number "2";
chr16	StringTie	exon	30526326	30526490	1000	-	.	gene_id "MSTRG.69230"; transcript_id "MSTRG.69230.29"; exon_number "3";
chr16	StringTie	transcript	30523697	30526906	1000	-	.	gene_id "MSTRG.69230"; transcript_id "MSTRG.69230.3";
chr16	StringTie	exon	30523697	30526084	1000	-	.	gene_id "MSTRG.69230"; transcript_id "MSTRG.69230.3"; exon_number "1";
chr16	StringTie	exon	30526742	30526906	1000	-	.	gene_id "MSTRG.69230"; transcript_id "MSTRG.69230.3"; exon_number "2";
chr16	StringTie	transcript	30523999	30535349	1000	-	.	gene_id "MSTRG.69230"; transcript_id "MSTRG.69230.30";
chr16	StringTie	exon	30523999	30526051	1000	-	.	gene_id "MSTRG.69230"; transcript_id "MSTRG.69230.30"; exon_number "1";
chr16	StringTie	exon	30526742	30533148	1000	-	.	gene_id "MSTRG.69230"; transcript_id "MSTRG.69230.30"; exon_number "2";
chr16	StringTie	exon	30534197	30534310	1000	-	.	gene_id "MSTRG.69230"; transcript_id "MSTRG.69230.30"; exon_number "3";
chr16	StringTie	exon	30535137	30535349	1000	-	.	gene_id "MSTRG.69230"; transcript_id "MSTRG.69230.30"; exon_number "4";
chr16	StringTie	transcript	30523999	30527056	1000	-	.	gene_id "MSTRG.69230"; transcript_id "MSTRG.69230.31";
chr16	StringTie	exon	30523999	30524326	1000	-	.	gene_id "MSTRG.69230"; transcript_id "MSTRG.69230.31"; exon_number "1";
chr16	StringTie	exon	30524799	30526051	1000	-	.	gene_id "MSTRG.69230"; transcript_id "MSTRG.69230.31"; exon_number "2";
chr16	StringTie	exon	30526326	30526597	1000	-	.	gene_id "MSTRG.69230"; transcript_id "MSTRG.69230.31"; exon_number "3";
chr16	StringTie	exon	30526638	30526697	1000	-	.	gene_id "MSTRG.69230"; transcript_id "MSTRG.69230.31"; exon_number "4";
chr16	StringTie	exon	30526989	30527056	1000	-	.	gene_id "MSTRG.69230"; transcript_id "MSTRG.69230.31"; exon_number "5";
chr16	StringTie	transcript	30523999	30535812	1000	-	.	gene_id "MSTRG.69230"; transcript_id "MSTRG.69230.32";
chr16	StringTie	exon	30523999	30524999	1000	-	.	gene_id "MSTRG.69230"; transcript_id "MSTRG.69230.32"; exon_number "1";
chr16	StringTie	exon	30525168	30526051	1000	-	.	gene_id "MSTRG.69230"; transcript_id "MSTRG.69230.32"; exon_number "2";
chr16	StringTie	exon	30532279	30533151	1000	-	.	gene_id "MSTRG.69230"; transcript_id "MSTRG.69230.32"; exon_number "3";
chr16	StringTie	exon	30534197	30534310	1000	-	.	gene_id "MSTRG.69230"; transcript_id "MSTRG.69230.32"; exon_number "4";
chr16	StringTie	exon	30534451	30535812	1000	-	.	gene_id "MSTRG.69230"; transcript_id "MSTRG.69230.32"; exon_number "5";
chr16	StringTie	transcript	30524000	30526898	1000	-	.	gene_id "MSTRG.69230"; transcript_id "MSTRG.69230.33";
chr16	StringTie	exon	30524000	30524290	1000	-	.	gene_id "MSTRG.69230"; transcript_id "MSTRG.69230.33"; exon_number "1";
chr16	StringTie	exon	30524625	30526898	1000	-	.	gene_id "MSTRG.69230"; transcript_id "MSTRG.69230.33"; exon_number "2";
chr16	StringTie	transcript	30524000	30526937	1000	-	.	gene_id "MSTRG.69230"; transcript_id "MSTRG.69230.34";
chr16	StringTie	exon	30524000	30524326	1000	-	.	gene_id "MSTRG.69230"; transcript_id "MSTRG.69230.34"; exon_number "1";
chr16	StringTie	exon	30524780	30526937	1000	-	.	gene_id "MSTRG.69230"; transcript_id "MSTRG.69230.34"; exon_number "2";
chr16	StringTie	transcript	30524000	30526914	1000	-	.	gene_id "MSTRG.69230"; transcript_id "MSTRG.69230.35";
chr16	StringTie	exon	30524000	30524943	1000	-	.	gene_id "MSTRG.69230"; transcript_id "MSTRG.69230.35"; exon_number "1";
chr16	StringTie	exon	30525280	30526577	1000	-	.	gene_id "MSTRG.69230"; transcript_id "MSTRG.69230.35"; exon_number "2";
chr16	StringTie	exon	30526864	30526914	1000	-	.	gene_id "MSTRG.69230"; transcript_id "MSTRG.69230.35"; exon_number "3";
chr16	StringTie	transcript	30524000	30526856	1000	-	.	gene_id "MSTRG.69230"; transcript_id "MSTRG.69230.36";
chr16	StringTie	exon	30524000	30524331	1000	-	.	gene_id "MSTRG.69230"; transcript_id "MSTRG.69230.36"; exon_number "1";
chr16	StringTie	exon	30525038	30526051	1000	-	.	gene_id "MSTRG.69230"; transcript_id "MSTRG.69230.36"; exon_number "2";
chr16	StringTie	exon	30526326	30526856	1000	-	.	gene_id "MSTRG.69230"; transcript_id "MSTRG.69230.36"; exon_number "3";
chr16	StringTie	transcript	30524000	30526952	1000	-	.	gene_id "MSTRG.69230"; transcript_id "MSTRG.69230.37";
chr16	StringTie	exon	30524000	30526051	1000	-	.	gene_id "MSTRG.69230"; transcript_id "MSTRG.69230.37"; exon_number "1";
chr16	StringTie	exon	30526326	30526674	1000	-	.	gene_id "MSTRG.69230"; transcript_id "MSTRG.69230.37"; exon_number "2";
chr16	StringTie	exon	30526835	30526952	1000	-	.	gene_id "MSTRG.69230"; transcript_id "MSTRG.69230.37"; exon_number "3";
chr16	StringTie	transcript	30524000	30526914	1000	-	.	gene_id "MSTRG.69230"; transcript_id "MSTRG.69230.38";
chr16	StringTie	exon	30524000	30526051	1000	-	.	gene_id "MSTRG.69230"; transcript_id "MSTRG.69230.38"; exon_number "1";
chr16	StringTie	exon	30526326	30526577	1000	-	.	gene_id "MSTRG.69230"; transcript_id "MSTRG.69230.38"; exon_number "2";
chr16	StringTie	exon	30526864	30526914	1000	-	.	gene_id "MSTRG.69230"; transcript_id "MSTRG.69230.38"; exon_number "3";
chr16	StringTie	transcript	30524000	30558279	1000	-	.	gene_id "MSTRG.69230"; transcript_id "MSTRG.69230.39";
chr16	StringTie	exon	30524000	30526051	1000	-	.	gene_id "MSTRG.69230"; transcript_id "MSTRG.69230.39"; exon_number "1";
chr16	StringTie	exon	30532279	30533148	1000	-	.	gene_id "MSTRG.69230"; transcript_id "MSTRG.69230.39"; exon_number "2";
chr16	StringTie	exon	30534197	30534310	1000	-	.	gene_id "MSTRG.69230"; transcript_id "MSTRG.69230.39"; exon_number "3";
chr16	StringTie	exon	30557987	30558279	1000	-	.	gene_id "MSTRG.69230"; transcript_id "MSTRG.69230.39"; exon_number "4";
chr16	StringTie	transcript	30523775	30527349	1000	-	.	gene_id "MSTRG.69230"; transcript_id "MSTRG.69230.4";
chr16	StringTie	exon	30523775	30526051	1000	-	.	gene_id "MSTRG.69230"; transcript_id "MSTRG.69230.4"; exon_number "1";
chr16	StringTie	exon	30527266	30527349	1000	-	.	gene_id "MSTRG.69230"; transcript_id "MSTRG.69230.4"; exon_number "2";
chr16	StringTie	transcript	30524000	30534852	1000	-	.	gene_id "MSTRG.69230"; transcript_id "MSTRG.69230.40";
chr16	StringTie	exon	30524000	30524331	1000	-	.	gene_id "MSTRG.69230"; transcript_id "MSTRG.69230.40"; exon_number "1";
chr16	StringTie	exon	30524472	30526051	1000	-	.	gene_id "MSTRG.69230"; transcript_id "MSTRG.69230.40"; exon_number "2";
chr16	StringTie	exon	30532279	30533148	1000	-	.	gene_id "MSTRG.69230"; transcript_id "MSTRG.69230.40"; exon_number "3";
chr16	StringTie	exon	30534197	30534310	1000	-	.	gene_id "MSTRG.69230"; transcript_id "MSTRG.69230.40"; exon_number "4";
chr16	StringTie	exon	30534451	30534852	1000	-	.	gene_id "MSTRG.69230"; transcript_id "MSTRG.69230.40"; exon_number "5";
chr16	StringTie	transcript	30524001	30535004	1000	-	.	gene_id "MSTRG.69230"; transcript_id "MSTRG.69230.41";
chr16	StringTie	exon	30524001	30524312	1000	-	.	gene_id "MSTRG.69230"; transcript_id "MSTRG.69230.41"; exon_number "1";
chr16	StringTie	exon	30524367	30526051	1000	-	.	gene_id "MSTRG.69230"; transcript_id "MSTRG.69230.41"; exon_number "2";
chr16	StringTie	exon	30532279	30533148	1000	-	.	gene_id "MSTRG.69230"; transcript_id "MSTRG.69230.41"; exon_number "3";
chr16	StringTie	exon	30534197	30534310	1000	-	.	gene_id "MSTRG.69230"; transcript_id "MSTRG.69230.41"; exon_number "4";
chr16	StringTie	exon	30534451	30535004	1000	-	.	gene_id "MSTRG.69230"; transcript_id "MSTRG.69230.41"; exon_number "5";
chr16	StringTie	transcript	30524001	30558400	1000	-	.	gene_id "MSTRG.69230"; transcript_id "MSTRG.69230.42";
chr16	StringTie	exon	30524001	30526051	1000	-	.	gene_id "MSTRG.69230"; transcript_id "MSTRG.69230.42"; exon_number "1";
chr16	StringTie	exon	30526742	30533151	1000	-	.	gene_id "MSTRG.69230"; transcript_id "MSTRG.69230.42"; exon_number "2";
chr16	StringTie	exon	30534197	30534310	1000	-	.	gene_id "MSTRG.69230"; transcript_id "MSTRG.69230.42"; exon_number "3";
chr16	StringTie	exon	30557987	30558400	1000	-	.	gene_id "MSTRG.69230"; transcript_id "MSTRG.69230.42"; exon_number "4";
chr16	StringTie	transcript	30524001	30527035	1000	-	.	gene_id "MSTRG.69230"; transcript_id "MSTRG.69230.43";
chr16	StringTie	exon	30524001	30526051	1000	-	.	gene_id "MSTRG.69230"; transcript_id "MSTRG.69230.43"; exon_number "1";
chr16	StringTie	exon	30526326	30526401	1000	-	.	gene_id "MSTRG.69230"; transcript_id "MSTRG.69230.43"; exon_number "2";
chr16	StringTie	exon	30526989	30527035	1000	-	.	gene_id "MSTRG.69230"; transcript_id "MSTRG.69230.43"; exon_number "3";
chr16	StringTie	transcript	30524001	30526800	1000	-	.	gene_id "MSTRG.69230"; transcript_id "MSTRG.69230.44";
chr16	StringTie	exon	30524001	30524223	1000	-	.	gene_id "MSTRG.69230"; transcript_id "MSTRG.69230.44"; exon_number "1";
chr16	StringTie	exon	30524343	30526800	1000	-	.	gene_id "MSTRG.69230"; transcript_id "MSTRG.69230.44"; exon_number "2";
chr16	StringTie	transcript	30524001	30526881	1000	-	.	gene_id "MSTRG.69230"; transcript_id "MSTRG.69230.45";
chr16	StringTie	exon	30524001	30524491	1000	-	.	gene_id "MSTRG.69230"; transcript_id "MSTRG.69230.45"; exon_number "1";
chr16	StringTie	exon	30524676	30526881	1000	-	.	gene_id "MSTRG.69230"; transcript_id "MSTRG.69230.45"; exon_number "2";
chr16	StringTie	transcript	30524001	30527066	1000	-	.	gene_id "MSTRG.69230"; transcript_id "MSTRG.69230.46";
chr16	StringTie	exon	30524001	30526637	1000	-	.	gene_id "MSTRG.69230"; transcript_id "MSTRG.69230.46"; exon_number "1";
chr16	StringTie	exon	30526864	30527066	1000	-	.	gene_id "MSTRG.69230"; transcript_id "MSTRG.69230.46"; exon_number "2";
chr16	StringTie	transcript	30524001	30527276	1000	-	.	gene_id "MSTRG.69230"; transcript_id "MSTRG.69230.47";
chr16	StringTie	exon	30524001	30526051	1000	-	.	gene_id "MSTRG.69230"; transcript_id "MSTRG.69230.47"; exon_number "1";
chr16	StringTie	exon	30527202	30527276	1000	-	.	gene_id "MSTRG.69230"; transcript_id "MSTRG.69230.47"; exon_number "2";
chr16	StringTie	transcript	30524001	30526884	1000	-	.	gene_id "MSTRG.69230"; transcript_id "MSTRG.69230.48";
chr16	StringTie	exon	30524001	30524212	1000	-	.	gene_id "MSTRG.69230"; transcript_id "MSTRG.69230.48"; exon_number "1";
chr16	StringTie	exon	30524291	30526051	1000	-	.	gene_id "MSTRG.69230"; transcript_id "MSTRG.69230.48"; exon_number "2";
chr16	StringTie	exon	30526326	30526884	1000	-	.	gene_id "MSTRG.69230"; transcript_id "MSTRG.69230.48"; exon_number "3";
chr16	StringTie	transcript	30524001	30527043	1000	-	.	gene_id "MSTRG.69230"; transcript_id "MSTRG.69230.49";
chr16	StringTie	exon	30524001	30526051	1000	-	.	gene_id "MSTRG.69230"; transcript_id "MSTRG.69230.49"; exon_number "1";
chr16	StringTie	exon	30526326	30526674	1000	-	.	gene_id "MSTRG.69230"; transcript_id "MSTRG.69230.49"; exon_number "2";
chr16	StringTie	exon	30526864	30527043	1000	-	.	gene_id "MSTRG.69230"; transcript_id "MSTRG.69230.49"; exon_number "3";
chr16	StringTie	transcript	30523798	30526527	1000	-	.	gene_id "MSTRG.69230"; transcript_id "MSTRG.69230.5";
chr16	StringTie	exon	30523798	30525381	1000	-	.	gene_id "MSTRG.69230"; transcript_id "MSTRG.69230.5"; exon_number "1";
chr16	StringTie	exon	30525404	30526051	1000	-	.	gene_id "MSTRG.69230"; transcript_id "MSTRG.69230.5"; exon_number "2";
chr16	StringTie	exon	30526326	30526527	1000	-	.	gene_id "MSTRG.69230"; transcript_id "MSTRG.69230.5"; exon_number "3";
chr16	StringTie	transcript	30524001	30527294	1000	-	.	gene_id "MSTRG.69230"; transcript_id "MSTRG.69230.50";
chr16	StringTie	exon	30524001	30526051	1000	-	.	gene_id "MSTRG.69230"; transcript_id "MSTRG.69230.50"; exon_number "1";
chr16	StringTie	exon	30526326	30526911	1000	-	.	gene_id "MSTRG.69230"; transcript_id "MSTRG.69230.50"; exon_number "2";
chr16	StringTie	exon	30527266	30527294	1000	-	.	gene_id "MSTRG.69230"; transcript_id "MSTRG.69230.50"; exon_number "3";
chr16	StringTie	transcript	30524001	30527066	1000	-	.	gene_id "MSTRG.69230"; transcript_id "MSTRG.69230.51";
chr16	StringTie	exon	30524001	30526051	1000	-	.	gene_id "MSTRG.69230"; transcript_id "MSTRG.69230.51"; exon_number "1";
chr16	StringTie	exon	30526326	30526637	1000	-	.	gene_id "MSTRG.69230"; transcript_id "MSTRG.69230.51"; exon_number "2";
chr16	StringTie	exon	30526864	30527066	1000	-	.	gene_id "MSTRG.69230"; transcript_id "MSTRG.69230.51"; exon_number "3";
chr16	StringTie	transcript	30524001	30527288	1000	-	.	gene_id "MSTRG.69230"; transcript_id "MSTRG.69230.52";
chr16	StringTie	exon	30524001	30526051	1000	-	.	gene_id "MSTRG.69230"; transcript_id "MSTRG.69230.52"; exon_number "1";
chr16	StringTie	exon	30526326	30527001	1000	-	.	gene_id "MSTRG.69230"; transcript_id "MSTRG.69230.52"; exon_number "2";
chr16	StringTie	exon	30527160	30527288	1000	-	.	gene_id "MSTRG.69230"; transcript_id "MSTRG.69230.52"; exon_number "3";
chr16	StringTie	transcript	30524001	30526921	1000	-	.	gene_id "MSTRG.69230"; transcript_id "MSTRG.69230.53";
chr16	StringTie	exon	30524001	30526051	1000	-	.	gene_id "MSTRG.69230"; transcript_id "MSTRG.69230.53"; exon_number "1";
chr16	StringTie	exon	30526326	30526637	1000	-	.	gene_id "MSTRG.69230"; transcript_id "MSTRG.69230.53"; exon_number "2";
chr16	StringTie	exon	30526876	30526921	1000	-	.	gene_id "MSTRG.69230"; transcript_id "MSTRG.69230.53"; exon_number "3";
chr16	StringTie	transcript	30524001	30535399	1000	-	.	gene_id "MSTRG.69230"; transcript_id "MSTRG.69230.54";
chr16	StringTie	exon	30524001	30526051	1000	-	.	gene_id "MSTRG.69230"; transcript_id "MSTRG.69230.54"; exon_number "1";
chr16	StringTie	exon	30531665	30533151	1000	-	.	gene_id "MSTRG.69230"; transcript_id "MSTRG.69230.54"; exon_number "2";
chr16	StringTie	exon	30534197	30534310	1000	-	.	gene_id "MSTRG.69230"; transcript_id "MSTRG.69230.54"; exon_number "3";
chr16	StringTie	exon	30534451	30535399	1000	-	.	gene_id "MSTRG.69230"; transcript_id "MSTRG.69230.54"; exon_number "4";
chr16	StringTie	transcript	30524001	30526907	1000	-	.	gene_id "MSTRG.69230"; transcript_id "MSTRG.69230.55";
chr16	StringTie	exon	30524001	30524219	1000	-	.	gene_id "MSTRG.69230"; transcript_id "MSTRG.69230.55"; exon_number "1";
chr16	StringTie	exon	30524313	30524326	1000	-	.	gene_id "MSTRG.69230"; transcript_id "MSTRG.69230.55"; exon_number "2";
chr16	StringTie	exon	30524528	30526051	1000	-	.	gene_id "MSTRG.69230"; transcript_id "MSTRG.69230.55"; exon_number "3";
chr16	StringTie	exon	30526326	30526907	1000	-	.	gene_id "MSTRG.69230"; transcript_id "MSTRG.69230.55"; exon_number "4";
chr16	StringTie	transcript	30524001	30535349	1000	-	.	gene_id "MSTRG.69230"; transcript_id "MSTRG.69230.56";
chr16	StringTie	exon	30524001	30526051	1000	-	.	gene_id "MSTRG.69230"; transcript_id "MSTRG.69230.56"; exon_number "1";
chr16	StringTie	exon	30532206	30533148	1000	-	.	gene_id "MSTRG.69230"; transcript_id "MSTRG.69230.56"; exon_number "2";
chr16	StringTie	exon	30534197	30534310	1000	-	.	gene_id "MSTRG.69230"; transcript_id "MSTRG.69230.56"; exon_number "3";
chr16	StringTie	exon	30534451	30535349	1000	-	.	gene_id "MSTRG.69230"; transcript_id "MSTRG.69230.56"; exon_number "4";
chr16	StringTie	transcript	30524002	30526556	1000	-	.	gene_id "MSTRG.69230"; transcript_id "MSTRG.69230.58";
chr16	StringTie	exon	30524002	30525780	1000	-	.	gene_id "MSTRG.69230"; transcript_id "MSTRG.69230.58"; exon_number "1";
chr16	StringTie	exon	30525844	30526051	1000	-	.	gene_id "MSTRG.69230"; transcript_id "MSTRG.69230.58"; exon_number "2";
chr16	StringTie	exon	30526326	30526556	1000	-	.	gene_id "MSTRG.69230"; transcript_id "MSTRG.69230.58"; exon_number "3";
chr16	StringTie	transcript	30524003	30526182	1000	-	.	gene_id "MSTRG.69230"; transcript_id "MSTRG.69230.59";
chr16	StringTie	exon	30524003	30525299	1000	-	.	gene_id "MSTRG.69230"; transcript_id "MSTRG.69230.59"; exon_number "1";
chr16	StringTie	exon	30525404	30526182	1000	-	.	gene_id "MSTRG.69230"; transcript_id "MSTRG.69230.59"; exon_number "2";
chr16	StringTie	transcript	30523854	30526171	1000	-	.	gene_id "MSTRG.69230"; transcript_id "MSTRG.69230.6";
chr16	StringTie	exon	30523854	30525131	1000	-	.	gene_id "MSTRG.69230"; transcript_id "MSTRG.69230.6"; exon_number "1";
chr16	StringTie	exon	30525287	30526171	1000	-	.	gene_id "MSTRG.69230"; transcript_id "MSTRG.69230.6"; exon_number "2";
chr16	StringTie	transcript	30524003	30526555	1000	-	.	gene_id "MSTRG.69230"; transcript_id "MSTRG.69230.60";
chr16	StringTie	exon	30524003	30526051	1000	-	.	gene_id "MSTRG.69230"; transcript_id "MSTRG.69230.60"; exon_number "1";
chr16	StringTie	exon	30526337	30526555	1000	-	.	gene_id "MSTRG.69230"; transcript_id "MSTRG.69230.60"; exon_number "2";
chr16	StringTie	transcript	30524004	30526920	1000	-	.	gene_id "MSTRG.69230"; transcript_id "MSTRG.69230.61";
chr16	StringTie	exon	30524004	30524312	1000	-	.	gene_id "MSTRG.69230"; transcript_id "MSTRG.69230.61"; exon_number "1";
chr16	StringTie	exon	30524625	30526920	1000	-	.	gene_id "MSTRG.69230"; transcript_id "MSTRG.69230.61"; exon_number "2";
chr16	StringTie	transcript	30524004	30526495	1000	-	.	gene_id "MSTRG.69230"; transcript_id "MSTRG.69230.62";
chr16	StringTie	exon	30524004	30524223	1000	-	.	gene_id "MSTRG.69230"; transcript_id "MSTRG.69230.62"; exon_number "1";
chr16	StringTie	exon	30524252	30526051	1000	-	.	gene_id "MSTRG.69230"; transcript_id "MSTRG.69230.62"; exon_number "2";
chr16	StringTie	exon	30526326	30526495	1000	-	.	gene_id "MSTRG.69230"; transcript_id "MSTRG.69230.62"; exon_number "3";
chr16	StringTie	transcript	30524004	30526552	1000	-	.	gene_id "MSTRG.69230"; transcript_id "MSTRG.69230.63";
chr16	StringTie	exon	30524004	30525371	1000	-	.	gene_id "MSTRG.69230"; transcript_id "MSTRG.69230.63"; exon_number "1";
chr16	StringTie	exon	30525410	30526051	1000	-	.	gene_id "MSTRG.69230"; transcript_id "MSTRG.69230.63"; exon_number "2";
chr16	StringTie	exon	30526326	30526552	1000	-	.	gene_id "MSTRG.69230"; transcript_id "MSTRG.69230.63"; exon_number "3";
chr16	StringTie	transcript	30524004	30526505	1000	-	.	gene_id "MSTRG.69230"; transcript_id "MSTRG.69230.64";
chr16	StringTie	exon	30524004	30524326	1000	-	.	gene_id "MSTRG.69230"; transcript_id "MSTRG.69230.64"; exon_number "1";
chr16	StringTie	exon	30524528	30526051	1000	-	.	gene_id "MSTRG.69230"; transcript_id "MSTRG.69230.64"; exon_number "2";
chr16	StringTie	exon	30526326	30526505	1000	-	.	gene_id "MSTRG.69230"; transcript_id "MSTRG.69230.64"; exon_number "3";
chr16	StringTie	transcript	30524004	30526863	1000	-	.	gene_id "MSTRG.69230"; transcript_id "MSTRG.69230.65";
chr16	StringTie	exon	30524004	30525371	1000	-	.	gene_id "MSTRG.69230"; transcript_id "MSTRG.69230.65"; exon_number "1";
chr16	StringTie	exon	30525404	30526084	1000	-	.	gene_id "MSTRG.69230"; transcript_id "MSTRG.69230.65"; exon_number "2";
chr16	StringTie	exon	30526742	30526863	1000	-	.	gene_id "MSTRG.69230"; transcript_id "MSTRG.69230.65"; exon_number "3";
chr16	StringTie	transcript	30524004	30526552	1000	-	.	gene_id "MSTRG.69230"; transcript_id "MSTRG.69230.66";
chr16	StringTie	exon	30524004	30525371	1000	-	.	gene_id "MSTRG.69230"; transcript_id "MSTRG.69230.66"; exon_number "1";
chr16	StringTie	exon	30525404	30526051	1000	-	.	gene_id "MSTRG.69230"; transcript_id "MSTRG.69230.66"; exon_number "2";
chr16	StringTie	exon	30526326	30526552	1000	-	.	gene_id "MSTRG.69230"; transcript_id "MSTRG.69230.66"; exon_number "3";
chr16	StringTie	transcript	30524004	30526895	1000	-	.	gene_id "MSTRG.69230"; transcript_id "MSTRG.69230.67";
chr16	StringTie	exon	30524004	30524290	1000	-	.	gene_id "MSTRG.69230"; transcript_id "MSTRG.69230.67"; exon_number "1";
chr16	StringTie	exon	30524332	30526051	1000	-	.	gene_id "MSTRG.69230"; transcript_id "MSTRG.69230.67"; exon_number "2";
chr16	StringTie	exon	30526326	30526470	1000	-	.	gene_id "MSTRG.69230"; transcript_id "MSTRG.69230.67"; exon_number "3";
chr16	StringTie	exon	30526675	30526895	1000	-	.	gene_id "MSTRG.69230"; transcript_id "MSTRG.69230.67"; exon_number "4";
chr16	StringTie	transcript	30524004	30558279	1000	-	.	gene_id "MSTRG.69230"; transcript_id "MSTRG.69230.68";
chr16	StringTie	exon	30524004	30524312	1000	-	.	gene_id "MSTRG.69230"; transcript_id "MSTRG.69230.68"; exon_number "1";
chr16	StringTie	exon	30524367	30526051	1000	-	.	gene_id "MSTRG.69230"; transcript_id "MSTRG.69230.68"; exon_number "2";
chr16	StringTie	exon	30532206	30533148	1000	-	.	gene_id "MSTRG.69230"; transcript_id "MSTRG.69230.68"; exon_number "3";
chr16	StringTie	exon	30534197	30534310	1000	-	.	gene_id "MSTRG.69230"; transcript_id "MSTRG.69230.68"; exon_number "4";
chr16	StringTie	exon	30557987	30558279	1000	-	.	gene_id "MSTRG.69230"; transcript_id "MSTRG.69230.68"; exon_number "5";
chr16	StringTie	transcript	30524006	30526203	1000	-	.	gene_id "MSTRG.69230"; transcript_id "MSTRG.69230.69";
chr16	StringTie	exon	30524006	30525305	1000	-	.	gene_id "MSTRG.69230"; transcript_id "MSTRG.69230.69"; exon_number "1";
chr16	StringTie	exon	30525404	30525780	1000	-	.	gene_id "MSTRG.69230"; transcript_id "MSTRG.69230.69"; exon_number "2";
chr16	StringTie	exon	30525844	30526203	1000	-	.	gene_id "MSTRG.69230"; transcript_id "MSTRG.69230.69"; exon_number "3";
chr16	StringTie	transcript	30523859	30558613	1000	-	.	gene_id "MSTRG.69230"; transcript_id "MSTRG.69230.7";
chr16	StringTie	exon	30523859	30526051	1000	-	.	gene_id "MSTRG.69230"; transcript_id "MSTRG.69230.7"; exon_number "1";
chr16	StringTie	exon	30532279	30533151	1000	-	.	gene_id "MSTRG.69230"; transcript_id "MSTRG.69230.7"; exon_number "2";
chr16	StringTie	exon	30534197	30534310	1000	-	.	gene_id "MSTRG.69230"; transcript_id "MSTRG.69230.7"; exon_number "3";
chr16	StringTie	exon	30539969	30541775	1000	-	.	gene_id "MSTRG.69230"; transcript_id "MSTRG.69230.7"; exon_number "4";
chr16	StringTie	exon	30548117	30548206	1000	-	.	gene_id "MSTRG.69230"; transcript_id "MSTRG.69230.7"; exon_number "5";
chr16	StringTie	exon	30548381	30556107	1000	-	.	gene_id "MSTRG.69230"; transcript_id "MSTRG.69230.7"; exon_number "6";
chr16	StringTie	exon	30557733	30557846	1000	-	.	gene_id "MSTRG.69230"; transcript_id "MSTRG.69230.7"; exon_number "7";
chr16	StringTie	exon	30557987	30558613	1000	-	.	gene_id "MSTRG.69230"; transcript_id "MSTRG.69230.7"; exon_number "8";
chr16	StringTie	transcript	30524007	30526201	1000	-	.	gene_id "MSTRG.69230"; transcript_id "MSTRG.69230.70";
chr16	StringTie	exon	30524007	30524473	1000	-	.	gene_id "MSTRG.69230"; transcript_id "MSTRG.69230.70"; exon_number "1";
chr16	StringTie	exon	30524524	30526201	1000	-	.	gene_id "MSTRG.69230"; transcript_id "MSTRG.69230.70"; exon_number "2";
chr16	StringTie	transcript	30524008	30526503	1000	-	.	gene_id "MSTRG.69230"; transcript_id "MSTRG.69230.71";
chr16	StringTie	exon	30524008	30525780	1000	-	.	gene_id "MSTRG.69230"; transcript_id "MSTRG.69230.71"; exon_number "1";
chr16	StringTie	exon	30525802	30526503	1000	-	.	gene_id "MSTRG.69230"; transcript_id "MSTRG.69230.71"; exon_number "2";
chr16	StringTie	transcript	30524017	30558448	1000	-	.	gene_id "MSTRG.69230"; transcript_id "MSTRG.69230.72";
chr16	StringTie	exon	30524017	30524312	1000	-	.	gene_id "MSTRG.69230"; transcript_id "MSTRG.69230.72"; exon_number "1";
chr16	StringTie	exon	30524367	30526051	1000	-	.	gene_id "MSTRG.69230"; transcript_id "MSTRG.69230.72"; exon_number "2";
chr16	StringTie	exon	30532279	30533151	1000	-	.	gene_id "MSTRG.69230"; transcript_id "MSTRG.69230.72"; exon_number "3";
chr16	StringTie	exon	30534197	30534310	1000	-	.	gene_id "MSTRG.69230"; transcript_id "MSTRG.69230.72"; exon_number "4";
chr16	StringTie	exon	30557987	30558448	1000	-	.	gene_id "MSTRG.69230"; transcript_id "MSTRG.69230.72"; exon_number "5";
chr16	StringTie	transcript	30524126	30534852	1000	-	.	gene_id "MSTRG.69230"; transcript_id "MSTRG.69230.73";
chr16	StringTie	exon	30524126	30524999	1000	-	.	gene_id "MSTRG.69230"; transcript_id "MSTRG.69230.73"; exon_number "1";
chr16	StringTie	exon	30525168	30526051	1000	-	.	gene_id "MSTRG.69230"; transcript_id "MSTRG.69230.73"; exon_number "2";
chr16	StringTie	exon	30532279	30533148	1000	-	.	gene_id "MSTRG.69230"; transcript_id "MSTRG.69230.73"; exon_number "3";
chr16	StringTie	exon	30534197	30534310	1000	-	.	gene_id "MSTRG.69230"; transcript_id "MSTRG.69230.73"; exon_number "4";
chr16	StringTie	exon	30534451	30534852	1000	-	.	gene_id "MSTRG.69230"; transcript_id "MSTRG.69230.73"; exon_number "5";
chr16	StringTie	transcript	30524186	30526491	1000	-	.	gene_id "MSTRG.69230"; transcript_id "MSTRG.69230.75";
chr16	StringTie	exon	30524186	30525780	1000	-	.	gene_id "MSTRG.69230"; transcript_id "MSTRG.69230.75"; exon_number "1";
chr16	StringTie	exon	30525844	30526084	1000	-	.	gene_id "MSTRG.69230"; transcript_id "MSTRG.69230.75"; exon_number "2";
chr16	StringTie	exon	30526326	30526491	1000	-	.	gene_id "MSTRG.69230"; transcript_id "MSTRG.69230.75"; exon_number "3";
chr16	StringTie	transcript	30528304	30558503	1000	-	.	gene_id "MSTRG.69230"; transcript_id "MSTRG.69230.77";
chr16	StringTie	exon	30528304	30533148	1000	-	.	gene_id "MSTRG.69230"; transcript_id "MSTRG.69230.77"; exon_number "1";
chr16	StringTie	exon	30557733	30557846	1000	-	.	gene_id "MSTRG.69230"; transcript_id "MSTRG.69230.77"; exon_number "2";
chr16	StringTie	exon	30557987	30558503	1000	-	.	gene_id "MSTRG.69230"; transcript_id "MSTRG.69230.77"; exon_number "3";
chr16	StringTie	transcript	30528307	30535324	1000	-	.	gene_id "MSTRG.69230"; transcript_id "MSTRG.69230.78";
chr16	StringTie	exon	30528307	30529911	1000	-	.	gene_id "MSTRG.69230"; transcript_id "MSTRG.69230.78"; exon_number "1";
chr16	StringTie	exon	30529938	30533151	1000	-	.	gene_id "MSTRG.69230"; transcript_id "MSTRG.69230.78"; exon_number "2";
chr16	StringTie	exon	30534197	30534310	1000	-	.	gene_id "MSTRG.69230"; transcript_id "MSTRG.69230.78"; exon_number "3";
chr16	StringTie	exon	30534451	30535324	1000	-	.	gene_id "MSTRG.69230"; transcript_id "MSTRG.69230.78"; exon_number "4";
chr16	StringTie	transcript	30528934	30535350	1000	-	.	gene_id "MSTRG.69230"; transcript_id "MSTRG.69230.79";
chr16	StringTie	exon	30528934	30533148	1000	-	.	gene_id "MSTRG.69230"; transcript_id "MSTRG.69230.79"; exon_number "1";
chr16	StringTie	exon	30534197	30534310	1000	-	.	gene_id "MSTRG.69230"; transcript_id "MSTRG.69230.79"; exon_number "2";
chr16	StringTie	exon	30534745	30535350	1000	-	.	gene_id "MSTRG.69230"; transcript_id "MSTRG.69230.79"; exon_number "3";
chr16	StringTie	transcript	30523859	30526507	1000	-	.	gene_id "MSTRG.69230"; transcript_id "MSTRG.69230.8";
chr16	StringTie	exon	30523859	30525780	1000	-	.	gene_id "MSTRG.69230"; transcript_id "MSTRG.69230.8"; exon_number "1";
chr16	StringTie	exon	30525928	30526051	1000	-	.	gene_id "MSTRG.69230"; transcript_id "MSTRG.69230.8"; exon_number "2";
chr16	StringTie	exon	30526326	30526507	1000	-	.	gene_id "MSTRG.69230"; transcript_id "MSTRG.69230.8"; exon_number "3";
chr16	StringTie	transcript	30529046	30558545	1000	-	.	gene_id "MSTRG.69230"; transcript_id "MSTRG.69230.80";
chr16	StringTie	exon	30529046	30530827	1000	-	.	gene_id "MSTRG.69230"; transcript_id "MSTRG.69230.80"; exon_number "1";
chr16	StringTie	exon	30552882	30556107	1000	-	.	gene_id "MSTRG.69230"; transcript_id "MSTRG.69230.80"; exon_number "2";
chr16	StringTie	exon	30557733	30557846	1000	-	.	gene_id "MSTRG.69230"; transcript_id "MSTRG.69230.80"; exon_number "3";
chr16	StringTie	exon	30557987	30558545	1000	-	.	gene_id "MSTRG.69230"; transcript_id "MSTRG.69230.80"; exon_number "4";
chr16	StringTie	transcript	30529956	30535349	1000	-	.	gene_id "MSTRG.69230"; transcript_id "MSTRG.69230.81";
chr16	StringTie	exon	30529956	30533151	1000	-	.	gene_id "MSTRG.69230"; transcript_id "MSTRG.69230.81"; exon_number "1";
chr16	StringTie	exon	30534197	30534310	1000	-	.	gene_id "MSTRG.69230"; transcript_id "MSTRG.69230.81"; exon_number "2";
chr16	StringTie	exon	30535137	30535349	1000	-	.	gene_id "MSTRG.69230"; transcript_id "MSTRG.69230.81"; exon_number "3";
chr16	StringTie	transcript	30530018	30535349	1000	-	.	gene_id "MSTRG.69230"; transcript_id "MSTRG.69230.82";
chr16	StringTie	exon	30530018	30533151	1000	-	.	gene_id "MSTRG.69230"; transcript_id "MSTRG.69230.82"; exon_number "1";
chr16	StringTie	exon	30534197	30534310	1000	-	.	gene_id "MSTRG.69230"; transcript_id "MSTRG.69230.82"; exon_number "2";
chr16	StringTie	exon	30534745	30535349	1000	-	.	gene_id "MSTRG.69230"; transcript_id "MSTRG.69230.82"; exon_number "3";
chr16	StringTie	transcript	30530271	30558564	1000	-	.	gene_id "MSTRG.69230"; transcript_id "MSTRG.69230.83";
chr16	StringTie	exon	30530271	30533148	1000	-	.	gene_id "MSTRG.69230"; transcript_id "MSTRG.69230.83"; exon_number "1";
chr16	StringTie	exon	30534197	30534310	1000	-	.	gene_id "MSTRG.69230"; transcript_id "MSTRG.69230.83"; exon_number "2";
chr16	StringTie	exon	30539946	30541775	1000	-	.	gene_id "MSTRG.69230"; transcript_id "MSTRG.69230.83"; exon_number "3";
chr16	StringTie	exon	30548117	30556107	1000	-	.	gene_id "MSTRG.69230"; transcript_id "MSTRG.69230.83"; exon_number "4";
chr16	StringTie	exon	30557733	30557846	1000	-	.	gene_id "MSTRG.69230"; transcript_id "MSTRG.69230.83"; exon_number "5";
chr16	StringTie	exon	30557987	30558564	1000	-	.	gene_id "MSTRG.69230"; transcript_id "MSTRG.69230.83"; exon_number "6";
chr16	StringTie	transcript	30530361	30535343	1000	-	.	gene_id "MSTRG.69230"; transcript_id "MSTRG.69230.84";
chr16	StringTie	exon	30530361	30533148	1000	-	.	gene_id "MSTRG.69230"; transcript_id "MSTRG.69230.84"; exon_number "1";
chr16	StringTie	exon	30534197	30534310	1000	-	.	gene_id "MSTRG.69230"; transcript_id "MSTRG.69230.84"; exon_number "2";
chr16	StringTie	exon	30535267	30535343	1000	-	.	gene_id "MSTRG.69230"; transcript_id "MSTRG.69230.84"; exon_number "3";
chr16	StringTie	transcript	30530365	30535319	1000	-	.	gene_id "MSTRG.69230"; transcript_id "MSTRG.69230.85";
chr16	StringTie	exon	30530365	30533148	1000	-	.	gene_id "MSTRG.69230"; transcript_id "MSTRG.69230.85"; exon_number "1";
chr16	StringTie	exon	30534197	30534310	1000	-	.	gene_id "MSTRG.69230"; transcript_id "MSTRG.69230.85"; exon_number "2";
chr16	StringTie	exon	30535263	30535319	1000	-	.	gene_id "MSTRG.69230"; transcript_id "MSTRG.69230.85"; exon_number "3";
chr16	StringTie	transcript	30523887	30558610	1000	-	.	gene_id "MSTRG.69230"; transcript_id "MSTRG.69230.9";
chr16	StringTie	exon	30523887	30525780	1000	-	.	gene_id "MSTRG.69230"; transcript_id "MSTRG.69230.9"; exon_number "1";
chr16	StringTie	exon	30525844	30526051	1000	-	.	gene_id "MSTRG.69230"; transcript_id "MSTRG.69230.9"; exon_number "2";
chr16	StringTie	exon	30532279	30533148	1000	-	.	gene_id "MSTRG.69230"; transcript_id "MSTRG.69230.9"; exon_number "3";
chr16	StringTie	exon	30534197	30534310	1000	-	.	gene_id "MSTRG.69230"; transcript_id "MSTRG.69230.9"; exon_number "4";
chr16	StringTie	exon	30534451	30537452	1000	-	.	gene_id "MSTRG.69230"; transcript_id "MSTRG.69230.9"; exon_number "5";
chr16	StringTie	exon	30537760	30541775	1000	-	.	gene_id "MSTRG.69230"; transcript_id "MSTRG.69230.9"; exon_number "6";
chr16	StringTie	exon	30548117	30556110	1000	-	.	gene_id "MSTRG.69230"; transcript_id "MSTRG.69230.9"; exon_number "7";
chr16	StringTie	exon	30557733	30558610	1000	-	.	gene_id "MSTRG.69230"; transcript_id "MSTRG.69230.9"; exon_number "8";
chr16	StringTie	transcript	30538669	30558613	1000	-	.	gene_id "MSTRG.69230"; transcript_id "MSTRG.69230.91";
chr16	StringTie	exon	30538669	30541775	1000	-	.	gene_id "MSTRG.69230"; transcript_id "MSTRG.69230.91"; exon_number "1";
chr16	StringTie	exon	30548117	30550735	1000	-	.	gene_id "MSTRG.69230"; transcript_id "MSTRG.69230.91"; exon_number "2";
chr16	StringTie	exon	30551746	30556107	1000	-	.	gene_id "MSTRG.69230"; transcript_id "MSTRG.69230.91"; exon_number "3";
chr16	StringTie	exon	30557733	30557846	1000	-	.	gene_id "MSTRG.69230"; transcript_id "MSTRG.69230.91"; exon_number "4";
chr16	StringTie	exon	30557987	30558613	1000	-	.	gene_id "MSTRG.69230"; transcript_id "MSTRG.69230.91"; exon_number "5";
chr16	StringTie	transcript	30541077	30558523	1000	-	.	gene_id "MSTRG.69230"; transcript_id "MSTRG.69230.92";
chr16	StringTie	exon	30541077	30541775	1000	-	.	gene_id "MSTRG.69230"; transcript_id "MSTRG.69230.92"; exon_number "1";
chr16	StringTie	exon	30548117	30556110	1000	-	.	gene_id "MSTRG.69230"; transcript_id "MSTRG.69230.92"; exon_number "2";
chr16	StringTie	exon	30557733	30557846	1000	-	.	gene_id "MSTRG.69230"; transcript_id "MSTRG.69230.92"; exon_number "3";
chr16	StringTie	exon	30557987	30558523	1000	-	.	gene_id "MSTRG.69230"; transcript_id "MSTRG.69230.92"; exon_number "4";
chr16	StringTie	transcript	30541484	30558472	1000	-	.	gene_id "MSTRG.69230"; transcript_id "MSTRG.69230.93";
chr16	StringTie	exon	30541484	30541775	1000	-	.	gene_id "MSTRG.69230"; transcript_id "MSTRG.69230.93"; exon_number "1";
chr16	StringTie	exon	30548117	30548206	1000	-	.	gene_id "MSTRG.69230"; transcript_id "MSTRG.69230.93"; exon_number "2";
chr16	StringTie	exon	30548381	30549691	1000	-	.	gene_id "MSTRG.69230"; transcript_id "MSTRG.69230.93"; exon_number "3";
chr16	StringTie	exon	30552521	30556107	1000	-	.	gene_id "MSTRG.69230"; transcript_id "MSTRG.69230.93"; exon_number "4";
chr16	StringTie	exon	30557733	30557846	1000	-	.	gene_id "MSTRG.69230"; transcript_id "MSTRG.69230.93"; exon_number "5";
chr16	StringTie	exon	30557987	30558472	1000	-	.	gene_id "MSTRG.69230"; transcript_id "MSTRG.69230.93"; exon_number "6";
chr16	StringTie	transcript	30546060	30558626	1000	-	.	gene_id "MSTRG.69230"; transcript_id "MSTRG.69230.94";
chr16	StringTie	exon	30546060	30546077	1000	-	.	gene_id "MSTRG.69230"; transcript_id "MSTRG.69230.94"; exon_number "1";
chr16	StringTie	exon	30548117	30550903	1000	-	.	gene_id "MSTRG.69230"; transcript_id "MSTRG.69230.94"; exon_number "2";
chr16	StringTie	exon	30551629	30556107	1000	-	.	gene_id "MSTRG.69230"; transcript_id "MSTRG.69230.94"; exon_number "3";
chr16	StringTie	exon	30557733	30557846	1000	-	.	gene_id "MSTRG.69230"; transcript_id "MSTRG.69230.94"; exon_number "4";
chr16	StringTie	exon	30557987	30558626	1000	-	.	gene_id "MSTRG.69230"; transcript_id "MSTRG.69230.94"; exon_number "5";
chr16	StringTie	transcript	30547760	30558614	1000	-	.	gene_id "MSTRG.69230"; transcript_id "MSTRG.69230.95";
chr16	StringTie	exon	30547760	30550801	1000	-	.	gene_id "MSTRG.69230"; transcript_id "MSTRG.69230.95"; exon_number "1";
chr16	StringTie	exon	30551087	30556107	1000	-	.	gene_id "MSTRG.69230"; transcript_id "MSTRG.69230.95"; exon_number "2";
chr16	StringTie	exon	30557733	30557846	1000	-	.	gene_id "MSTRG.69230"; transcript_id "MSTRG.69230.95"; exon_number "3";
chr16	StringTie	exon	30557987	30558614	1000	-	.	gene_id "MSTRG.69230"; transcript_id "MSTRG.69230.95"; exon_number "4";
chr16	StringTie	transcript	30548108	30558502	1000	-	.	gene_id "MSTRG.69230"; transcript_id "MSTRG.69230.96";
chr16	StringTie	exon	30548108	30548206	1000	-	.	gene_id "MSTRG.69230"; transcript_id "MSTRG.69230.96"; exon_number "1";
chr16	StringTie	exon	30552695	30556110	1000	-	.	gene_id "MSTRG.69230"; transcript_id "MSTRG.69230.96"; exon_number "2";
chr16	StringTie	exon	30557733	30557846	1000	-	.	gene_id "MSTRG.69230"; transcript_id "MSTRG.69230.96"; exon_number "3";
chr16	StringTie	exon	30558486	30558502	1000	-	.	gene_id "MSTRG.69230"; transcript_id "MSTRG.69230.96"; exon_number "4";
chr16	StringTie	transcript	30548108	30558362	1000	-	.	gene_id "MSTRG.69230"; transcript_id "MSTRG.69230.97";
chr16	StringTie	exon	30548108	30548206	1000	-	.	gene_id "MSTRG.69230"; transcript_id "MSTRG.69230.97"; exon_number "1";
chr16	StringTie	exon	30552695	30556107	1000	-	.	gene_id "MSTRG.69230"; transcript_id "MSTRG.69230.97"; exon_number "2";
chr16	StringTie	exon	30557733	30557846	1000	-	.	gene_id "MSTRG.69230"; transcript_id "MSTRG.69230.97"; exon_number "3";
chr16	StringTie	exon	30557987	30558362	1000	-	.	gene_id "MSTRG.69230"; transcript_id "MSTRG.69230.97"; exon_number "4";
chr16	StringTie	transcript	30548386	30558568	1000	-	.	gene_id "MSTRG.69230"; transcript_id "MSTRG.69230.98";
chr16	StringTie	exon	30548386	30549697	1000	-	.	gene_id "MSTRG.69230"; transcript_id "MSTRG.69230.98"; exon_number "1";
chr16	StringTie	exon	30552527	30556107	1000	-	.	gene_id "MSTRG.69230"; transcript_id "MSTRG.69230.98"; exon_number "2";
chr16	StringTie	exon	30557733	30557846	1000	-	.	gene_id "MSTRG.69230"; transcript_id "MSTRG.69230.98"; exon_number "3";
chr16	StringTie	exon	30558486	30558568	1000	-	.	gene_id "MSTRG.69230"; transcript_id "MSTRG.69230.98"; exon_number "4";
chr16	StringTie	transcript	30548402	30558572	1000	-	.	gene_id "MSTRG.69230"; transcript_id "MSTRG.69230.99";
chr16	StringTie	exon	30548402	30550897	1000	-	.	gene_id "MSTRG.69230"; transcript_id "MSTRG.69230.99"; exon_number "1";
chr16	StringTie	exon	30551746	30556107	1000	-	.	gene_id "MSTRG.69230"; transcript_id "MSTRG.69230.99"; exon_number "2";
chr16	StringTie	exon	30557733	30557846	1000	-	.	gene_id "MSTRG.69230"; transcript_id "MSTRG.69230.99"; exon_number "3";
chr16	StringTie	exon	30558419	30558572	1000	-	.	gene_id "MSTRG.69230"; transcript_id "MSTRG.69230.99"; exon_number "4";
chr16	StringTie	transcript	30526918	30528294	1000	+	.	gene_id "MSTRG.69231"; transcript_id "ENST00000624451"; gene_name "AC002310.14"; ref_gene_id "ENSG00000278922";
chr16	StringTie	exon	30526918	30528294	1000	+	.	gene_id "MSTRG.69231"; transcript_id "ENST00000624451"; exon_number "1"; gene_name "AC002310.14"; ref_gene_id "ENSG00000278922";
chr16	StringTie	transcript	30524008	30526053	1000	+	.	gene_id "MSTRG.69231"; transcript_id "MSTRG.69231.1";
chr16	StringTie	exon	30524008	30524095	1000	+	.	gene_id "MSTRG.69231"; transcript_id "MSTRG.69231.1"; exon_number "1";
chr16	StringTie	exon	30524248	30524772	1000	+	.	gene_id "MSTRG.69231"; transcript_id "MSTRG.69231.1"; exon_number "2";
chr16	StringTie	exon	30525025	30525165	1000	+	.	gene_id "MSTRG.69231"; transcript_id "MSTRG.69231.1"; exon_number "3";
chr16	StringTie	exon	30525417	30525862	1000	+	.	gene_id "MSTRG.69231"; transcript_id "MSTRG.69231.1"; exon_number "4";
chr16	StringTie	exon	30525899	30526053	1000	+	.	gene_id "MSTRG.69231"; transcript_id "MSTRG.69231.1"; exon_number "5";
chr16	StringTie	transcript	30524077	30525452	1000	+	.	gene_id "MSTRG.69231"; transcript_id "MSTRG.69231.10";
chr16	StringTie	exon	30524077	30524095	1000	+	.	gene_id "MSTRG.69231"; transcript_id "MSTRG.69231.10"; exon_number "1";
chr16	StringTie	exon	30524516	30525081	1000	+	.	gene_id "MSTRG.69231"; transcript_id "MSTRG.69231.10"; exon_number "2";
chr16	StringTie	exon	30525166	30525452	1000	+	.	gene_id "MSTRG.69231"; transcript_id "MSTRG.69231.10"; exon_number "3";
chr16	StringTie	transcript	30524106	30525976	1000	+	.	gene_id "MSTRG.69231"; transcript_id "MSTRG.69231.11";
chr16	StringTie	exon	30524106	30524247	1000	+	.	gene_id "MSTRG.69231"; transcript_id "MSTRG.69231.11"; exon_number "1";
chr16	StringTie	exon	30525060	30525146	1000	+	.	gene_id "MSTRG.69231"; transcript_id "MSTRG.69231.11"; exon_number "2";
chr16	StringTie	exon	30525474	30525722	1000	+	.	gene_id "MSTRG.69231"; transcript_id "MSTRG.69231.11"; exon_number "3";
chr16	StringTie	exon	30525899	30525976	1000	+	.	gene_id "MSTRG.69231"; transcript_id "MSTRG.69231.11"; exon_number "4";
chr16	StringTie	transcript	30524113	30530203	1000	+	.	gene_id "MSTRG.69231"; transcript_id "MSTRG.69231.12";
chr16	StringTie	exon	30524113	30524247	1000	+	.	gene_id "MSTRG.69231"; transcript_id "MSTRG.69231.12"; exon_number "1";
chr16	StringTie	exon	30524310	30524452	1000	+	.	gene_id "MSTRG.69231"; transcript_id "MSTRG.69231.12"; exon_number "2";
chr16	StringTie	exon	30524787	30524969	1000	+	.	gene_id "MSTRG.69231"; transcript_id "MSTRG.69231.12"; exon_number "3";
chr16	StringTie	exon	30526687	30526709	1000	+	.	gene_id "MSTRG.69231"; transcript_id "MSTRG.69231.12"; exon_number "4";
chr16	StringTie	exon	30526759	30530203	1000	+	.	gene_id "MSTRG.69231"; transcript_id "MSTRG.69231.12"; exon_number "5";
chr16	StringTie	transcript	30524138	30525922	1000	+	.	gene_id "MSTRG.69231"; transcript_id "MSTRG.69231.13";
chr16	StringTie	exon	30524138	30524273	1000	+	.	gene_id "MSTRG.69231"; transcript_id "MSTRG.69231.13"; exon_number "1";
chr16	StringTie	exon	30524846	30525081	1000	+	.	gene_id "MSTRG.69231"; transcript_id "MSTRG.69231.13"; exon_number "2";
chr16	StringTie	exon	30525334	30525922	1000	+	.	gene_id "MSTRG.69231"; transcript_id "MSTRG.69231.13"; exon_number "3";
chr16	StringTie	transcript	30524138	30525987	1000	+	.	gene_id "MSTRG.69231"; transcript_id "MSTRG.69231.14";
chr16	StringTie	exon	30524138	30524247	1000	+	.	gene_id "MSTRG.69231"; transcript_id "MSTRG.69231.14"; exon_number "1";
chr16	StringTie	exon	30525060	30525165	1000	+	.	gene_id "MSTRG.69231"; transcript_id "MSTRG.69231.14"; exon_number "2";
chr16	StringTie	exon	30525417	30525743	1000	+	.	gene_id "MSTRG.69231"; transcript_id "MSTRG.69231.14"; exon_number "3";
chr16	StringTie	exon	30525899	30525987	1000	+	.	gene_id "MSTRG.69231"; transcript_id "MSTRG.69231.14"; exon_number "4";
chr16	StringTie	transcript	30524139	30525316	1000	+	.	gene_id "MSTRG.69231"; transcript_id "MSTRG.69231.15";
chr16	StringTie	exon	30524139	30524386	1000	+	.	gene_id "MSTRG.69231"; transcript_id "MSTRG.69231.15"; exon_number "1";
chr16	StringTie	exon	30524453	30524558	1000	+	.	gene_id "MSTRG.69231"; transcript_id "MSTRG.69231.15"; exon_number "2";
chr16	StringTie	exon	30524727	30525042	1000	+	.	gene_id "MSTRG.69231"; transcript_id "MSTRG.69231.15"; exon_number "3";
chr16	StringTie	exon	30525193	30525316	1000	+	.	gene_id "MSTRG.69231"; transcript_id "MSTRG.69231.15"; exon_number "4";
chr16	StringTie	transcript	30524142	30525475	1000	+	.	gene_id "MSTRG.69231"; transcript_id "MSTRG.69231.16";
chr16	StringTie	exon	30524142	30524247	1000	+	.	gene_id "MSTRG.69231"; transcript_id "MSTRG.69231.16"; exon_number "1";
chr16	StringTie	exon	30524364	30524745	1000	+	.	gene_id "MSTRG.69231"; transcript_id "MSTRG.69231.16"; exon_number "2";
chr16	StringTie	exon	30524914	30525165	1000	+	.	gene_id "MSTRG.69231"; transcript_id "MSTRG.69231.16"; exon_number "3";
chr16	StringTie	exon	30525250	30525475	1000	+	.	gene_id "MSTRG.69231"; transcript_id "MSTRG.69231.16"; exon_number "4";
chr16	StringTie	transcript	30524142	30526041	1000	+	.	gene_id "MSTRG.69231"; transcript_id "MSTRG.69231.17";
chr16	StringTie	exon	30524142	30524247	1000	+	.	gene_id "MSTRG.69231"; transcript_id "MSTRG.69231.17"; exon_number "1";
chr16	StringTie	exon	30524364	30524786	1000	+	.	gene_id "MSTRG.69231"; transcript_id "MSTRG.69231.17"; exon_number "2";
chr16	StringTie	exon	30524846	30525146	1000	+	.	gene_id "MSTRG.69231"; transcript_id "MSTRG.69231.17"; exon_number "3";
chr16	StringTie	exon	30525355	30525730	1000	+	.	gene_id "MSTRG.69231"; transcript_id "MSTRG.69231.17"; exon_number "4";
chr16	StringTie	exon	30525752	30526041	1000	+	.	gene_id "MSTRG.69231"; transcript_id "MSTRG.69231.17"; exon_number "5";
chr16	StringTie	transcript	30524155	30525474	1000	+	.	gene_id "MSTRG.69231"; transcript_id "MSTRG.69231.18";
chr16	StringTie	exon	30524155	30524605	1000	+	.	gene_id "MSTRG.69231"; transcript_id "MSTRG.69231.18"; exon_number "1";
chr16	StringTie	exon	30524857	30525474	1000	+	.	gene_id "MSTRG.69231"; transcript_id "MSTRG.69231.18"; exon_number "2";
chr16	StringTie	transcript	30524172	30526042	1000	+	.	gene_id "MSTRG.69231"; transcript_id "MSTRG.69231.19";
chr16	StringTie	exon	30524172	30524469	1000	+	.	gene_id "MSTRG.69231"; transcript_id "MSTRG.69231.19"; exon_number "1";
chr16	StringTie	exon	30524578	30524772	1000	+	.	gene_id "MSTRG.69231"; transcript_id "MSTRG.69231.19"; exon_number "2";
chr16	StringTie	exon	30525025	30525165	1000	+	.	gene_id "MSTRG.69231"; transcript_id "MSTRG.69231.19"; exon_number "3";
chr16	StringTie	exon	30525250	30525730	1000	+	.	gene_id "MSTRG.69231"; transcript_id "MSTRG.69231.19"; exon_number "4";
chr16	StringTie	exon	30525752	30526042	1000	+	.	gene_id "MSTRG.69231"; transcript_id "MSTRG.69231.19"; exon_number "5";
chr16	StringTie	transcript	30524050	30526386	1000	+	.	gene_id "MSTRG.69231"; transcript_id "MSTRG.69231.2";
chr16	StringTie	exon	30524050	30524095	1000	+	.	gene_id "MSTRG.69231"; transcript_id "MSTRG.69231.2"; exon_number "1";
chr16	StringTie	exon	30524248	30524558	1000	+	.	gene_id "MSTRG.69231"; transcript_id "MSTRG.69231.2"; exon_number "2";
chr16	StringTie	exon	30524727	30525081	1000	+	.	gene_id "MSTRG.69231"; transcript_id "MSTRG.69231.2"; exon_number "3";
chr16	StringTie	exon	30525166	30525730	1000	+	.	gene_id "MSTRG.69231"; transcript_id "MSTRG.69231.2"; exon_number "4";
chr16	StringTie	exon	30525752	30526386	1000	+	.	gene_id "MSTRG.69231"; transcript_id "MSTRG.69231.2"; exon_number "5";
chr16	StringTie	transcript	30524174	30525462	1000	+	.	gene_id "MSTRG.69231"; transcript_id "MSTRG.69231.20";
chr16	StringTie	exon	30524174	30524469	1000	+	.	gene_id "MSTRG.69231"; transcript_id "MSTRG.69231.20"; exon_number "1";
chr16	StringTie	exon	30524516	30524745	1000	+	.	gene_id "MSTRG.69231"; transcript_id "MSTRG.69231.20"; exon_number "2";
chr16	StringTie	exon	30524830	30525062	1000	+	.	gene_id "MSTRG.69231"; transcript_id "MSTRG.69231.20"; exon_number "3";
chr16	StringTie	exon	30525147	30525462	1000	+	.	gene_id "MSTRG.69231"; transcript_id "MSTRG.69231.20"; exon_number "4";
chr16	StringTie	transcript	30524190	30525485	1000	+	.	gene_id "MSTRG.69231"; transcript_id "MSTRG.69231.21";
chr16	StringTie	exon	30524190	30524247	1000	+	.	gene_id "MSTRG.69231"; transcript_id "MSTRG.69231.21"; exon_number "1";
chr16	StringTie	exon	30524364	30525081	1000	+	.	gene_id "MSTRG.69231"; transcript_id "MSTRG.69231.21"; exon_number "2";
chr16	StringTie	exon	30525166	30525485	1000	+	.	gene_id "MSTRG.69231"; transcript_id "MSTRG.69231.21"; exon_number "3";
chr16	StringTie	transcript	30524199	30525509	1000	+	.	gene_id "MSTRG.69231"; transcript_id "MSTRG.69231.22";
chr16	StringTie	exon	30524199	30524247	1000	+	.	gene_id "MSTRG.69231"; transcript_id "MSTRG.69231.22"; exon_number "1";
chr16	StringTie	exon	30525060	30525509	1000	+	.	gene_id "MSTRG.69231"; transcript_id "MSTRG.69231.22"; exon_number "2";
chr16	StringTie	transcript	30524202	30525444	1000	+	.	gene_id "MSTRG.69231"; transcript_id "MSTRG.69231.23";
chr16	StringTie	exon	30524202	30524247	1000	+	.	gene_id "MSTRG.69231"; transcript_id "MSTRG.69231.23"; exon_number "1";
chr16	StringTie	exon	30524979	30525012	1000	+	.	gene_id "MSTRG.69231"; transcript_id "MSTRG.69231.23"; exon_number "2";
chr16	StringTie	exon	30525063	30525230	1000	+	.	gene_id "MSTRG.69231"; transcript_id "MSTRG.69231.23"; exon_number "3";
chr16	StringTie	exon	30525277	30525444	1000	+	.	gene_id "MSTRG.69231"; transcript_id "MSTRG.69231.23"; exon_number "4";
chr16	StringTie	transcript	30524211	30525502	1000	+	.	gene_id "MSTRG.69231"; transcript_id "MSTRG.69231.24";
chr16	StringTie	exon	30524211	30524247	1000	+	.	gene_id "MSTRG.69231"; transcript_id "MSTRG.69231.24"; exon_number "1";
chr16	StringTie	exon	30525060	30525230	1000	+	.	gene_id "MSTRG.69231"; transcript_id "MSTRG.69231.24"; exon_number "2";
chr16	StringTie	exon	30525315	30525502	1000	+	.	gene_id "MSTRG.69231"; transcript_id "MSTRG.69231.24"; exon_number "3";
chr16	StringTie	transcript	30524217	30526051	1000	+	.	gene_id "MSTRG.69231"; transcript_id "MSTRG.69231.25";
chr16	StringTie	exon	30524217	30524247	1000	+	.	gene_id "MSTRG.69231"; transcript_id "MSTRG.69231.25"; exon_number "1";
chr16	StringTie	exon	30524364	30524577	1000	+	.	gene_id "MSTRG.69231"; transcript_id "MSTRG.69231.25"; exon_number "2";
chr16	StringTie	exon	30524830	30525730	1000	+	.	gene_id "MSTRG.69231"; transcript_id "MSTRG.69231.25"; exon_number "3";
chr16	StringTie	exon	30525752	30525835	1000	+	.	gene_id "MSTRG.69231"; transcript_id "MSTRG.69231.25"; exon_number "4";
chr16	StringTie	exon	30525899	30526051	1000	+	.	gene_id "MSTRG.69231"; transcript_id "MSTRG.69231.25"; exon_number "5";
chr16	StringTie	transcript	30524218	30525558	1000	+	.	gene_id "MSTRG.69231"; transcript_id "MSTRG.69231.26";
chr16	StringTie	exon	30524218	30524469	1000	+	.	gene_id "MSTRG.69231"; transcript_id "MSTRG.69231.26"; exon_number "1";
chr16	StringTie	exon	30524606	30524772	1000	+	.	gene_id "MSTRG.69231"; transcript_id "MSTRG.69231.26"; exon_number "2";
chr16	StringTie	exon	30525025	30525146	1000	+	.	gene_id "MSTRG.69231"; transcript_id "MSTRG.69231.26"; exon_number "3";
chr16	StringTie	exon	30525315	30525558	1000	+	.	gene_id "MSTRG.69231"; transcript_id "MSTRG.69231.26"; exon_number "4";
chr16	StringTie	transcript	30524227	30525409	1000	+	.	gene_id "MSTRG.69231"; transcript_id "MSTRG.69231.27";
chr16	StringTie	exon	30524227	30524386	1000	+	.	gene_id "MSTRG.69231"; transcript_id "MSTRG.69231.27"; exon_number "1";
chr16	StringTie	exon	30524453	30524515	1000	+	.	gene_id "MSTRG.69231"; transcript_id "MSTRG.69231.27"; exon_number "2";
chr16	StringTie	exon	30525231	30525409	1000	+	.	gene_id "MSTRG.69231"; transcript_id "MSTRG.69231.27"; exon_number "3";
chr16	StringTie	transcript	30524233	30525527	1000	+	.	gene_id "MSTRG.69231"; transcript_id "MSTRG.69231.28";
chr16	StringTie	exon	30524233	30524469	1000	+	.	gene_id "MSTRG.69231"; transcript_id "MSTRG.69231.28"; exon_number "1";
chr16	StringTie	exon	30524516	30525165	1000	+	.	gene_id "MSTRG.69231"; transcript_id "MSTRG.69231.28"; exon_number "2";
chr16	StringTie	exon	30525250	30525527	1000	+	.	gene_id "MSTRG.69231"; transcript_id "MSTRG.69231.28"; exon_number "3";
chr16	StringTie	transcript	30524237	30525488	1000	+	.	gene_id "MSTRG.69231"; transcript_id "MSTRG.69231.29";
chr16	StringTie	exon	30524237	30524469	1000	+	.	gene_id "MSTRG.69231"; transcript_id "MSTRG.69231.29"; exon_number "1";
chr16	StringTie	exon	30524516	30524558	1000	+	.	gene_id "MSTRG.69231"; transcript_id "MSTRG.69231.29"; exon_number "2";
chr16	StringTie	exon	30524727	30525165	1000	+	.	gene_id "MSTRG.69231"; transcript_id "MSTRG.69231.29"; exon_number "3";
chr16	StringTie	exon	30525250	30525488	1000	+	.	gene_id "MSTRG.69231"; transcript_id "MSTRG.69231.29"; exon_number "4";
chr16	StringTie	transcript	30524059	30525987	1000	+	.	gene_id "MSTRG.69231"; transcript_id "MSTRG.69231.3";
chr16	StringTie	exon	30524059	30524095	1000	+	.	gene_id "MSTRG.69231"; transcript_id "MSTRG.69231.3"; exon_number "1";
chr16	StringTie	exon	30524248	30524772	1000	+	.	gene_id "MSTRG.69231"; transcript_id "MSTRG.69231.3"; exon_number "2";
chr16	StringTie	exon	30525025	30525146	1000	+	.	gene_id "MSTRG.69231"; transcript_id "MSTRG.69231.3"; exon_number "3";
chr16	StringTie	exon	30525355	30525862	1000	+	.	gene_id "MSTRG.69231"; transcript_id "MSTRG.69231.3"; exon_number "4";
chr16	StringTie	exon	30525899	30525987	1000	+	.	gene_id "MSTRG.69231"; transcript_id "MSTRG.69231.3"; exon_number "5";
chr16	StringTie	transcript	30524238	30525515	1000	+	.	gene_id "MSTRG.69231"; transcript_id "MSTRG.69231.30";
chr16	StringTie	exon	30524238	30524469	1000	+	.	gene_id "MSTRG.69231"; transcript_id "MSTRG.69231.30"; exon_number "1";
chr16	StringTie	exon	30524516	30525081	1000	+	.	gene_id "MSTRG.69231"; transcript_id "MSTRG.69231.30"; exon_number "2";
chr16	StringTie	exon	30525166	30525515	1000	+	.	gene_id "MSTRG.69231"; transcript_id "MSTRG.69231.30"; exon_number "3";
chr16	StringTie	transcript	30524243	30525460	1000	+	.	gene_id "MSTRG.69231"; transcript_id "MSTRG.69231.31";
chr16	StringTie	exon	30524243	30524469	1000	+	.	gene_id "MSTRG.69231"; transcript_id "MSTRG.69231.31"; exon_number "1";
chr16	StringTie	exon	30524578	30524745	1000	+	.	gene_id "MSTRG.69231"; transcript_id "MSTRG.69231.31"; exon_number "2";
chr16	StringTie	exon	30524914	30525165	1000	+	.	gene_id "MSTRG.69231"; transcript_id "MSTRG.69231.31"; exon_number "3";
chr16	StringTie	exon	30525250	30525460	1000	+	.	gene_id "MSTRG.69231"; transcript_id "MSTRG.69231.31"; exon_number "4";
chr16	StringTie	transcript	30524263	30526052	1000	+	.	gene_id "MSTRG.69231"; transcript_id "MSTRG.69231.32";
chr16	StringTie	exon	30524263	30524329	1000	+	.	gene_id "MSTRG.69231"; transcript_id "MSTRG.69231.32"; exon_number "1";
chr16	StringTie	exon	30524364	30524772	1000	+	.	gene_id "MSTRG.69231"; transcript_id "MSTRG.69231.32"; exon_number "2";
chr16	StringTie	exon	30525025	30525146	1000	+	.	gene_id "MSTRG.69231"; transcript_id "MSTRG.69231.32"; exon_number "3";
chr16	StringTie	exon	30525355	30525862	1000	+	.	gene_id "MSTRG.69231"; transcript_id "MSTRG.69231.32"; exon_number "4";
chr16	StringTie	exon	30525899	30526052	1000	+	.	gene_id "MSTRG.69231"; transcript_id "MSTRG.69231.32"; exon_number "5";
chr16	StringTie	transcript	30524266	30525506	1000	+	.	gene_id "MSTRG.69231"; transcript_id "MSTRG.69231.33";
chr16	StringTie	exon	30524266	30524542	1000	+	.	gene_id "MSTRG.69231"; transcript_id "MSTRG.69231.33"; exon_number "1";
chr16	StringTie	exon	30524606	30524772	1000	+	.	gene_id "MSTRG.69231"; transcript_id "MSTRG.69231.33"; exon_number "2";
chr16	StringTie	exon	30525025	30525081	1000	+	.	gene_id "MSTRG.69231"; transcript_id "MSTRG.69231.33"; exon_number "3";
chr16	StringTie	exon	30525166	30525249	1000	+	.	gene_id "MSTRG.69231"; transcript_id "MSTRG.69231.33"; exon_number "4";
chr16	StringTie	exon	30525334	30525506	1000	+	.	gene_id "MSTRG.69231"; transcript_id "MSTRG.69231.33"; exon_number "5";
chr16	StringTie	transcript	30524284	30525277	1000	+	.	gene_id "MSTRG.69231"; transcript_id "MSTRG.69231.34";
chr16	StringTie	exon	30524284	30524469	1000	+	.	gene_id "MSTRG.69231"; transcript_id "MSTRG.69231.34"; exon_number "1";
chr16	StringTie	exon	30524516	30524745	1000	+	.	gene_id "MSTRG.69231"; transcript_id "MSTRG.69231.34"; exon_number "2";
chr16	StringTie	exon	30524914	30525062	1000	+	.	gene_id "MSTRG.69231"; transcript_id "MSTRG.69231.34"; exon_number "3";
chr16	StringTie	exon	30525231	30525277	1000	+	.	gene_id "MSTRG.69231"; transcript_id "MSTRG.69231.34"; exon_number "4";
chr16	StringTie	transcript	30524290	30525408	1000	+	.	gene_id "MSTRG.69231"; transcript_id "MSTRG.69231.35";
chr16	StringTie	exon	30524290	30524469	1000	+	.	gene_id "MSTRG.69231"; transcript_id "MSTRG.69231.35"; exon_number "1";
chr16	StringTie	exon	30524516	30524558	1000	+	.	gene_id "MSTRG.69231"; transcript_id "MSTRG.69231.35"; exon_number "2";
chr16	StringTie	exon	30525231	30525408	1000	+	.	gene_id "MSTRG.69231"; transcript_id "MSTRG.69231.35"; exon_number "3";
chr16	StringTie	transcript	30524311	30525954	1000	+	.	gene_id "MSTRG.69231"; transcript_id "MSTRG.69231.36";
chr16	StringTie	exon	30524311	30524469	1000	+	.	gene_id "MSTRG.69231"; transcript_id "MSTRG.69231.36"; exon_number "1";
chr16	StringTie	exon	30524578	30525730	1000	+	.	gene_id "MSTRG.69231"; transcript_id "MSTRG.69231.36"; exon_number "2";
chr16	StringTie	exon	30525752	30525772	1000	+	.	gene_id "MSTRG.69231"; transcript_id "MSTRG.69231.36"; exon_number "3";
chr16	StringTie	exon	30525815	30525954	1000	+	.	gene_id "MSTRG.69231"; transcript_id "MSTRG.69231.36"; exon_number "4";
chr16	StringTie	transcript	30524311	30525557	1000	+	.	gene_id "MSTRG.69231"; transcript_id "MSTRG.69231.37";
chr16	StringTie	exon	30524311	30524469	1000	+	.	gene_id "MSTRG.69231"; transcript_id "MSTRG.69231.37"; exon_number "1";
chr16	StringTie	exon	30524578	30524786	1000	+	.	gene_id "MSTRG.69231"; transcript_id "MSTRG.69231.37"; exon_number "2";
chr16	StringTie	exon	30524979	30525081	1000	+	.	gene_id "MSTRG.69231"; transcript_id "MSTRG.69231.37"; exon_number "3";
chr16	StringTie	exon	30525417	30525557	1000	+	.	gene_id "MSTRG.69231"; transcript_id "MSTRG.69231.37"; exon_number "4";
chr16	StringTie	transcript	30524342	30525566	1000	+	.	gene_id "MSTRG.69231"; transcript_id "MSTRG.69231.38";
chr16	StringTie	exon	30524342	30524515	1000	+	.	gene_id "MSTRG.69231"; transcript_id "MSTRG.69231.38"; exon_number "1";
chr16	StringTie	exon	30524773	30524786	1000	+	.	gene_id "MSTRG.69231"; transcript_id "MSTRG.69231.38"; exon_number "2";
chr16	StringTie	exon	30524926	30525230	1000	+	.	gene_id "MSTRG.69231"; transcript_id "MSTRG.69231.38"; exon_number "3";
chr16	StringTie	exon	30525277	30525566	1000	+	.	gene_id "MSTRG.69231"; transcript_id "MSTRG.69231.38"; exon_number "4";
chr16	StringTie	transcript	30524354	30525792	1000	+	.	gene_id "MSTRG.69231"; transcript_id "MSTRG.69231.39";
chr16	StringTie	exon	30524354	30524627	1000	+	.	gene_id "MSTRG.69231"; transcript_id "MSTRG.69231.39"; exon_number "1";
chr16	StringTie	exon	30524737	30525081	1000	+	.	gene_id "MSTRG.69231"; transcript_id "MSTRG.69231.39"; exon_number "2";
chr16	StringTie	exon	30525166	30525178	1000	+	.	gene_id "MSTRG.69231"; transcript_id "MSTRG.69231.39"; exon_number "3";
chr16	StringTie	exon	30525770	30525792	1000	+	.	gene_id "MSTRG.69231"; transcript_id "MSTRG.69231.39"; exon_number "4";
chr16	StringTie	transcript	30524063	30525435	1000	+	.	gene_id "MSTRG.69231"; transcript_id "MSTRG.69231.4";
chr16	StringTie	exon	30524063	30524095	1000	+	.	gene_id "MSTRG.69231"; transcript_id "MSTRG.69231.4"; exon_number "1";
chr16	StringTie	exon	30524248	30524772	1000	+	.	gene_id "MSTRG.69231"; transcript_id "MSTRG.69231.4"; exon_number "2";
chr16	StringTie	exon	30525025	30525230	1000	+	.	gene_id "MSTRG.69231"; transcript_id "MSTRG.69231.4"; exon_number "3";
chr16	StringTie	exon	30525315	30525435	1000	+	.	gene_id "MSTRG.69231"; transcript_id "MSTRG.69231.4"; exon_number "4";
chr16	StringTie	transcript	30524390	30525443	1000	+	.	gene_id "MSTRG.69231"; transcript_id "MSTRG.69231.40";
chr16	StringTie	exon	30524390	30524508	1000	+	.	gene_id "MSTRG.69231"; transcript_id "MSTRG.69231.40"; exon_number "1";
chr16	StringTie	exon	30524578	30525062	1000	+	.	gene_id "MSTRG.69231"; transcript_id "MSTRG.69231.40"; exon_number "2";
chr16	StringTie	exon	30525147	30525443	1000	+	.	gene_id "MSTRG.69231"; transcript_id "MSTRG.69231.40"; exon_number "3";
chr16	StringTie	transcript	30524392	30525386	1000	+	.	gene_id "MSTRG.69231"; transcript_id "MSTRG.69231.41";
chr16	StringTie	exon	30524392	30524577	1000	+	.	gene_id "MSTRG.69231"; transcript_id "MSTRG.69231.41"; exon_number "1";
chr16	StringTie	exon	30524746	30525081	1000	+	.	gene_id "MSTRG.69231"; transcript_id "MSTRG.69231.41"; exon_number "2";
chr16	StringTie	exon	30525250	30525386	1000	+	.	gene_id "MSTRG.69231"; transcript_id "MSTRG.69231.41"; exon_number "3";
chr16	StringTie	transcript	30524395	30525274	1000	+	.	gene_id "MSTRG.69231"; transcript_id "MSTRG.69231.42";
chr16	StringTie	exon	30524395	30524515	1000	+	.	gene_id "MSTRG.69231"; transcript_id "MSTRG.69231.42"; exon_number "1";
chr16	StringTie	exon	30524643	30524772	1000	+	.	gene_id "MSTRG.69231"; transcript_id "MSTRG.69231.42"; exon_number "2";
chr16	StringTie	exon	30525025	30525274	1000	+	.	gene_id "MSTRG.69231"; transcript_id "MSTRG.69231.42"; exon_number "3";
chr16	StringTie	transcript	30524399	30525644	1000	+	.	gene_id "MSTRG.69231"; transcript_id "MSTRG.69231.43";
chr16	StringTie	exon	30524399	30524558	1000	+	.	gene_id "MSTRG.69231"; transcript_id "MSTRG.69231.43"; exon_number "1";
chr16	StringTie	exon	30524746	30525062	1000	+	.	gene_id "MSTRG.69231"; transcript_id "MSTRG.69231.43"; exon_number "2";
chr16	StringTie	exon	30525147	30525165	1000	+	.	gene_id "MSTRG.69231"; transcript_id "MSTRG.69231.43"; exon_number "3";
chr16	StringTie	exon	30525417	30525644	1000	+	.	gene_id "MSTRG.69231"; transcript_id "MSTRG.69231.43"; exon_number "4";
chr16	StringTie	transcript	30524449	30525499	1000	+	.	gene_id "MSTRG.69231"; transcript_id "MSTRG.69231.44";
chr16	StringTie	exon	30524449	30524714	1000	+	.	gene_id "MSTRG.69231"; transcript_id "MSTRG.69231.44"; exon_number "1";
chr16	StringTie	exon	30524737	30525165	1000	+	.	gene_id "MSTRG.69231"; transcript_id "MSTRG.69231.44"; exon_number "2";
chr16	StringTie	exon	30525250	30525499	1000	+	.	gene_id "MSTRG.69231"; transcript_id "MSTRG.69231.44"; exon_number "3";
chr16	StringTie	transcript	30524485	30525468	1000	+	.	gene_id "MSTRG.69231"; transcript_id "MSTRG.69231.45";
chr16	StringTie	exon	30524485	30524515	1000	+	.	gene_id "MSTRG.69231"; transcript_id "MSTRG.69231.45"; exon_number "1";
chr16	StringTie	exon	30525082	30525210	1000	+	.	gene_id "MSTRG.69231"; transcript_id "MSTRG.69231.45"; exon_number "2";
chr16	StringTie	exon	30525277	30525468	1000	+	.	gene_id "MSTRG.69231"; transcript_id "MSTRG.69231.45"; exon_number "3";
chr16	StringTie	transcript	30524500	30525960	1000	+	.	gene_id "MSTRG.69231"; transcript_id "MSTRG.69231.46";
chr16	StringTie	exon	30524500	30524558	1000	+	.	gene_id "MSTRG.69231"; transcript_id "MSTRG.69231.46"; exon_number "1";
chr16	StringTie	exon	30525362	30525960	1000	+	.	gene_id "MSTRG.69231"; transcript_id "MSTRG.69231.46"; exon_number "2";
chr16	StringTie	transcript	30524522	30525539	1000	+	.	gene_id "MSTRG.69231"; transcript_id "MSTRG.69231.47";
chr16	StringTie	exon	30524522	30524702	1000	+	.	gene_id "MSTRG.69231"; transcript_id "MSTRG.69231.47"; exon_number "1";
chr16	StringTie	exon	30524787	30525081	1000	+	.	gene_id "MSTRG.69231"; transcript_id "MSTRG.69231.47"; exon_number "2";
chr16	StringTie	exon	30525166	30525539	1000	+	.	gene_id "MSTRG.69231"; transcript_id "MSTRG.69231.47"; exon_number "3";
chr16	StringTie	transcript	30524529	30525361	1000	+	.	gene_id "MSTRG.69231"; transcript_id "MSTRG.69231.48";
chr16	StringTie	exon	30524529	30524558	1000	+	.	gene_id "MSTRG.69231"; transcript_id "MSTRG.69231.48"; exon_number "1";
chr16	StringTie	exon	30524727	30524772	1000	+	.	gene_id "MSTRG.69231"; transcript_id "MSTRG.69231.48"; exon_number "2";
chr16	StringTie	exon	30525025	30525081	1000	+	.	gene_id "MSTRG.69231"; transcript_id "MSTRG.69231.48"; exon_number "3";
chr16	StringTie	exon	30525166	30525361	1000	+	.	gene_id "MSTRG.69231"; transcript_id "MSTRG.69231.48"; exon_number "4";
chr16	StringTie	transcript	30524574	30525608	1000	+	.	gene_id "MSTRG.69231"; transcript_id "MSTRG.69231.49";
chr16	StringTie	exon	30524574	30524727	1000	+	.	gene_id "MSTRG.69231"; transcript_id "MSTRG.69231.49"; exon_number "1";
chr16	StringTie	exon	30525063	30525094	1000	+	.	gene_id "MSTRG.69231"; transcript_id "MSTRG.69231.49"; exon_number "2";
chr16	StringTie	exon	30525497	30525608	1000	+	.	gene_id "MSTRG.69231"; transcript_id "MSTRG.69231.49"; exon_number "3";
chr16	StringTie	transcript	30524067	30526327	1000	+	.	gene_id "MSTRG.69231"; transcript_id "MSTRG.69231.5";
chr16	StringTie	exon	30524067	30524095	1000	+	.	gene_id "MSTRG.69231"; transcript_id "MSTRG.69231.5"; exon_number "1";
chr16	StringTie	exon	30524248	30524515	1000	+	.	gene_id "MSTRG.69231"; transcript_id "MSTRG.69231.5"; exon_number "2";
chr16	StringTie	exon	30524559	30524772	1000	+	.	gene_id "MSTRG.69231"; transcript_id "MSTRG.69231.5"; exon_number "3";
chr16	StringTie	exon	30525277	30525730	1000	+	.	gene_id "MSTRG.69231"; transcript_id "MSTRG.69231.5"; exon_number "4";
chr16	StringTie	exon	30525752	30526327	1000	+	.	gene_id "MSTRG.69231"; transcript_id "MSTRG.69231.5"; exon_number "5";
chr16	StringTie	transcript	30524613	30525315	1000	+	.	gene_id "MSTRG.69231"; transcript_id "MSTRG.69231.50";
chr16	StringTie	exon	30524613	30524745	1000	+	.	gene_id "MSTRG.69231"; transcript_id "MSTRG.69231.50"; exon_number "1";
chr16	StringTie	exon	30525166	30525315	1000	+	.	gene_id "MSTRG.69231"; transcript_id "MSTRG.69231.50"; exon_number "2";
chr16	StringTie	transcript	30524614	30525326	1000	+	.	gene_id "MSTRG.69231"; transcript_id "MSTRG.69231.51";
chr16	StringTie	exon	30524614	30524768	1000	+	.	gene_id "MSTRG.69231"; transcript_id "MSTRG.69231.51"; exon_number "1";
chr16	StringTie	exon	30524895	30525081	1000	+	.	gene_id "MSTRG.69231"; transcript_id "MSTRG.69231.51"; exon_number "2";
chr16	StringTie	exon	30525166	30525326	1000	+	.	gene_id "MSTRG.69231"; transcript_id "MSTRG.69231.51"; exon_number "3";
chr16	StringTie	transcript	30524624	30525443	1000	+	.	gene_id "MSTRG.69231"; transcript_id "MSTRG.69231.52";
chr16	StringTie	exon	30524624	30524745	1000	+	.	gene_id "MSTRG.69231"; transcript_id "MSTRG.69231.52"; exon_number "1";
chr16	StringTie	exon	30524857	30525062	1000	+	.	gene_id "MSTRG.69231"; transcript_id "MSTRG.69231.52"; exon_number "2";
chr16	StringTie	exon	30525231	30525443	1000	+	.	gene_id "MSTRG.69231"; transcript_id "MSTRG.69231.52"; exon_number "3";
chr16	StringTie	transcript	30524626	30525384	1000	+	.	gene_id "MSTRG.69231"; transcript_id "MSTRG.69231.53";
chr16	StringTie	exon	30524626	30524745	1000	+	.	gene_id "MSTRG.69231"; transcript_id "MSTRG.69231.53"; exon_number "1";
chr16	StringTie	exon	30524914	30525062	1000	+	.	gene_id "MSTRG.69231"; transcript_id "MSTRG.69231.53"; exon_number "2";
chr16	StringTie	exon	30525147	30525384	1000	+	.	gene_id "MSTRG.69231"; transcript_id "MSTRG.69231.53"; exon_number "3";
chr16	StringTie	transcript	30524648	30525338	1000	+	.	gene_id "MSTRG.69231"; transcript_id "MSTRG.69231.54";
chr16	StringTie	exon	30524648	30524772	1000	+	.	gene_id "MSTRG.69231"; transcript_id "MSTRG.69231.54"; exon_number "1";
chr16	StringTie	exon	30525193	30525338	1000	+	.	gene_id "MSTRG.69231"; transcript_id "MSTRG.69231.54"; exon_number "2";
chr16	StringTie	transcript	30524661	30525475	1000	+	.	gene_id "MSTRG.69231"; transcript_id "MSTRG.69231.55";
chr16	StringTie	exon	30524661	30524745	1000	+	.	gene_id "MSTRG.69231"; transcript_id "MSTRG.69231.55"; exon_number "1";
chr16	StringTie	exon	30524914	30525081	1000	+	.	gene_id "MSTRG.69231"; transcript_id "MSTRG.69231.55"; exon_number "2";
chr16	StringTie	exon	30525166	30525475	1000	+	.	gene_id "MSTRG.69231"; transcript_id "MSTRG.69231.55"; exon_number "3";
chr16	StringTie	transcript	30524744	30525495	1000	+	.	gene_id "MSTRG.69231"; transcript_id "MSTRG.69231.56";
chr16	StringTie	exon	30524744	30525062	1000	+	.	gene_id "MSTRG.69231"; transcript_id "MSTRG.69231.56"; exon_number "1";
chr16	StringTie	exon	30525231	30525495	1000	+	.	gene_id "MSTRG.69231"; transcript_id "MSTRG.69231.56"; exon_number "2";
chr16	StringTie	transcript	30524857	30525506	1000	+	.	gene_id "MSTRG.69231"; transcript_id "MSTRG.69231.57";
chr16	StringTie	exon	30524857	30525020	1000	+	.	gene_id "MSTRG.69231"; transcript_id "MSTRG.69231.57"; exon_number "1";
chr16	StringTie	exon	30525063	30525230	1000	+	.	gene_id "MSTRG.69231"; transcript_id "MSTRG.69231.57"; exon_number "2";
chr16	StringTie	exon	30525315	30525506	1000	+	.	gene_id "MSTRG.69231"; transcript_id "MSTRG.69231.57"; exon_number "3";
chr16	StringTie	transcript	30524921	30525242	1000	+	.	gene_id "MSTRG.69231"; transcript_id "MSTRG.69231.58";
chr16	StringTie	exon	30524921	30525071	1000	+	.	gene_id "MSTRG.69231"; transcript_id "MSTRG.69231.58"; exon_number "1";
chr16	StringTie	exon	30525109	30525242	1000	+	.	gene_id "MSTRG.69231"; transcript_id "MSTRG.69231.58"; exon_number "2";
chr16	StringTie	transcript	30524982	30525284	1000	+	.	gene_id "MSTRG.69231"; transcript_id "MSTRG.69231.59";
chr16	StringTie	exon	30524982	30525050	1000	+	.	gene_id "MSTRG.69231"; transcript_id "MSTRG.69231.59"; exon_number "1";
chr16	StringTie	exon	30525147	30525284	1000	+	.	gene_id "MSTRG.69231"; transcript_id "MSTRG.69231.59"; exon_number "2";
chr16	StringTie	transcript	30524071	30525979	1000	+	.	gene_id "MSTRG.69231"; transcript_id "MSTRG.69231.6";
chr16	StringTie	exon	30524071	30524095	1000	+	.	gene_id "MSTRG.69231"; transcript_id "MSTRG.69231.6"; exon_number "1";
chr16	StringTie	exon	30524233	30524577	1000	+	.	gene_id "MSTRG.69231"; transcript_id "MSTRG.69231.6"; exon_number "2";
chr16	StringTie	exon	30524606	30525081	1000	+	.	gene_id "MSTRG.69231"; transcript_id "MSTRG.69231.6"; exon_number "3";
chr16	StringTie	exon	30525250	30525751	1000	+	.	gene_id "MSTRG.69231"; transcript_id "MSTRG.69231.6"; exon_number "4";
chr16	StringTie	exon	30525899	30525979	1000	+	.	gene_id "MSTRG.69231"; transcript_id "MSTRG.69231.6"; exon_number "5";
chr16	StringTie	transcript	30524072	30525576	1000	+	.	gene_id "MSTRG.69231"; transcript_id "MSTRG.69231.7";
chr16	StringTie	exon	30524072	30524089	1000	+	.	gene_id "MSTRG.69231"; transcript_id "MSTRG.69231.7"; exon_number "1";
chr16	StringTie	exon	30524734	30524745	1000	+	.	gene_id "MSTRG.69231"; transcript_id "MSTRG.69231.7"; exon_number "2";
chr16	StringTie	exon	30525417	30525576	1000	+	.	gene_id "MSTRG.69231"; transcript_id "MSTRG.69231.7"; exon_number "3";
chr16	StringTie	transcript	30524072	30526042	1000	+	.	gene_id "MSTRG.69231"; transcript_id "MSTRG.69231.8";
chr16	StringTie	exon	30524072	30524095	1000	+	.	gene_id "MSTRG.69231"; transcript_id "MSTRG.69231.8"; exon_number "1";
chr16	StringTie	exon	30524364	30525081	1000	+	.	gene_id "MSTRG.69231"; transcript_id "MSTRG.69231.8"; exon_number "2";
chr16	StringTie	exon	30525166	30525730	1000	+	.	gene_id "MSTRG.69231"; transcript_id "MSTRG.69231.8"; exon_number "3";
chr16	StringTie	exon	30525752	30526042	1000	+	.	gene_id "MSTRG.69231"; transcript_id "MSTRG.69231.8"; exon_number "4";
chr16	StringTie	transcript	30524073	30525526	1000	+	.	gene_id "MSTRG.69231"; transcript_id "MSTRG.69231.9";
chr16	StringTie	exon	30524073	30524095	1000	+	.	gene_id "MSTRG.69231"; transcript_id "MSTRG.69231.9"; exon_number "1";
chr16	StringTie	exon	30524248	30524558	1000	+	.	gene_id "MSTRG.69231"; transcript_id "MSTRG.69231.9"; exon_number "2";
chr16	StringTie	exon	30525231	30525315	1000	+	.	gene_id "MSTRG.69231"; transcript_id "MSTRG.69231.9"; exon_number "3";
chr16	StringTie	exon	30525497	30525526	1000	+	.	gene_id "MSTRG.69231"; transcript_id "MSTRG.69231.9"; exon_number "4";
chr16	StringTie	transcript	30531270	30531539	1000	+	.	gene_id "MSTRG.69232"; transcript_id "MSTRG.69232.1";
chr16	StringTie	exon	30531270	30531451	1000	+	.	gene_id "MSTRG.69232"; transcript_id "MSTRG.69232.1"; exon_number "1";
chr16	StringTie	exon	30531494	30531539	1000	+	.	gene_id "MSTRG.69232"; transcript_id "MSTRG.69232.1"; exon_number "2";
chr16	StringTie	transcript	30534752	30537144	1000	+	.	gene_id "MSTRG.69233"; transcript_id "ENST00000457283"; gene_name "AC002310.12"; ref_gene_id "ENSG00000235560";
chr16	StringTie	exon	30534752	30535480	1000	+	.	gene_id "MSTRG.69233"; transcript_id "ENST00000457283"; exon_number "1"; gene_name "AC002310.12"; ref_gene_id "ENSG00000235560";
chr16	StringTie	exon	30536429	30537144	1000	+	.	gene_id "MSTRG.69233"; transcript_id "ENST00000457283"; exon_number "2"; gene_name "AC002310.12"; ref_gene_id "ENSG00000235560";
chr16	StringTie	transcript	30535111	30536199	1000	+	.	gene_id "MSTRG.69233"; transcript_id "ENST00000569752"; gene_name "AC002310.12"; ref_gene_id "ENSG00000235560";
chr16	StringTie	exon	30535111	30535480	1000	+	.	gene_id "MSTRG.69233"; transcript_id "ENST00000569752"; exon_number "1"; gene_name "AC002310.12"; ref_gene_id "ENSG00000235560";
chr16	StringTie	exon	30535818	30536199	1000	+	.	gene_id "MSTRG.69233"; transcript_id "ENST00000569752"; exon_number "2"; gene_name "AC002310.12"; ref_gene_id "ENSG00000235560";
chr16	StringTie	transcript	30533174	30558448	1000	+	.	gene_id "MSTRG.69233"; transcript_id "MSTRG.69233.1";
chr16	StringTie	exon	30533174	30533512	1000	+	.	gene_id "MSTRG.69233"; transcript_id "MSTRG.69233.1"; exon_number "1";
chr16	StringTie	exon	30535185	30535480	1000	+	.	gene_id "MSTRG.69233"; transcript_id "MSTRG.69233.1"; exon_number "2";
chr16	StringTie	exon	30553818	30558448	1000	+	.	gene_id "MSTRG.69233"; transcript_id "MSTRG.69233.1"; exon_number "3";
chr16	StringTie	transcript	30534467	30537198	1000	+	.	gene_id "MSTRG.69233"; transcript_id "MSTRG.69233.10";
chr16	StringTie	exon	30534467	30534636	1000	+	.	gene_id "MSTRG.69233"; transcript_id "MSTRG.69233.10"; exon_number "1";
chr16	StringTie	exon	30534757	30535480	1000	+	.	gene_id "MSTRG.69233"; transcript_id "MSTRG.69233.10"; exon_number "2";
chr16	StringTie	exon	30536429	30537198	1000	+	.	gene_id "MSTRG.69233"; transcript_id "MSTRG.69233.10"; exon_number "3";
chr16	StringTie	transcript	30534478	30537666	1000	+	.	gene_id "MSTRG.69233"; transcript_id "MSTRG.69233.11";
chr16	StringTie	exon	30534478	30534523	1000	+	.	gene_id "MSTRG.69233"; transcript_id "MSTRG.69233.11"; exon_number "1";
chr16	StringTie	exon	30534637	30535480	1000	+	.	gene_id "MSTRG.69233"; transcript_id "MSTRG.69233.11"; exon_number "2";
chr16	StringTie	exon	30536429	30537666	1000	+	.	gene_id "MSTRG.69233"; transcript_id "MSTRG.69233.11"; exon_number "3";
chr16	StringTie	transcript	30534748	30537198	1000	+	.	gene_id "MSTRG.69233"; transcript_id "MSTRG.69233.12";
chr16	StringTie	exon	30534748	30535480	1000	+	.	gene_id "MSTRG.69233"; transcript_id "MSTRG.69233.12"; exon_number "1";
chr16	StringTie	exon	30536479	30537198	1000	+	.	gene_id "MSTRG.69233"; transcript_id "MSTRG.69233.12"; exon_number "2";
chr16	StringTie	transcript	30534785	30537136	1000	+	.	gene_id "MSTRG.69233"; transcript_id "MSTRG.69233.14";
chr16	StringTie	exon	30534785	30535480	1000	+	.	gene_id "MSTRG.69233"; transcript_id "MSTRG.69233.14"; exon_number "1";
chr16	StringTie	exon	30536346	30537136	1000	+	.	gene_id "MSTRG.69233"; transcript_id "MSTRG.69233.14"; exon_number "2";
chr16	StringTie	transcript	30535051	30537143	1000	+	.	gene_id "MSTRG.69233"; transcript_id "MSTRG.69233.15";
chr16	StringTie	exon	30535051	30535480	1000	+	.	gene_id "MSTRG.69233"; transcript_id "MSTRG.69233.15"; exon_number "1";
chr16	StringTie	exon	30535722	30535781	1000	+	.	gene_id "MSTRG.69233"; transcript_id "MSTRG.69233.15"; exon_number "2";
chr16	StringTie	exon	30536429	30537143	1000	+	.	gene_id "MSTRG.69233"; transcript_id "MSTRG.69233.15"; exon_number "3";
chr16	StringTie	transcript	30535059	30537195	1000	+	.	gene_id "MSTRG.69233"; transcript_id "MSTRG.69233.16";
chr16	StringTie	exon	30535059	30535480	1000	+	.	gene_id "MSTRG.69233"; transcript_id "MSTRG.69233.16"; exon_number "1";
chr16	StringTie	exon	30536614	30537195	1000	+	.	gene_id "MSTRG.69233"; transcript_id "MSTRG.69233.16"; exon_number "2";
chr16	StringTie	transcript	30554244	30554980	1000	+	.	gene_id "MSTRG.69233"; transcript_id "MSTRG.69233.18";
chr16	StringTie	exon	30554244	30554367	1000	+	.	gene_id "MSTRG.69233"; transcript_id "MSTRG.69233.18"; exon_number "1";
chr16	StringTie	exon	30554833	30554980	1000	+	.	gene_id "MSTRG.69233"; transcript_id "MSTRG.69233.18"; exon_number "2";
chr16	StringTie	transcript	30533226	30557260	1000	+	.	gene_id "MSTRG.69233"; transcript_id "MSTRG.69233.2";
chr16	StringTie	exon	30533226	30533512	1000	+	.	gene_id "MSTRG.69233"; transcript_id "MSTRG.69233.2"; exon_number "1";
chr16	StringTie	exon	30535185	30535480	1000	+	.	gene_id "MSTRG.69233"; transcript_id "MSTRG.69233.2"; exon_number "2";
chr16	StringTie	exon	30536429	30536845	1000	+	.	gene_id "MSTRG.69233"; transcript_id "MSTRG.69233.2"; exon_number "3";
chr16	StringTie	exon	30553818	30557260	1000	+	.	gene_id "MSTRG.69233"; transcript_id "MSTRG.69233.2"; exon_number "4";
chr16	StringTie	transcript	30533297	30537170	1000	+	.	gene_id "MSTRG.69233"; transcript_id "MSTRG.69233.3";
chr16	StringTie	exon	30533297	30533512	1000	+	.	gene_id "MSTRG.69233"; transcript_id "MSTRG.69233.3"; exon_number "1";
chr16	StringTie	exon	30534693	30535480	1000	+	.	gene_id "MSTRG.69233"; transcript_id "MSTRG.69233.3"; exon_number "2";
chr16	StringTie	exon	30536429	30537170	1000	+	.	gene_id "MSTRG.69233"; transcript_id "MSTRG.69233.3"; exon_number "3";
chr16	StringTie	transcript	30533463	30537183	1000	+	.	gene_id "MSTRG.69233"; transcript_id "MSTRG.69233.4";
chr16	StringTie	exon	30533463	30534117	1000	+	.	gene_id "MSTRG.69233"; transcript_id "MSTRG.69233.4"; exon_number "1";
chr16	StringTie	exon	30534693	30535480	1000	+	.	gene_id "MSTRG.69233"; transcript_id "MSTRG.69233.4"; exon_number "2";
chr16	StringTie	exon	30536429	30537183	1000	+	.	gene_id "MSTRG.69233"; transcript_id "MSTRG.69233.4"; exon_number "3";
chr16	StringTie	transcript	30533811	30539877	1000	+	.	gene_id "MSTRG.69233"; transcript_id "MSTRG.69233.5";
chr16	StringTie	exon	30533811	30533979	1000	+	.	gene_id "MSTRG.69233"; transcript_id "MSTRG.69233.5"; exon_number "1";
chr16	StringTie	exon	30535185	30535480	1000	+	.	gene_id "MSTRG.69233"; transcript_id "MSTRG.69233.5"; exon_number "2";
chr16	StringTie	exon	30536429	30537250	1000	+	.	gene_id "MSTRG.69233"; transcript_id "MSTRG.69233.5"; exon_number "3";
chr16	StringTie	exon	30539828	30539877	1000	+	.	gene_id "MSTRG.69233"; transcript_id "MSTRG.69233.5"; exon_number "4";
chr16	StringTie	transcript	30533828	30537177	1000	+	.	gene_id "MSTRG.69233"; transcript_id "MSTRG.69233.6";
chr16	StringTie	exon	30533828	30533979	1000	+	.	gene_id "MSTRG.69233"; transcript_id "MSTRG.69233.6"; exon_number "1";
chr16	StringTie	exon	30534693	30535480	1000	+	.	gene_id "MSTRG.69233"; transcript_id "MSTRG.69233.6"; exon_number "2";
chr16	StringTie	exon	30536429	30537177	1000	+	.	gene_id "MSTRG.69233"; transcript_id "MSTRG.69233.6"; exon_number "3";
chr16	StringTie	transcript	30533952	30537170	1000	+	.	gene_id "MSTRG.69233"; transcript_id "MSTRG.69233.7";
chr16	StringTie	exon	30533952	30534437	1000	+	.	gene_id "MSTRG.69233"; transcript_id "MSTRG.69233.7"; exon_number "1";
chr16	StringTie	exon	30535185	30535480	1000	+	.	gene_id "MSTRG.69233"; transcript_id "MSTRG.69233.7"; exon_number "2";
chr16	StringTie	exon	30536429	30537170	1000	+	.	gene_id "MSTRG.69233"; transcript_id "MSTRG.69233.7"; exon_number "3";
chr16	StringTie	transcript	30534083	30538235	1000	+	.	gene_id "MSTRG.69233"; transcript_id "MSTRG.69233.8";
chr16	StringTie	exon	30534083	30534117	1000	+	.	gene_id "MSTRG.69233"; transcript_id "MSTRG.69233.8"; exon_number "1";
chr16	StringTie	exon	30535185	30535480	1000	+	.	gene_id "MSTRG.69233"; transcript_id "MSTRG.69233.8"; exon_number "2";
chr16	StringTie	exon	30536429	30538235	1000	+	.	gene_id "MSTRG.69233"; transcript_id "MSTRG.69233.8"; exon_number "3";
chr16	StringTie	transcript	30534357	30558464	1000	+	.	gene_id "MSTRG.69233"; transcript_id "MSTRG.69233.9";
chr16	StringTie	exon	30534357	30534437	1000	+	.	gene_id "MSTRG.69233"; transcript_id "MSTRG.69233.9"; exon_number "1";
chr16	StringTie	exon	30535185	30535480	1000	+	.	gene_id "MSTRG.69233"; transcript_id "MSTRG.69233.9"; exon_number "2";
chr16	StringTie	exon	30553818	30558464	1000	+	.	gene_id "MSTRG.69233"; transcript_id "MSTRG.69233.9"; exon_number "3";
chr16	StringTie	transcript	30541785	30553677	1000	+	.	gene_id "MSTRG.69234"; transcript_id "MSTRG.69234.1";
chr16	StringTie	exon	30541785	30541882	1000	+	.	gene_id "MSTRG.69234"; transcript_id "MSTRG.69234.1"; exon_number "1";
chr16	StringTie	exon	30548411	30553677	1000	+	.	gene_id "MSTRG.69234"; transcript_id "MSTRG.69234.1"; exon_number "2";
chr16	StringTie	transcript	30569346	30572734	1000	-	.	gene_id "MSTRG.69235"; transcript_id "ENST00000223459"; gene_name "ZNF688"; ref_gene_id "ENSG00000229809";
chr16	StringTie	exon	30569346	30570436	1000	-	.	gene_id "MSTRG.69235"; transcript_id "ENST00000223459"; exon_number "1"; gene_name "ZNF688"; ref_gene_id "ENSG00000229809";
chr16	StringTie	exon	30571010	30571123	1000	-	.	gene_id "MSTRG.69235"; transcript_id "ENST00000223459"; exon_number "2"; gene_name "ZNF688"; ref_gene_id "ENSG00000229809";
chr16	StringTie	exon	30571434	30572734	1000	-	.	gene_id "MSTRG.69235"; transcript_id "ENST00000223459"; exon_number "3"; gene_name "ZNF688"; ref_gene_id "ENSG00000229809";
chr16	StringTie	transcript	30580656	30585771	1000	-	.	gene_id "MSTRG.69235"; transcript_id "ENST00000395216"; gene_name "ZNF785"; ref_gene_id "ENSG00000197162";
chr16	StringTie	exon	30580656	30583443	1000	-	.	gene_id "MSTRG.69235"; transcript_id "ENST00000395216"; exon_number "1"; gene_name "ZNF785"; ref_gene_id "ENSG00000197162";
chr16	StringTie	exon	30585122	30585250	1000	-	.	gene_id "MSTRG.69235"; transcript_id "ENST00000395216"; exon_number "2"; gene_name "ZNF785"; ref_gene_id "ENSG00000197162";
chr16	StringTie	exon	30585407	30585771	1000	-	.	gene_id "MSTRG.69235"; transcript_id "ENST00000395216"; exon_number "3"; gene_name "ZNF785"; ref_gene_id "ENSG00000197162";
chr16	StringTie	transcript	30578361	30585769	1000	-	.	gene_id "MSTRG.69235"; transcript_id "ENST00000470110"; gene_name "ZNF785"; ref_gene_id "ENSG00000197162";
chr16	StringTie	exon	30578361	30579847	1000	-	.	gene_id "MSTRG.69235"; transcript_id "ENST00000470110"; exon_number "1"; gene_name "ZNF785"; ref_gene_id "ENSG00000197162";
chr16	StringTie	exon	30582511	30583443	1000	-	.	gene_id "MSTRG.69235"; transcript_id "ENST00000470110"; exon_number "2"; gene_name "ZNF785"; ref_gene_id "ENSG00000197162";
chr16	StringTie	exon	30585167	30585250	1000	-	.	gene_id "MSTRG.69235"; transcript_id "ENST00000470110"; exon_number "3"; gene_name "ZNF785"; ref_gene_id "ENSG00000197162";
chr16	StringTie	exon	30585407	30585769	1000	-	.	gene_id "MSTRG.69235"; transcript_id "ENST00000470110"; exon_number "4"; gene_name "ZNF785"; ref_gene_id "ENSG00000197162";
chr16	StringTie	transcript	30573740	30582804	1000	-	.	gene_id "MSTRG.69235"; transcript_id "ENST00000562128"; gene_name "ZNF785"; ref_gene_id "ENSG00000197162";
chr16	StringTie	exon	30573740	30573891	1000	-	.	gene_id "MSTRG.69235"; transcript_id "ENST00000562128"; exon_number "1"; gene_name "ZNF785"; ref_gene_id "ENSG00000197162";
chr16	StringTie	exon	30579795	30579847	1000	-	.	gene_id "MSTRG.69235"; transcript_id "ENST00000562128"; exon_number "2"; gene_name "ZNF785"; ref_gene_id "ENSG00000197162";
chr16	StringTie	exon	30582511	30582804	1000	-	.	gene_id "MSTRG.69235"; transcript_id "ENST00000562128"; exon_number "3"; gene_name "ZNF785"; ref_gene_id "ENSG00000197162";
chr16	StringTie	transcript	30570178	30571527	1000	-	.	gene_id "MSTRG.69235"; transcript_id "ENST00000562455"; gene_name "ZNF688"; ref_gene_id "ENSG00000229809";
chr16	StringTie	exon	30570178	30570436	1000	-	.	gene_id "MSTRG.69235"; transcript_id "ENST00000562455"; exon_number "1"; gene_name "ZNF688"; ref_gene_id "ENSG00000229809";
chr16	StringTie	exon	30571225	30571527	1000	-	.	gene_id "MSTRG.69235"; transcript_id "ENST00000562455"; exon_number "2"; gene_name "ZNF688"; ref_gene_id "ENSG00000229809";
chr16	StringTie	transcript	30569672	30572734	1000	-	.	gene_id "MSTRG.69235"; transcript_id "ENST00000563276"; gene_name "ZNF688"; ref_gene_id "ENSG00000229809";
chr16	StringTie	exon	30569672	30570436	1000	-	.	gene_id "MSTRG.69235"; transcript_id "ENST00000563276"; exon_number "1"; gene_name "ZNF688"; ref_gene_id "ENSG00000229809";
chr16	StringTie	exon	30571010	30571123	1000	-	.	gene_id "MSTRG.69235"; transcript_id "ENST00000563276"; exon_number "2"; gene_name "ZNF688"; ref_gene_id "ENSG00000229809";
chr16	StringTie	exon	30572122	30572734	1000	-	.	gene_id "MSTRG.69235"; transcript_id "ENST00000563276"; exon_number "3"; gene_name "ZNF688"; ref_gene_id "ENSG00000229809";
chr16	StringTie	transcript	30569686	30571672	1000	-	.	gene_id "MSTRG.69235"; transcript_id "ENST00000563665"; gene_name "ZNF688"; ref_gene_id "ENSG00000229809";
chr16	StringTie	exon	30569686	30570436	1000	-	.	gene_id "MSTRG.69235"; transcript_id "ENST00000563665"; exon_number "1"; gene_name "ZNF688"; ref_gene_id "ENSG00000229809";
chr16	StringTie	exon	30571010	30571672	1000	-	.	gene_id "MSTRG.69235"; transcript_id "ENST00000563665"; exon_number "2"; gene_name "ZNF688"; ref_gene_id "ENSG00000229809";
chr16	StringTie	transcript	30570899	30571635	1000	-	.	gene_id "MSTRG.69235"; transcript_id "ENST00000563707"; gene_name "ZNF688"; ref_gene_id "ENSG00000229809";
chr16	StringTie	exon	30570899	30570940	1000	-	.	gene_id "MSTRG.69235"; transcript_id "ENST00000563707"; exon_number "1"; gene_name "ZNF688"; ref_gene_id "ENSG00000229809";
chr16	StringTie	exon	30571434	30571635	1000	-	.	gene_id "MSTRG.69235"; transcript_id "ENST00000563707"; exon_number "2"; gene_name "ZNF688"; ref_gene_id "ENSG00000229809";
chr16	StringTie	transcript	30587662	30587920	1000	-	.	gene_id "MSTRG.69235"; transcript_id "ENST00000564755"; gene_name "AC002310.17"; ref_gene_id "ENSG00000261588";
chr16	StringTie	exon	30587662	30587920	1000	-	.	gene_id "MSTRG.69235"; transcript_id "ENST00000564755"; exon_number "1"; gene_name "AC002310.17"; ref_gene_id "ENSG00000261588";
chr16	StringTie	transcript	30570220	30571320	1000	-	.	gene_id "MSTRG.69235"; transcript_id "ENST00000566632"; gene_name "ZNF688"; ref_gene_id "ENSG00000229809";
chr16	StringTie	exon	30570220	30570436	1000	-	.	gene_id "MSTRG.69235"; transcript_id "ENST00000566632"; exon_number "1"; gene_name "ZNF688"; ref_gene_id "ENSG00000229809";
chr16	StringTie	exon	30571010	30571123	1000	-	.	gene_id "MSTRG.69235"; transcript_id "ENST00000566632"; exon_number "2"; gene_name "ZNF688"; ref_gene_id "ENSG00000229809";
chr16	StringTie	exon	30571225	30571320	1000	-	.	gene_id "MSTRG.69235"; transcript_id "ENST00000566632"; exon_number "3"; gene_name "ZNF688"; ref_gene_id "ENSG00000229809";
chr16	StringTie	transcript	30583129	30585497	1000	-	.	gene_id "MSTRG.69235"; transcript_id "ENST00000567773"; gene_name "ZNF785"; ref_gene_id "ENSG00000197162";
chr16	StringTie	exon	30583129	30583443	1000	-	.	gene_id "MSTRG.69235"; transcript_id "ENST00000567773"; exon_number "1"; gene_name "ZNF785"; ref_gene_id "ENSG00000197162";
chr16	StringTie	exon	30585122	30585250	1000	-	.	gene_id "MSTRG.69235"; transcript_id "ENST00000567773"; exon_number "2"; gene_name "ZNF785"; ref_gene_id "ENSG00000197162";
chr16	StringTie	exon	30585376	30585497	1000	-	.	gene_id "MSTRG.69235"; transcript_id "ENST00000567773"; exon_number "3"; gene_name "ZNF785"; ref_gene_id "ENSG00000197162";
chr16	StringTie	transcript	30570734	30571652	1000	-	.	gene_id "MSTRG.69235"; transcript_id "ENST00000567855"; gene_name "ZNF688"; ref_gene_id "ENSG00000229809";
chr16	StringTie	exon	30570734	30570940	1000	-	.	gene_id "MSTRG.69235"; transcript_id "ENST00000567855"; exon_number "1"; gene_name "ZNF688"; ref_gene_id "ENSG00000229809";
chr16	StringTie	exon	30571010	30571123	1000	-	.	gene_id "MSTRG.69235"; transcript_id "ENST00000567855"; exon_number "2"; gene_name "ZNF688"; ref_gene_id "ENSG00000229809";
chr16	StringTie	exon	30571434	30571652	1000	-	.	gene_id "MSTRG.69235"; transcript_id "ENST00000567855"; exon_number "3"; gene_name "ZNF688"; ref_gene_id "ENSG00000229809";
chr16	StringTie	transcript	30559363	30587920	1000	-	.	gene_id "MSTRG.69235"; transcript_id "MSTRG.69235.1";
chr16	StringTie	exon	30559363	30565621	1000	-	.	gene_id "MSTRG.69235"; transcript_id "MSTRG.69235.1"; exon_number "1";
chr16	StringTie	exon	30568018	30570436	1000	-	.	gene_id "MSTRG.69235"; transcript_id "MSTRG.69235.1"; exon_number "2";
chr16	StringTie	exon	30571010	30571123	1000	-	.	gene_id "MSTRG.69235"; transcript_id "MSTRG.69235.1"; exon_number "3";
chr16	StringTie	exon	30571434	30583443	1000	-	.	gene_id "MSTRG.69235"; transcript_id "MSTRG.69235.1"; exon_number "4";
chr16	StringTie	exon	30585122	30585250	1000	-	.	gene_id "MSTRG.69235"; transcript_id "MSTRG.69235.1"; exon_number "5";
chr16	StringTie	exon	30585407	30587920	1000	-	.	gene_id "MSTRG.69235"; transcript_id "MSTRG.69235.1"; exon_number "6";
chr16	StringTie	transcript	30568740	30585904	1000	-	.	gene_id "MSTRG.69235"; transcript_id "MSTRG.69235.10";
chr16	StringTie	exon	30568740	30570436	1000	-	.	gene_id "MSTRG.69235"; transcript_id "MSTRG.69235.10"; exon_number "1";
chr16	StringTie	exon	30571010	30571123	1000	-	.	gene_id "MSTRG.69235"; transcript_id "MSTRG.69235.10"; exon_number "2";
chr16	StringTie	exon	30571434	30573891	1000	-	.	gene_id "MSTRG.69235"; transcript_id "MSTRG.69235.10"; exon_number "3";
chr16	StringTie	exon	30582511	30583443	1000	-	.	gene_id "MSTRG.69235"; transcript_id "MSTRG.69235.10"; exon_number "4";
chr16	StringTie	exon	30585122	30585250	1000	-	.	gene_id "MSTRG.69235"; transcript_id "MSTRG.69235.10"; exon_number "5";
chr16	StringTie	exon	30585407	30585904	1000	-	.	gene_id "MSTRG.69235"; transcript_id "MSTRG.69235.10"; exon_number "6";
chr16	StringTie	transcript	30569588	30571662	1000	-	.	gene_id "MSTRG.69235"; transcript_id "MSTRG.69235.100";
chr16	StringTie	exon	30569588	30570444	1000	-	.	gene_id "MSTRG.69235"; transcript_id "MSTRG.69235.100"; exon_number "1";
chr16	StringTie	exon	30571010	30571123	1000	-	.	gene_id "MSTRG.69235"; transcript_id "MSTRG.69235.100"; exon_number "2";
chr16	StringTie	exon	30571434	30571662	1000	-	.	gene_id "MSTRG.69235"; transcript_id "MSTRG.69235.100"; exon_number "3";
chr16	StringTie	transcript	30569599	30585275	1000	-	.	gene_id "MSTRG.69235"; transcript_id "MSTRG.69235.101";
chr16	StringTie	exon	30569599	30570436	1000	-	.	gene_id "MSTRG.69235"; transcript_id "MSTRG.69235.101"; exon_number "1";
chr16	StringTie	exon	30571010	30571123	1000	-	.	gene_id "MSTRG.69235"; transcript_id "MSTRG.69235.101"; exon_number "2";
chr16	StringTie	exon	30571434	30572275	1000	-	.	gene_id "MSTRG.69235"; transcript_id "MSTRG.69235.101"; exon_number "3";
chr16	StringTie	exon	30573841	30573891	1000	-	.	gene_id "MSTRG.69235"; transcript_id "MSTRG.69235.101"; exon_number "4";
chr16	StringTie	exon	30579795	30579847	1000	-	.	gene_id "MSTRG.69235"; transcript_id "MSTRG.69235.101"; exon_number "5";
chr16	StringTie	exon	30582511	30583443	1000	-	.	gene_id "MSTRG.69235"; transcript_id "MSTRG.69235.101"; exon_number "6";
chr16	StringTie	exon	30585122	30585275	1000	-	.	gene_id "MSTRG.69235"; transcript_id "MSTRG.69235.101"; exon_number "7";
chr16	StringTie	transcript	30569604	30585748	1000	-	.	gene_id "MSTRG.69235"; transcript_id "MSTRG.69235.102";
chr16	StringTie	exon	30569604	30570436	1000	-	.	gene_id "MSTRG.69235"; transcript_id "MSTRG.69235.102"; exon_number "1";
chr16	StringTie	exon	30571010	30571123	1000	-	.	gene_id "MSTRG.69235"; transcript_id "MSTRG.69235.102"; exon_number "2";
chr16	StringTie	exon	30571434	30572495	1000	-	.	gene_id "MSTRG.69235"; transcript_id "MSTRG.69235.102"; exon_number "3";
chr16	StringTie	exon	30582511	30582791	1000	-	.	gene_id "MSTRG.69235"; transcript_id "MSTRG.69235.102"; exon_number "4";
chr16	StringTie	exon	30583140	30583443	1000	-	.	gene_id "MSTRG.69235"; transcript_id "MSTRG.69235.102"; exon_number "5";
chr16	StringTie	exon	30585122	30585250	1000	-	.	gene_id "MSTRG.69235"; transcript_id "MSTRG.69235.102"; exon_number "6";
chr16	StringTie	exon	30585407	30585748	1000	-	.	gene_id "MSTRG.69235"; transcript_id "MSTRG.69235.102"; exon_number "7";
chr16	StringTie	transcript	30569617	30585879	1000	-	.	gene_id "MSTRG.69235"; transcript_id "MSTRG.69235.103";
chr16	StringTie	exon	30569617	30570436	1000	-	.	gene_id "MSTRG.69235"; transcript_id "MSTRG.69235.103"; exon_number "1";
chr16	StringTie	exon	30571010	30571123	1000	-	.	gene_id "MSTRG.69235"; transcript_id "MSTRG.69235.103"; exon_number "2";
chr16	StringTie	exon	30571434	30574079	1000	-	.	gene_id "MSTRG.69235"; transcript_id "MSTRG.69235.103"; exon_number "3";
chr16	StringTie	exon	30582511	30583443	1000	-	.	gene_id "MSTRG.69235"; transcript_id "MSTRG.69235.103"; exon_number "4";
chr16	StringTie	exon	30585122	30585250	1000	-	.	gene_id "MSTRG.69235"; transcript_id "MSTRG.69235.103"; exon_number "5";
chr16	StringTie	exon	30585407	30585879	1000	-	.	gene_id "MSTRG.69235"; transcript_id "MSTRG.69235.103"; exon_number "6";
chr16	StringTie	transcript	30569617	30585769	1000	-	.	gene_id "MSTRG.69235"; transcript_id "MSTRG.69235.104";
chr16	StringTie	exon	30569617	30570436	1000	-	.	gene_id "MSTRG.69235"; transcript_id "MSTRG.69235.104"; exon_number "1";
chr16	StringTie	exon	30571010	30571123	1000	-	.	gene_id "MSTRG.69235"; transcript_id "MSTRG.69235.104"; exon_number "2";
chr16	StringTie	exon	30571225	30573891	1000	-	.	gene_id "MSTRG.69235"; transcript_id "MSTRG.69235.104"; exon_number "3";
chr16	StringTie	exon	30579795	30579847	1000	-	.	gene_id "MSTRG.69235"; transcript_id "MSTRG.69235.104"; exon_number "4";
chr16	StringTie	exon	30582511	30583443	1000	-	.	gene_id "MSTRG.69235"; transcript_id "MSTRG.69235.104"; exon_number "5";
chr16	StringTie	exon	30585167	30585250	1000	-	.	gene_id "MSTRG.69235"; transcript_id "MSTRG.69235.104"; exon_number "6";
chr16	StringTie	exon	30585407	30585769	1000	-	.	gene_id "MSTRG.69235"; transcript_id "MSTRG.69235.104"; exon_number "7";
chr16	StringTie	transcript	30569624	30585829	1000	-	.	gene_id "MSTRG.69235"; transcript_id "MSTRG.69235.105";
chr16	StringTie	exon	30569624	30570436	1000	-	.	gene_id "MSTRG.69235"; transcript_id "MSTRG.69235.105"; exon_number "1";
chr16	StringTie	exon	30571010	30571123	1000	-	.	gene_id "MSTRG.69235"; transcript_id "MSTRG.69235.105"; exon_number "2";
chr16	StringTie	exon	30571434	30571800	1000	-	.	gene_id "MSTRG.69235"; transcript_id "MSTRG.69235.105"; exon_number "3";
chr16	StringTie	exon	30572122	30572495	1000	-	.	gene_id "MSTRG.69235"; transcript_id "MSTRG.69235.105"; exon_number "4";
chr16	StringTie	exon	30579795	30579847	1000	-	.	gene_id "MSTRG.69235"; transcript_id "MSTRG.69235.105"; exon_number "5";
chr16	StringTie	exon	30582511	30583443	1000	-	.	gene_id "MSTRG.69235"; transcript_id "MSTRG.69235.105"; exon_number "6";
chr16	StringTie	exon	30585122	30585250	1000	-	.	gene_id "MSTRG.69235"; transcript_id "MSTRG.69235.105"; exon_number "7";
chr16	StringTie	exon	30585407	30585829	1000	-	.	gene_id "MSTRG.69235"; transcript_id "MSTRG.69235.105"; exon_number "8";
chr16	StringTie	transcript	30569625	30585792	1000	-	.	gene_id "MSTRG.69235"; transcript_id "MSTRG.69235.106";
chr16	StringTie	exon	30569625	30570436	1000	-	.	gene_id "MSTRG.69235"; transcript_id "MSTRG.69235.106"; exon_number "1";
chr16	StringTie	exon	30571010	30571123	1000	-	.	gene_id "MSTRG.69235"; transcript_id "MSTRG.69235.106"; exon_number "2";
chr16	StringTie	exon	30571434	30572495	1000	-	.	gene_id "MSTRG.69235"; transcript_id "MSTRG.69235.106"; exon_number "3";
chr16	StringTie	exon	30582511	30583443	1000	-	.	gene_id "MSTRG.69235"; transcript_id "MSTRG.69235.106"; exon_number "4";
chr16	StringTie	exon	30585167	30585250	1000	-	.	gene_id "MSTRG.69235"; transcript_id "MSTRG.69235.106"; exon_number "5";
chr16	StringTie	exon	30585407	30585792	1000	-	.	gene_id "MSTRG.69235"; transcript_id "MSTRG.69235.106"; exon_number "6";
chr16	StringTie	transcript	30569639	30585872	1000	-	.	gene_id "MSTRG.69235"; transcript_id "MSTRG.69235.107";
chr16	StringTie	exon	30569639	30570436	1000	-	.	gene_id "MSTRG.69235"; transcript_id "MSTRG.69235.107"; exon_number "1";
chr16	StringTie	exon	30571010	30571123	1000	-	.	gene_id "MSTRG.69235"; transcript_id "MSTRG.69235.107"; exon_number "2";
chr16	StringTie	exon	30571225	30573891	1000	-	.	gene_id "MSTRG.69235"; transcript_id "MSTRG.69235.107"; exon_number "3";
chr16	StringTie	exon	30582511	30583443	1000	-	.	gene_id "MSTRG.69235"; transcript_id "MSTRG.69235.107"; exon_number "4";
chr16	StringTie	exon	30585122	30585872	1000	-	.	gene_id "MSTRG.69235"; transcript_id "MSTRG.69235.107"; exon_number "5";
chr16	StringTie	transcript	30569639	30585853	1000	-	.	gene_id "MSTRG.69235"; transcript_id "MSTRG.69235.108";
chr16	StringTie	exon	30569639	30570436	1000	-	.	gene_id "MSTRG.69235"; transcript_id "MSTRG.69235.108"; exon_number "1";
chr16	StringTie	exon	30571010	30571123	1000	-	.	gene_id "MSTRG.69235"; transcript_id "MSTRG.69235.108"; exon_number "2";
chr16	StringTie	exon	30571434	30572514	1000	-	.	gene_id "MSTRG.69235"; transcript_id "MSTRG.69235.108"; exon_number "3";
chr16	StringTie	exon	30573849	30573891	1000	-	.	gene_id "MSTRG.69235"; transcript_id "MSTRG.69235.108"; exon_number "4";
chr16	StringTie	exon	30579795	30579847	1000	-	.	gene_id "MSTRG.69235"; transcript_id "MSTRG.69235.108"; exon_number "5";
chr16	StringTie	exon	30582511	30583443	1000	-	.	gene_id "MSTRG.69235"; transcript_id "MSTRG.69235.108"; exon_number "6";
chr16	StringTie	exon	30585122	30585250	1000	-	.	gene_id "MSTRG.69235"; transcript_id "MSTRG.69235.108"; exon_number "7";
chr16	StringTie	exon	30585358	30585853	1000	-	.	gene_id "MSTRG.69235"; transcript_id "MSTRG.69235.108"; exon_number "8";
chr16	StringTie	transcript	30569662	30573879	1000	-	.	gene_id "MSTRG.69235"; transcript_id "MSTRG.69235.109";
chr16	StringTie	exon	30569662	30570436	1000	-	.	gene_id "MSTRG.69235"; transcript_id "MSTRG.69235.109"; exon_number "1";
chr16	StringTie	exon	30571010	30571123	1000	-	.	gene_id "MSTRG.69235"; transcript_id "MSTRG.69235.109"; exon_number "2";
chr16	StringTie	exon	30571434	30572733	1000	-	.	gene_id "MSTRG.69235"; transcript_id "MSTRG.69235.109"; exon_number "3";
chr16	StringTie	exon	30573849	30573879	1000	-	.	gene_id "MSTRG.69235"; transcript_id "MSTRG.69235.109"; exon_number "4";
chr16	StringTie	transcript	30568853	30585927	1000	-	.	gene_id "MSTRG.69235"; transcript_id "MSTRG.69235.11";
chr16	StringTie	exon	30568853	30570436	1000	-	.	gene_id "MSTRG.69235"; transcript_id "MSTRG.69235.11"; exon_number "1";
chr16	StringTie	exon	30571010	30571123	1000	-	.	gene_id "MSTRG.69235"; transcript_id "MSTRG.69235.11"; exon_number "2";
chr16	StringTie	exon	30571434	30571800	1000	-	.	gene_id "MSTRG.69235"; transcript_id "MSTRG.69235.11"; exon_number "3";
chr16	StringTie	exon	30572122	30573891	1000	-	.	gene_id "MSTRG.69235"; transcript_id "MSTRG.69235.11"; exon_number "4";
chr16	StringTie	exon	30579795	30579847	1000	-	.	gene_id "MSTRG.69235"; transcript_id "MSTRG.69235.11"; exon_number "5";
chr16	StringTie	exon	30582511	30583443	1000	-	.	gene_id "MSTRG.69235"; transcript_id "MSTRG.69235.11"; exon_number "6";
chr16	StringTie	exon	30585122	30585250	1000	-	.	gene_id "MSTRG.69235"; transcript_id "MSTRG.69235.11"; exon_number "7";
chr16	StringTie	exon	30585821	30585927	1000	-	.	gene_id "MSTRG.69235"; transcript_id "MSTRG.69235.11"; exon_number "8";
chr16	StringTie	transcript	30569666	30585657	1000	-	.	gene_id "MSTRG.69235"; transcript_id "MSTRG.69235.110";
chr16	StringTie	exon	30569666	30570436	1000	-	.	gene_id "MSTRG.69235"; transcript_id "MSTRG.69235.110"; exon_number "1";
chr16	StringTie	exon	30571010	30571123	1000	-	.	gene_id "MSTRG.69235"; transcript_id "MSTRG.69235.110"; exon_number "2";
chr16	StringTie	exon	30571434	30573891	1000	-	.	gene_id "MSTRG.69235"; transcript_id "MSTRG.69235.110"; exon_number "3";
chr16	StringTie	exon	30582511	30583443	1000	-	.	gene_id "MSTRG.69235"; transcript_id "MSTRG.69235.110"; exon_number "4";
chr16	StringTie	exon	30585167	30585657	1000	-	.	gene_id "MSTRG.69235"; transcript_id "MSTRG.69235.110"; exon_number "5";
chr16	StringTie	transcript	30569666	30585682	1000	-	.	gene_id "MSTRG.69235"; transcript_id "MSTRG.69235.111";
chr16	StringTie	exon	30569666	30570436	1000	-	.	gene_id "MSTRG.69235"; transcript_id "MSTRG.69235.111"; exon_number "1";
chr16	StringTie	exon	30571010	30571123	1000	-	.	gene_id "MSTRG.69235"; transcript_id "MSTRG.69235.111"; exon_number "2";
chr16	StringTie	exon	30571434	30571800	1000	-	.	gene_id "MSTRG.69235"; transcript_id "MSTRG.69235.111"; exon_number "3";
chr16	StringTie	exon	30582511	30583443	1000	-	.	gene_id "MSTRG.69235"; transcript_id "MSTRG.69235.111"; exon_number "4";
chr16	StringTie	exon	30585122	30585250	1000	-	.	gene_id "MSTRG.69235"; transcript_id "MSTRG.69235.111"; exon_number "5";
chr16	StringTie	exon	30585407	30585682	1000	-	.	gene_id "MSTRG.69235"; transcript_id "MSTRG.69235.111"; exon_number "6";
chr16	StringTie	transcript	30569667	30585733	1000	-	.	gene_id "MSTRG.69235"; transcript_id "MSTRG.69235.112";
chr16	StringTie	exon	30569667	30570436	1000	-	.	gene_id "MSTRG.69235"; transcript_id "MSTRG.69235.112"; exon_number "1";
chr16	StringTie	exon	30571010	30571123	1000	-	.	gene_id "MSTRG.69235"; transcript_id "MSTRG.69235.112"; exon_number "2";
chr16	StringTie	exon	30571293	30574542	1000	-	.	gene_id "MSTRG.69235"; transcript_id "MSTRG.69235.112"; exon_number "3";
chr16	StringTie	exon	30579795	30579847	1000	-	.	gene_id "MSTRG.69235"; transcript_id "MSTRG.69235.112"; exon_number "4";
chr16	StringTie	exon	30582511	30583443	1000	-	.	gene_id "MSTRG.69235"; transcript_id "MSTRG.69235.112"; exon_number "5";
chr16	StringTie	exon	30585122	30585250	1000	-	.	gene_id "MSTRG.69235"; transcript_id "MSTRG.69235.112"; exon_number "6";
chr16	StringTie	exon	30585368	30585733	1000	-	.	gene_id "MSTRG.69235"; transcript_id "MSTRG.69235.112"; exon_number "7";
chr16	StringTie	transcript	30569667	30585945	1000	-	.	gene_id "MSTRG.69235"; transcript_id "MSTRG.69235.113";
chr16	StringTie	exon	30569667	30570436	1000	-	.	gene_id "MSTRG.69235"; transcript_id "MSTRG.69235.113"; exon_number "1";
chr16	StringTie	exon	30571010	30571123	1000	-	.	gene_id "MSTRG.69235"; transcript_id "MSTRG.69235.113"; exon_number "2";
chr16	StringTie	exon	30571434	30572495	1000	-	.	gene_id "MSTRG.69235"; transcript_id "MSTRG.69235.113"; exon_number "3";
chr16	StringTie	exon	30573841	30573891	1000	-	.	gene_id "MSTRG.69235"; transcript_id "MSTRG.69235.113"; exon_number "4";
chr16	StringTie	exon	30579795	30581566	1000	-	.	gene_id "MSTRG.69235"; transcript_id "MSTRG.69235.113"; exon_number "5";
chr16	StringTie	exon	30582511	30583443	1000	-	.	gene_id "MSTRG.69235"; transcript_id "MSTRG.69235.113"; exon_number "6";
chr16	StringTie	exon	30585122	30585250	1000	-	.	gene_id "MSTRG.69235"; transcript_id "MSTRG.69235.113"; exon_number "7";
chr16	StringTie	exon	30585407	30585945	1000	-	.	gene_id "MSTRG.69235"; transcript_id "MSTRG.69235.113"; exon_number "8";
chr16	StringTie	transcript	30569671	30585875	1000	-	.	gene_id "MSTRG.69235"; transcript_id "MSTRG.69235.114";
chr16	StringTie	exon	30569671	30570436	1000	-	.	gene_id "MSTRG.69235"; transcript_id "MSTRG.69235.114"; exon_number "1";
chr16	StringTie	exon	30571010	30571123	1000	-	.	gene_id "MSTRG.69235"; transcript_id "MSTRG.69235.114"; exon_number "2";
chr16	StringTie	exon	30572122	30572495	1000	-	.	gene_id "MSTRG.69235"; transcript_id "MSTRG.69235.114"; exon_number "3";
chr16	StringTie	exon	30573841	30573891	1000	-	.	gene_id "MSTRG.69235"; transcript_id "MSTRG.69235.114"; exon_number "4";
chr16	StringTie	exon	30579795	30579847	1000	-	.	gene_id "MSTRG.69235"; transcript_id "MSTRG.69235.114"; exon_number "5";
chr16	StringTie	exon	30582511	30583443	1000	-	.	gene_id "MSTRG.69235"; transcript_id "MSTRG.69235.114"; exon_number "6";
chr16	StringTie	exon	30585122	30585250	1000	-	.	gene_id "MSTRG.69235"; transcript_id "MSTRG.69235.114"; exon_number "7";
chr16	StringTie	exon	30585407	30585875	1000	-	.	gene_id "MSTRG.69235"; transcript_id "MSTRG.69235.114"; exon_number "8";
chr16	StringTie	transcript	30569672	30585905	1000	-	.	gene_id "MSTRG.69235"; transcript_id "MSTRG.69235.115";
chr16	StringTie	exon	30569672	30570940	1000	-	.	gene_id "MSTRG.69235"; transcript_id "MSTRG.69235.115"; exon_number "1";
chr16	StringTie	exon	30571010	30583443	1000	-	.	gene_id "MSTRG.69235"; transcript_id "MSTRG.69235.115"; exon_number "2";
chr16	StringTie	exon	30585122	30585250	1000	-	.	gene_id "MSTRG.69235"; transcript_id "MSTRG.69235.115"; exon_number "3";
chr16	StringTie	exon	30585368	30585905	1000	-	.	gene_id "MSTRG.69235"; transcript_id "MSTRG.69235.115"; exon_number "4";
chr16	StringTie	transcript	30569672	30585769	1000	-	.	gene_id "MSTRG.69235"; transcript_id "MSTRG.69235.116";
chr16	StringTie	exon	30569672	30570436	1000	-	.	gene_id "MSTRG.69235"; transcript_id "MSTRG.69235.116"; exon_number "1";
chr16	StringTie	exon	30571010	30571123	1000	-	.	gene_id "MSTRG.69235"; transcript_id "MSTRG.69235.116"; exon_number "2";
chr16	StringTie	exon	30572122	30572495	1000	-	.	gene_id "MSTRG.69235"; transcript_id "MSTRG.69235.116"; exon_number "3";
chr16	StringTie	exon	30573849	30573891	1000	-	.	gene_id "MSTRG.69235"; transcript_id "MSTRG.69235.116"; exon_number "4";
chr16	StringTie	exon	30579795	30581566	1000	-	.	gene_id "MSTRG.69235"; transcript_id "MSTRG.69235.116"; exon_number "5";
chr16	StringTie	exon	30582511	30583443	1000	-	.	gene_id "MSTRG.69235"; transcript_id "MSTRG.69235.116"; exon_number "6";
chr16	StringTie	exon	30585109	30585250	1000	-	.	gene_id "MSTRG.69235"; transcript_id "MSTRG.69235.116"; exon_number "7";
chr16	StringTie	exon	30585407	30585769	1000	-	.	gene_id "MSTRG.69235"; transcript_id "MSTRG.69235.116"; exon_number "8";
chr16	StringTie	transcript	30569674	30585748	1000	-	.	gene_id "MSTRG.69235"; transcript_id "MSTRG.69235.118";
chr16	StringTie	exon	30569674	30570436	1000	-	.	gene_id "MSTRG.69235"; transcript_id "MSTRG.69235.118"; exon_number "1";
chr16	StringTie	exon	30571010	30571123	1000	-	.	gene_id "MSTRG.69235"; transcript_id "MSTRG.69235.118"; exon_number "2";
chr16	StringTie	exon	30571434	30571800	1000	-	.	gene_id "MSTRG.69235"; transcript_id "MSTRG.69235.118"; exon_number "3";
chr16	StringTie	exon	30572122	30572495	1000	-	.	gene_id "MSTRG.69235"; transcript_id "MSTRG.69235.118"; exon_number "4";
chr16	StringTie	exon	30582511	30583443	1000	-	.	gene_id "MSTRG.69235"; transcript_id "MSTRG.69235.118"; exon_number "5";
chr16	StringTie	exon	30585122	30585250	1000	-	.	gene_id "MSTRG.69235"; transcript_id "MSTRG.69235.118"; exon_number "6";
chr16	StringTie	exon	30585407	30585748	1000	-	.	gene_id "MSTRG.69235"; transcript_id "MSTRG.69235.118"; exon_number "7";
chr16	StringTie	transcript	30569677	30585832	1000	-	.	gene_id "MSTRG.69235"; transcript_id "MSTRG.69235.119";
chr16	StringTie	exon	30569677	30570436	1000	-	.	gene_id "MSTRG.69235"; transcript_id "MSTRG.69235.119"; exon_number "1";
chr16	StringTie	exon	30571010	30571123	1000	-	.	gene_id "MSTRG.69235"; transcript_id "MSTRG.69235.119"; exon_number "2";
chr16	StringTie	exon	30571434	30571800	1000	-	.	gene_id "MSTRG.69235"; transcript_id "MSTRG.69235.119"; exon_number "3";
chr16	StringTie	exon	30572122	30573891	1000	-	.	gene_id "MSTRG.69235"; transcript_id "MSTRG.69235.119"; exon_number "4";
chr16	StringTie	exon	30579795	30579847	1000	-	.	gene_id "MSTRG.69235"; transcript_id "MSTRG.69235.119"; exon_number "5";
chr16	StringTie	exon	30582511	30583443	1000	-	.	gene_id "MSTRG.69235"; transcript_id "MSTRG.69235.119"; exon_number "6";
chr16	StringTie	exon	30585122	30585276	1000	-	.	gene_id "MSTRG.69235"; transcript_id "MSTRG.69235.119"; exon_number "7";
chr16	StringTie	exon	30585407	30585832	1000	-	.	gene_id "MSTRG.69235"; transcript_id "MSTRG.69235.119"; exon_number "8";
chr16	StringTie	transcript	30568853	30585862	1000	-	.	gene_id "MSTRG.69235"; transcript_id "MSTRG.69235.12";
chr16	StringTie	exon	30568853	30570436	1000	-	.	gene_id "MSTRG.69235"; transcript_id "MSTRG.69235.12"; exon_number "1";
chr16	StringTie	exon	30571010	30571123	1000	-	.	gene_id "MSTRG.69235"; transcript_id "MSTRG.69235.12"; exon_number "2";
chr16	StringTie	exon	30571434	30572495	1000	-	.	gene_id "MSTRG.69235"; transcript_id "MSTRG.69235.12"; exon_number "3";
chr16	StringTie	exon	30573849	30573891	1000	-	.	gene_id "MSTRG.69235"; transcript_id "MSTRG.69235.12"; exon_number "4";
chr16	StringTie	exon	30579795	30579847	1000	-	.	gene_id "MSTRG.69235"; transcript_id "MSTRG.69235.12"; exon_number "5";
chr16	StringTie	exon	30582511	30583443	1000	-	.	gene_id "MSTRG.69235"; transcript_id "MSTRG.69235.12"; exon_number "6";
chr16	StringTie	exon	30585122	30585250	1000	-	.	gene_id "MSTRG.69235"; transcript_id "MSTRG.69235.12"; exon_number "7";
chr16	StringTie	exon	30585339	30585862	1000	-	.	gene_id "MSTRG.69235"; transcript_id "MSTRG.69235.12"; exon_number "8";
chr16	StringTie	transcript	30569677	30585752	1000	-	.	gene_id "MSTRG.69235"; transcript_id "MSTRG.69235.120";
chr16	StringTie	exon	30569677	30570436	1000	-	.	gene_id "MSTRG.69235"; transcript_id "MSTRG.69235.120"; exon_number "1";
chr16	StringTie	exon	30571010	30571123	1000	-	.	gene_id "MSTRG.69235"; transcript_id "MSTRG.69235.120"; exon_number "2";
chr16	StringTie	exon	30571225	30571800	1000	-	.	gene_id "MSTRG.69235"; transcript_id "MSTRG.69235.120"; exon_number "3";
chr16	StringTie	exon	30572122	30572495	1000	-	.	gene_id "MSTRG.69235"; transcript_id "MSTRG.69235.120"; exon_number "4";
chr16	StringTie	exon	30573849	30573891	1000	-	.	gene_id "MSTRG.69235"; transcript_id "MSTRG.69235.120"; exon_number "5";
```
