## Additional File 7 - TCGA transcript assembly for "Widespread 3’ UTR splicing regulates expression of oncogene transcripts in sequence-dependent and independent manners": all_tissues_agg-agg-agg.gtf (part 1740 of 2216)

```
chr16	StringTie	exon	30579795	30583443	1000	-	.	gene_id "MSTRG.69235"; transcript_id "MSTRG.69235.120"; exon_number "6";
chr16	StringTie	exon	30585122	30585250	1000	-	.	gene_id "MSTRG.69235"; transcript_id "MSTRG.69235.120"; exon_number "7";
chr16	StringTie	exon	30585372	30585752	1000	-	.	gene_id "MSTRG.69235"; transcript_id "MSTRG.69235.120"; exon_number "8";
chr16	StringTie	transcript	30569680	30585886	1000	-	.	gene_id "MSTRG.69235"; transcript_id "MSTRG.69235.121";
chr16	StringTie	exon	30569680	30570436	1000	-	.	gene_id "MSTRG.69235"; transcript_id "MSTRG.69235.121"; exon_number "1";
chr16	StringTie	exon	30571010	30571123	1000	-	.	gene_id "MSTRG.69235"; transcript_id "MSTRG.69235.121"; exon_number "2";
chr16	StringTie	exon	30571434	30572495	1000	-	.	gene_id "MSTRG.69235"; transcript_id "MSTRG.69235.121"; exon_number "3";
chr16	StringTie	exon	30573849	30573891	1000	-	.	gene_id "MSTRG.69235"; transcript_id "MSTRG.69235.121"; exon_number "4";
chr16	StringTie	exon	30579795	30579847	1000	-	.	gene_id "MSTRG.69235"; transcript_id "MSTRG.69235.121"; exon_number "5";
chr16	StringTie	exon	30582511	30583443	1000	-	.	gene_id "MSTRG.69235"; transcript_id "MSTRG.69235.121"; exon_number "6";
chr16	StringTie	exon	30585122	30585250	1000	-	.	gene_id "MSTRG.69235"; transcript_id "MSTRG.69235.121"; exon_number "7";
chr16	StringTie	exon	30585358	30585886	1000	-	.	gene_id "MSTRG.69235"; transcript_id "MSTRG.69235.121"; exon_number "8";
chr16	StringTie	transcript	30569680	30585886	1000	-	.	gene_id "MSTRG.69235"; transcript_id "MSTRG.69235.122";
chr16	StringTie	exon	30569680	30570436	1000	-	.	gene_id "MSTRG.69235"; transcript_id "MSTRG.69235.122"; exon_number "1";
chr16	StringTie	exon	30571010	30571123	1000	-	.	gene_id "MSTRG.69235"; transcript_id "MSTRG.69235.122"; exon_number "2";
chr16	StringTie	exon	30571434	30571800	1000	-	.	gene_id "MSTRG.69235"; transcript_id "MSTRG.69235.122"; exon_number "3";
chr16	StringTie	exon	30572122	30572495	1000	-	.	gene_id "MSTRG.69235"; transcript_id "MSTRG.69235.122"; exon_number "4";
chr16	StringTie	exon	30573849	30573891	1000	-	.	gene_id "MSTRG.69235"; transcript_id "MSTRG.69235.122"; exon_number "5";
chr16	StringTie	exon	30579795	30579847	1000	-	.	gene_id "MSTRG.69235"; transcript_id "MSTRG.69235.122"; exon_number "6";
chr16	StringTie	exon	30582511	30583443	1000	-	.	gene_id "MSTRG.69235"; transcript_id "MSTRG.69235.122"; exon_number "7";
chr16	StringTie	exon	30585122	30585250	1000	-	.	gene_id "MSTRG.69235"; transcript_id "MSTRG.69235.122"; exon_number "8";
chr16	StringTie	exon	30585358	30585886	1000	-	.	gene_id "MSTRG.69235"; transcript_id "MSTRG.69235.122"; exon_number "9";
chr16	StringTie	transcript	30569685	30585904	1000	-	.	gene_id "MSTRG.69235"; transcript_id "MSTRG.69235.123";
chr16	StringTie	exon	30569685	30570436	1000	-	.	gene_id "MSTRG.69235"; transcript_id "MSTRG.69235.123"; exon_number "1";
chr16	StringTie	exon	30571010	30571123	1000	-	.	gene_id "MSTRG.69235"; transcript_id "MSTRG.69235.123"; exon_number "2";
chr16	StringTie	exon	30571434	30572495	1000	-	.	gene_id "MSTRG.69235"; transcript_id "MSTRG.69235.123"; exon_number "3";
chr16	StringTie	exon	30579795	30579847	1000	-	.	gene_id "MSTRG.69235"; transcript_id "MSTRG.69235.123"; exon_number "4";
chr16	StringTie	exon	30582511	30583443	1000	-	.	gene_id "MSTRG.69235"; transcript_id "MSTRG.69235.123"; exon_number "5";
chr16	StringTie	exon	30585122	30585250	1000	-	.	gene_id "MSTRG.69235"; transcript_id "MSTRG.69235.123"; exon_number "6";
chr16	StringTie	exon	30585407	30585904	1000	-	.	gene_id "MSTRG.69235"; transcript_id "MSTRG.69235.123"; exon_number "7";
chr16	StringTie	transcript	30569685	30586002	1000	-	.	gene_id "MSTRG.69235"; transcript_id "MSTRG.69235.124";
chr16	StringTie	exon	30569685	30570436	1000	-	.	gene_id "MSTRG.69235"; transcript_id "MSTRG.69235.124"; exon_number "1";
chr16	StringTie	exon	30571010	30571123	1000	-	.	gene_id "MSTRG.69235"; transcript_id "MSTRG.69235.124"; exon_number "2";
chr16	StringTie	exon	30571434	30572495	1000	-	.	gene_id "MSTRG.69235"; transcript_id "MSTRG.69235.124"; exon_number "3";
chr16	StringTie	exon	30573849	30573891	1000	-	.	gene_id "MSTRG.69235"; transcript_id "MSTRG.69235.124"; exon_number "4";
chr16	StringTie	exon	30579795	30581566	1000	-	.	gene_id "MSTRG.69235"; transcript_id "MSTRG.69235.124"; exon_number "5";
chr16	StringTie	exon	30582511	30583443	1000	-	.	gene_id "MSTRG.69235"; transcript_id "MSTRG.69235.124"; exon_number "6";
chr16	StringTie	exon	30585122	30586002	1000	-	.	gene_id "MSTRG.69235"; transcript_id "MSTRG.69235.124"; exon_number "7";
chr16	StringTie	transcript	30569687	30585741	1000	-	.	gene_id "MSTRG.69235"; transcript_id "MSTRG.69235.126";
chr16	StringTie	exon	30569687	30570433	1000	-	.	gene_id "MSTRG.69235"; transcript_id "MSTRG.69235.126"; exon_number "1";
chr16	StringTie	exon	30571010	30571123	1000	-	.	gene_id "MSTRG.69235"; transcript_id "MSTRG.69235.126"; exon_number "2";
chr16	StringTie	exon	30572122	30572495	1000	-	.	gene_id "MSTRG.69235"; transcript_id "MSTRG.69235.126"; exon_number "3";
chr16	StringTie	exon	30573841	30573891	1000	-	.	gene_id "MSTRG.69235"; transcript_id "MSTRG.69235.126"; exon_number "4";
chr16	StringTie	exon	30579795	30579847	1000	-	.	gene_id "MSTRG.69235"; transcript_id "MSTRG.69235.126"; exon_number "5";
chr16	StringTie	exon	30582511	30583443	1000	-	.	gene_id "MSTRG.69235"; transcript_id "MSTRG.69235.126"; exon_number "6";
chr16	StringTie	exon	30585122	30585250	1000	-	.	gene_id "MSTRG.69235"; transcript_id "MSTRG.69235.126"; exon_number "7";
chr16	StringTie	exon	30585407	30585741	1000	-	.	gene_id "MSTRG.69235"; transcript_id "MSTRG.69235.126"; exon_number "8";
chr16	StringTie	transcript	30569690	30576748	1000	-	.	gene_id "MSTRG.69235"; transcript_id "MSTRG.69235.127";
chr16	StringTie	exon	30569690	30570436	1000	-	.	gene_id "MSTRG.69235"; transcript_id "MSTRG.69235.127"; exon_number "1";
chr16	StringTie	exon	30571010	30571123	1000	-	.	gene_id "MSTRG.69235"; transcript_id "MSTRG.69235.127"; exon_number "2";
chr16	StringTie	exon	30571225	30573891	1000	-	.	gene_id "MSTRG.69235"; transcript_id "MSTRG.69235.127"; exon_number "3";
chr16	StringTie	exon	30573987	30576748	1000	-	.	gene_id "MSTRG.69235"; transcript_id "MSTRG.69235.127"; exon_number "4";
chr16	StringTie	transcript	30569691	30585883	1000	-	.	gene_id "MSTRG.69235"; transcript_id "MSTRG.69235.128";
chr16	StringTie	exon	30569691	30570433	1000	-	.	gene_id "MSTRG.69235"; transcript_id "MSTRG.69235.128"; exon_number "1";
chr16	StringTie	exon	30571010	30573891	1000	-	.	gene_id "MSTRG.69235"; transcript_id "MSTRG.69235.128"; exon_number "2";
chr16	StringTie	exon	30579795	30579847	1000	-	.	gene_id "MSTRG.69235"; transcript_id "MSTRG.69235.128"; exon_number "3";
chr16	StringTie	exon	30582511	30582869	1000	-	.	gene_id "MSTRG.69235"; transcript_id "MSTRG.69235.128"; exon_number "4";
chr16	StringTie	exon	30583140	30583443	1000	-	.	gene_id "MSTRG.69235"; transcript_id "MSTRG.69235.128"; exon_number "5";
chr16	StringTie	exon	30585122	30585883	1000	-	.	gene_id "MSTRG.69235"; transcript_id "MSTRG.69235.128"; exon_number "6";
chr16	StringTie	transcript	30569692	30585870	1000	-	.	gene_id "MSTRG.69235"; transcript_id "MSTRG.69235.129";
chr16	StringTie	exon	30569692	30570436	1000	-	.	gene_id "MSTRG.69235"; transcript_id "MSTRG.69235.129"; exon_number "1";
chr16	StringTie	exon	30571010	30571123	1000	-	.	gene_id "MSTRG.69235"; transcript_id "MSTRG.69235.129"; exon_number "2";
chr16	StringTie	exon	30571434	30572495	1000	-	.	gene_id "MSTRG.69235"; transcript_id "MSTRG.69235.129"; exon_number "3";
chr16	StringTie	exon	30573849	30573891	1000	-	.	gene_id "MSTRG.69235"; transcript_id "MSTRG.69235.129"; exon_number "4";
chr16	StringTie	exon	30579795	30581566	1000	-	.	gene_id "MSTRG.69235"; transcript_id "MSTRG.69235.129"; exon_number "5";
chr16	StringTie	exon	30582511	30583443	1000	-	.	gene_id "MSTRG.69235"; transcript_id "MSTRG.69235.129"; exon_number "6";
chr16	StringTie	exon	30585122	30585250	1000	-	.	gene_id "MSTRG.69235"; transcript_id "MSTRG.69235.129"; exon_number "7";
chr16	StringTie	exon	30585368	30585870	1000	-	.	gene_id "MSTRG.69235"; transcript_id "MSTRG.69235.129"; exon_number "8";
chr16	StringTie	transcript	30568866	30585900	1000	-	.	gene_id "MSTRG.69235"; transcript_id "MSTRG.69235.13";
chr16	StringTie	exon	30568866	30570436	1000	-	.	gene_id "MSTRG.69235"; transcript_id "MSTRG.69235.13"; exon_number "1";
chr16	StringTie	exon	30571010	30571123	1000	-	.	gene_id "MSTRG.69235"; transcript_id "MSTRG.69235.13"; exon_number "2";
chr16	StringTie	exon	30571434	30573891	1000	-	.	gene_id "MSTRG.69235"; transcript_id "MSTRG.69235.13"; exon_number "3";
chr16	StringTie	exon	30579795	30579847	1000	-	.	gene_id "MSTRG.69235"; transcript_id "MSTRG.69235.13"; exon_number "4";
chr16	StringTie	exon	30582511	30583443	1000	-	.	gene_id "MSTRG.69235"; transcript_id "MSTRG.69235.13"; exon_number "5";
chr16	StringTie	exon	30585122	30585250	1000	-	.	gene_id "MSTRG.69235"; transcript_id "MSTRG.69235.13"; exon_number "6";
chr16	StringTie	exon	30585368	30585900	1000	-	.	gene_id "MSTRG.69235"; transcript_id "MSTRG.69235.13"; exon_number "7";
chr16	StringTie	transcript	30569693	30585855	1000	-	.	gene_id "MSTRG.69235"; transcript_id "MSTRG.69235.130";
chr16	StringTie	exon	30569693	30570436	1000	-	.	gene_id "MSTRG.69235"; transcript_id "MSTRG.69235.130"; exon_number "1";
chr16	StringTie	exon	30571010	30571123	1000	-	.	gene_id "MSTRG.69235"; transcript_id "MSTRG.69235.130"; exon_number "2";
chr16	StringTie	exon	30571434	30573891	1000	-	.	gene_id "MSTRG.69235"; transcript_id "MSTRG.69235.130"; exon_number "3";
chr16	StringTie	exon	30579795	30581566	1000	-	.	gene_id "MSTRG.69235"; transcript_id "MSTRG.69235.130"; exon_number "4";
chr16	StringTie	exon	30582511	30583443	1000	-	.	gene_id "MSTRG.69235"; transcript_id "MSTRG.69235.130"; exon_number "5";
chr16	StringTie	exon	30585122	30585250	1000	-	.	gene_id "MSTRG.69235"; transcript_id "MSTRG.69235.130"; exon_number "6";
chr16	StringTie	exon	30585368	30585855	1000	-	.	gene_id "MSTRG.69235"; transcript_id "MSTRG.69235.130"; exon_number "7";
chr16	StringTie	transcript	30569693	30585784	1000	-	.	gene_id "MSTRG.69235"; transcript_id "MSTRG.69235.131";
chr16	StringTie	exon	30569693	30570436	1000	-	.	gene_id "MSTRG.69235"; transcript_id "MSTRG.69235.131"; exon_number "1";
chr16	StringTie	exon	30571010	30571123	1000	-	.	gene_id "MSTRG.69235"; transcript_id "MSTRG.69235.131"; exon_number "2";
chr16	StringTie	exon	30571434	30572249	1000	-	.	gene_id "MSTRG.69235"; transcript_id "MSTRG.69235.131"; exon_number "3";
chr16	StringTie	exon	30579795	30581566	1000	-	.	gene_id "MSTRG.69235"; transcript_id "MSTRG.69235.131"; exon_number "4";
chr16	StringTie	exon	30582511	30583443	1000	-	.	gene_id "MSTRG.69235"; transcript_id "MSTRG.69235.131"; exon_number "5";
chr16	StringTie	exon	30585122	30585784	1000	-	.	gene_id "MSTRG.69235"; transcript_id "MSTRG.69235.131"; exon_number "6";
chr16	StringTie	transcript	30569693	30583139	1000	-	.	gene_id "MSTRG.69235"; transcript_id "MSTRG.69235.132";
chr16	StringTie	exon	30569693	30570436	1000	-	.	gene_id "MSTRG.69235"; transcript_id "MSTRG.69235.132"; exon_number "1";
chr16	StringTie	exon	30571010	30571123	1000	-	.	gene_id "MSTRG.69235"; transcript_id "MSTRG.69235.132"; exon_number "2";
chr16	StringTie	exon	30571293	30572495	1000	-	.	gene_id "MSTRG.69235"; transcript_id "MSTRG.69235.132"; exon_number "3";
chr16	StringTie	exon	30573849	30573891	1000	-	.	gene_id "MSTRG.69235"; transcript_id "MSTRG.69235.132"; exon_number "4";
chr16	StringTie	exon	30579795	30579847	1000	-	.	gene_id "MSTRG.69235"; transcript_id "MSTRG.69235.132"; exon_number "5";
chr16	StringTie	exon	30582511	30583139	1000	-	.	gene_id "MSTRG.69235"; transcript_id "MSTRG.69235.132"; exon_number "6";
chr16	StringTie	transcript	30569694	30574143	1000	-	.	gene_id "MSTRG.69235"; transcript_id "MSTRG.69235.133";
chr16	StringTie	exon	30569694	30570436	1000	-	.	gene_id "MSTRG.69235"; transcript_id "MSTRG.69235.133"; exon_number "1";
chr16	StringTie	exon	30571010	30571123	1000	-	.	gene_id "MSTRG.69235"; transcript_id "MSTRG.69235.133"; exon_number "2";
chr16	StringTie	exon	30571293	30572249	1000	-	.	gene_id "MSTRG.69235"; transcript_id "MSTRG.69235.133"; exon_number "3";
chr16	StringTie	exon	30573849	30574143	1000	-	.	gene_id "MSTRG.69235"; transcript_id "MSTRG.69235.133"; exon_number "4";
chr16	StringTie	transcript	30569694	30585650	1000	-	.	gene_id "MSTRG.69235"; transcript_id "MSTRG.69235.134";
chr16	StringTie	exon	30569694	30570436	1000	-	.	gene_id "MSTRG.69235"; transcript_id "MSTRG.69235.134"; exon_number "1";
chr16	StringTie	exon	30571010	30571800	1000	-	.	gene_id "MSTRG.69235"; transcript_id "MSTRG.69235.134"; exon_number "2";
chr16	StringTie	exon	30572122	30572495	1000	-	.	gene_id "MSTRG.69235"; transcript_id "MSTRG.69235.134"; exon_number "3";
chr16	StringTie	exon	30582511	30583443	1000	-	.	gene_id "MSTRG.69235"; transcript_id "MSTRG.69235.134"; exon_number "4";
chr16	StringTie	exon	30585122	30585250	1000	-	.	gene_id "MSTRG.69235"; transcript_id "MSTRG.69235.134"; exon_number "5";
chr16	StringTie	exon	30585407	30585650	1000	-	.	gene_id "MSTRG.69235"; transcript_id "MSTRG.69235.134"; exon_number "6";
chr16	StringTie	transcript	30569695	30585875	1000	-	.	gene_id "MSTRG.69235"; transcript_id "MSTRG.69235.135";
chr16	StringTie	exon	30569695	30570436	1000	-	.	gene_id "MSTRG.69235"; transcript_id "MSTRG.69235.135"; exon_number "1";
chr16	StringTie	exon	30571010	30571123	1000	-	.	gene_id "MSTRG.69235"; transcript_id "MSTRG.69235.135"; exon_number "2";
chr16	StringTie	exon	30571225	30571320	1000	-	.	gene_id "MSTRG.69235"; transcript_id "MSTRG.69235.135"; exon_number "3";
chr16	StringTie	exon	30571434	30583443	1000	-	.	gene_id "MSTRG.69235"; transcript_id "MSTRG.69235.135"; exon_number "4";
chr16	StringTie	exon	30585122	30585250	1000	-	.	gene_id "MSTRG.69235"; transcript_id "MSTRG.69235.135"; exon_number "5";
chr16	StringTie	exon	30585407	30585875	1000	-	.	gene_id "MSTRG.69235"; transcript_id "MSTRG.69235.135"; exon_number "6";
chr16	StringTie	transcript	30569695	30585808	1000	-	.	gene_id "MSTRG.69235"; transcript_id "MSTRG.69235.136";
chr16	StringTie	exon	30569695	30570436	1000	-	.	gene_id "MSTRG.69235"; transcript_id "MSTRG.69235.136"; exon_number "1";
chr16	StringTie	exon	30571010	30571123	1000	-	.	gene_id "MSTRG.69235"; transcript_id "MSTRG.69235.136"; exon_number "2";
chr16	StringTie	exon	30571434	30573993	1000	-	.	gene_id "MSTRG.69235"; transcript_id "MSTRG.69235.136"; exon_number "3";
chr16	StringTie	exon	30579629	30579847	1000	-	.	gene_id "MSTRG.69235"; transcript_id "MSTRG.69235.136"; exon_number "4";
chr16	StringTie	exon	30582511	30583443	1000	-	.	gene_id "MSTRG.69235"; transcript_id "MSTRG.69235.136"; exon_number "5";
chr16	StringTie	exon	30585122	30585250	1000	-	.	gene_id "MSTRG.69235"; transcript_id "MSTRG.69235.136"; exon_number "6";
chr16	StringTie	exon	30585407	30585808	1000	-	.	gene_id "MSTRG.69235"; transcript_id "MSTRG.69235.136"; exon_number "7";
chr16	StringTie	transcript	30569696	30574386	1000	-	.	gene_id "MSTRG.69235"; transcript_id "MSTRG.69235.137";
chr16	StringTie	exon	30569696	30570436	1000	-	.	gene_id "MSTRG.69235"; transcript_id "MSTRG.69235.137"; exon_number "1";
chr16	StringTie	exon	30571010	30571123	1000	-	.	gene_id "MSTRG.69235"; transcript_id "MSTRG.69235.137"; exon_number "2";
chr16	StringTie	exon	30571434	30572659	1000	-	.	gene_id "MSTRG.69235"; transcript_id "MSTRG.69235.137"; exon_number "3";
chr16	StringTie	exon	30574219	30574386	1000	-	.	gene_id "MSTRG.69235"; transcript_id "MSTRG.69235.137"; exon_number "4";
chr16	StringTie	transcript	30569696	30585497	1000	-	.	gene_id "MSTRG.69235"; transcript_id "MSTRG.69235.138";
chr16	StringTie	exon	30569696	30570436	1000	-	.	gene_id "MSTRG.69235"; transcript_id "MSTRG.69235.138"; exon_number "1";
chr16	StringTie	exon	30571010	30571123	1000	-	.	gene_id "MSTRG.69235"; transcript_id "MSTRG.69235.138"; exon_number "2";
chr16	StringTie	exon	30571225	30573891	1000	-	.	gene_id "MSTRG.69235"; transcript_id "MSTRG.69235.138"; exon_number "3";
chr16	StringTie	exon	30579795	30583443	1000	-	.	gene_id "MSTRG.69235"; transcript_id "MSTRG.69235.138"; exon_number "4";
chr16	StringTie	exon	30585122	30585250	1000	-	.	gene_id "MSTRG.69235"; transcript_id "MSTRG.69235.138"; exon_number "5";
chr16	StringTie	exon	30585376	30585497	1000	-	.	gene_id "MSTRG.69235"; transcript_id "MSTRG.69235.138"; exon_number "6";
chr16	StringTie	transcript	30569697	30573032	1000	-	.	gene_id "MSTRG.69235"; transcript_id "MSTRG.69235.139";
chr16	StringTie	exon	30569697	30570436	1000	-	.	gene_id "MSTRG.69235"; transcript_id "MSTRG.69235.139"; exon_number "1";
chr16	StringTie	exon	30571010	30571123	1000	-	.	gene_id "MSTRG.69235"; transcript_id "MSTRG.69235.139"; exon_number "2";
chr16	StringTie	exon	30571293	30572495	1000	-	.	gene_id "MSTRG.69235"; transcript_id "MSTRG.69235.139"; exon_number "3";
chr16	StringTie	exon	30572686	30573032	1000	-	.	gene_id "MSTRG.69235"; transcript_id "MSTRG.69235.139"; exon_number "4";
chr16	StringTie	transcript	30568866	30585903	1000	-	.	gene_id "MSTRG.69235"; transcript_id "MSTRG.69235.14";
chr16	StringTie	exon	30568866	30570436	1000	-	.	gene_id "MSTRG.69235"; transcript_id "MSTRG.69235.14"; exon_number "1";
chr16	StringTie	exon	30571010	30571123	1000	-	.	gene_id "MSTRG.69235"; transcript_id "MSTRG.69235.14"; exon_number "2";
chr16	StringTie	exon	30571434	30573891	1000	-	.	gene_id "MSTRG.69235"; transcript_id "MSTRG.69235.14"; exon_number "3";
chr16	StringTie	exon	30582511	30583443	1000	-	.	gene_id "MSTRG.69235"; transcript_id "MSTRG.69235.14"; exon_number "4";
chr16	StringTie	exon	30585122	30585250	1000	-	.	gene_id "MSTRG.69235"; transcript_id "MSTRG.69235.14"; exon_number "5";
chr16	StringTie	exon	30585368	30585903	1000	-	.	gene_id "MSTRG.69235"; transcript_id "MSTRG.69235.14"; exon_number "6";
chr16	StringTie	transcript	30569699	30585869	1000	-	.	gene_id "MSTRG.69235"; transcript_id "MSTRG.69235.140";
chr16	StringTie	exon	30569699	30570436	1000	-	.	gene_id "MSTRG.69235"; transcript_id "MSTRG.69235.140"; exon_number "1";
chr16	StringTie	exon	30571010	30571123	1000	-	.	gene_id "MSTRG.69235"; transcript_id "MSTRG.69235.140"; exon_number "2";
chr16	StringTie	exon	30571434	30572495	1000	-	.	gene_id "MSTRG.69235"; transcript_id "MSTRG.69235.140"; exon_number "3";
chr16	StringTie	exon	30585167	30585250	1000	-	.	gene_id "MSTRG.69235"; transcript_id "MSTRG.69235.140"; exon_number "4";
chr16	StringTie	exon	30585407	30585869	1000	-	.	gene_id "MSTRG.69235"; transcript_id "MSTRG.69235.140"; exon_number "5";
chr16	StringTie	transcript	30569699	30585869	1000	-	.	gene_id "MSTRG.69235"; transcript_id "MSTRG.69235.141";
chr16	StringTie	exon	30569699	30570436	1000	-	.	gene_id "MSTRG.69235"; transcript_id "MSTRG.69235.141"; exon_number "1";
chr16	StringTie	exon	30571010	30571123	1000	-	.	gene_id "MSTRG.69235"; transcript_id "MSTRG.69235.141"; exon_number "2";
chr16	StringTie	exon	30571293	30572495	1000	-	.	gene_id "MSTRG.69235"; transcript_id "MSTRG.69235.141"; exon_number "3";
chr16	StringTie	exon	30585167	30585250	1000	-	.	gene_id "MSTRG.69235"; transcript_id "MSTRG.69235.141"; exon_number "4";
chr16	StringTie	exon	30585407	30585869	1000	-	.	gene_id "MSTRG.69235"; transcript_id "MSTRG.69235.141"; exon_number "5";
chr16	StringTie	transcript	30569699	30574020	1000	-	.	gene_id "MSTRG.69235"; transcript_id "MSTRG.69235.142";
chr16	StringTie	exon	30569699	30570436	1000	-	.	gene_id "MSTRG.69235"; transcript_id "MSTRG.69235.142"; exon_number "1";
chr16	StringTie	exon	30571010	30571123	1000	-	.	gene_id "MSTRG.69235"; transcript_id "MSTRG.69235.142"; exon_number "2";
chr16	StringTie	exon	30571434	30573499	1000	-	.	gene_id "MSTRG.69235"; transcript_id "MSTRG.69235.142"; exon_number "3";
chr16	StringTie	exon	30573849	30573891	1000	-	.	gene_id "MSTRG.69235"; transcript_id "MSTRG.69235.142"; exon_number "4";
chr16	StringTie	exon	30573987	30574020	1000	-	.	gene_id "MSTRG.69235"; transcript_id "MSTRG.69235.142"; exon_number "5";
chr16	StringTie	transcript	30569702	30585888	1000	-	.	gene_id "MSTRG.69235"; transcript_id "MSTRG.69235.143";
chr16	StringTie	exon	30569702	30570436	1000	-	.	gene_id "MSTRG.69235"; transcript_id "MSTRG.69235.143"; exon_number "1";
chr16	StringTie	exon	30571434	30581566	1000	-	.	gene_id "MSTRG.69235"; transcript_id "MSTRG.69235.143"; exon_number "2";
chr16	StringTie	exon	30582511	30583443	1000	-	.	gene_id "MSTRG.69235"; transcript_id "MSTRG.69235.143"; exon_number "3";
chr16	StringTie	exon	30585122	30585250	1000	-	.	gene_id "MSTRG.69235"; transcript_id "MSTRG.69235.143"; exon_number "4";
chr16	StringTie	exon	30585407	30585888	1000	-	.	gene_id "MSTRG.69235"; transcript_id "MSTRG.69235.143"; exon_number "5";
chr16	StringTie	transcript	30569702	30585888	1000	-	.	gene_id "MSTRG.69235"; transcript_id "MSTRG.69235.144";
chr16	StringTie	exon	30569702	30570436	1000	-	.	gene_id "MSTRG.69235"; transcript_id "MSTRG.69235.144"; exon_number "1";
chr16	StringTie	exon	30571010	30572495	1000	-	.	gene_id "MSTRG.69235"; transcript_id "MSTRG.69235.144"; exon_number "2";
chr16	StringTie	exon	30573841	30582791	1000	-	.	gene_id "MSTRG.69235"; transcript_id "MSTRG.69235.144"; exon_number "3";
chr16	StringTie	exon	30583140	30583443	1000	-	.	gene_id "MSTRG.69235"; transcript_id "MSTRG.69235.144"; exon_number "4";
chr16	StringTie	exon	30585122	30585250	1000	-	.	gene_id "MSTRG.69235"; transcript_id "MSTRG.69235.144"; exon_number "5";
chr16	StringTie	exon	30585368	30585888	1000	-	.	gene_id "MSTRG.69235"; transcript_id "MSTRG.69235.144"; exon_number "6";
chr16	StringTie	transcript	30569707	30585910	1000	-	.	gene_id "MSTRG.69235"; transcript_id "MSTRG.69235.145";
chr16	StringTie	exon	30569707	30570436	1000	-	.	gene_id "MSTRG.69235"; transcript_id "MSTRG.69235.145"; exon_number "1";
chr16	StringTie	exon	30571010	30571123	1000	-	.	gene_id "MSTRG.69235"; transcript_id "MSTRG.69235.145"; exon_number "2";
chr16	StringTie	exon	30571434	30573891	1000	-	.	gene_id "MSTRG.69235"; transcript_id "MSTRG.69235.145"; exon_number "3";
chr16	StringTie	exon	30579795	30579847	1000	-	.	gene_id "MSTRG.69235"; transcript_id "MSTRG.69235.145"; exon_number "4";
chr16	StringTie	exon	30582511	30583443	1000	-	.	gene_id "MSTRG.69235"; transcript_id "MSTRG.69235.145"; exon_number "5";
chr16	StringTie	exon	30585122	30585250	1000	-	.	gene_id "MSTRG.69235"; transcript_id "MSTRG.69235.145"; exon_number "6";
chr16	StringTie	exon	30585407	30585465	1000	-	.	gene_id "MSTRG.69235"; transcript_id "MSTRG.69235.145"; exon_number "7";
chr16	StringTie	exon	30585662	30585910	1000	-	.	gene_id "MSTRG.69235"; transcript_id "MSTRG.69235.145"; exon_number "8";
chr16	StringTie	transcript	30570734	30585831	1000	-	.	gene_id "MSTRG.69235"; transcript_id "MSTRG.69235.148";
chr16	StringTie	exon	30570734	30570940	1000	-	.	gene_id "MSTRG.69235"; transcript_id "MSTRG.69235.148"; exon_number "1";
chr16	StringTie	exon	30571010	30571123	1000	-	.	gene_id "MSTRG.69235"; transcript_id "MSTRG.69235.148"; exon_number "2";
chr16	StringTie	exon	30571434	30571800	1000	-	.	gene_id "MSTRG.69235"; transcript_id "MSTRG.69235.148"; exon_number "3";
chr16	StringTie	exon	30572122	30573499	1000	-	.	gene_id "MSTRG.69235"; transcript_id "MSTRG.69235.148"; exon_number "4";
chr16	StringTie	exon	30573849	30583443	1000	-	.	gene_id "MSTRG.69235"; transcript_id "MSTRG.69235.148"; exon_number "5";
chr16	StringTie	exon	30585122	30585831	1000	-	.	gene_id "MSTRG.69235"; transcript_id "MSTRG.69235.148"; exon_number "6";
chr16	StringTie	transcript	30568893	30585887	1000	-	.	gene_id "MSTRG.69235"; transcript_id "MSTRG.69235.15";
chr16	StringTie	exon	30568893	30570436	1000	-	.	gene_id "MSTRG.69235"; transcript_id "MSTRG.69235.15"; exon_number "1";
chr16	StringTie	exon	30571010	30571123	1000	-	.	gene_id "MSTRG.69235"; transcript_id "MSTRG.69235.15"; exon_number "2";
chr16	StringTie	exon	30571225	30571800	1000	-	.	gene_id "MSTRG.69235"; transcript_id "MSTRG.69235.15"; exon_number "3";
chr16	StringTie	exon	30572122	30574542	1000	-	.	gene_id "MSTRG.69235"; transcript_id "MSTRG.69235.15"; exon_number "4";
chr16	StringTie	exon	30579795	30579847	1000	-	.	gene_id "MSTRG.69235"; transcript_id "MSTRG.69235.15"; exon_number "5";
chr16	StringTie	exon	30582511	30582869	1000	-	.	gene_id "MSTRG.69235"; transcript_id "MSTRG.69235.15"; exon_number "6";
chr16	StringTie	exon	30583140	30583443	1000	-	.	gene_id "MSTRG.69235"; transcript_id "MSTRG.69235.15"; exon_number "7";
chr16	StringTie	exon	30585122	30585250	1000	-	.	gene_id "MSTRG.69235"; transcript_id "MSTRG.69235.15"; exon_number "8";
chr16	StringTie	exon	30585407	30585887	1000	-	.	gene_id "MSTRG.69235"; transcript_id "MSTRG.69235.15"; exon_number "9";
chr16	StringTie	transcript	30570755	30585805	1000	-	.	gene_id "MSTRG.69235"; transcript_id "MSTRG.69235.150";
chr16	StringTie	exon	30570755	30570940	1000	-	.	gene_id "MSTRG.69235"; transcript_id "MSTRG.69235.150"; exon_number "1";
chr16	StringTie	exon	30571010	30571123	1000	-	.	gene_id "MSTRG.69235"; transcript_id "MSTRG.69235.150"; exon_number "2";
chr16	StringTie	exon	30572122	30583443	1000	-	.	gene_id "MSTRG.69235"; transcript_id "MSTRG.69235.150"; exon_number "3";
chr16	StringTie	exon	30585122	30585250	1000	-	.	gene_id "MSTRG.69235"; transcript_id "MSTRG.69235.150"; exon_number "4";
chr16	StringTie	exon	30585407	30585805	1000	-	.	gene_id "MSTRG.69235"; transcript_id "MSTRG.69235.150"; exon_number "5";
chr16	StringTie	transcript	30568916	30585944	1000	-	.	gene_id "MSTRG.69235"; transcript_id "MSTRG.69235.16";
chr16	StringTie	exon	30568916	30570436	1000	-	.	gene_id "MSTRG.69235"; transcript_id "MSTRG.69235.16"; exon_number "1";
chr16	StringTie	exon	30571010	30571123	1000	-	.	gene_id "MSTRG.69235"; transcript_id "MSTRG.69235.16"; exon_number "2";
chr16	StringTie	exon	30571434	30572495	1000	-	.	gene_id "MSTRG.69235"; transcript_id "MSTRG.69235.16"; exon_number "3";
chr16	StringTie	exon	30573849	30583443	1000	-	.	gene_id "MSTRG.69235"; transcript_id "MSTRG.69235.16"; exon_number "4";
chr16	StringTie	exon	30585122	30585250	1000	-	.	gene_id "MSTRG.69235"; transcript_id "MSTRG.69235.16"; exon_number "5";
chr16	StringTie	exon	30585821	30585944	1000	-	.	gene_id "MSTRG.69235"; transcript_id "MSTRG.69235.16"; exon_number "6";
chr16	StringTie	transcript	30568928	30585878	1000	-	.	gene_id "MSTRG.69235"; transcript_id "MSTRG.69235.17";
chr16	StringTie	exon	30568928	30570436	1000	-	.	gene_id "MSTRG.69235"; transcript_id "MSTRG.69235.17"; exon_number "1";
chr16	StringTie	exon	30571010	30571123	1000	-	.	gene_id "MSTRG.69235"; transcript_id "MSTRG.69235.17"; exon_number "2";
chr16	StringTie	exon	30571434	30572495	1000	-	.	gene_id "MSTRG.69235"; transcript_id "MSTRG.69235.17"; exon_number "3";
chr16	StringTie	exon	30573841	30573891	1000	-	.	gene_id "MSTRG.69235"; transcript_id "MSTRG.69235.17"; exon_number "4";
chr16	StringTie	exon	30579795	30579847	1000	-	.	gene_id "MSTRG.69235"; transcript_id "MSTRG.69235.17"; exon_number "5";
chr16	StringTie	exon	30582511	30583443	1000	-	.	gene_id "MSTRG.69235"; transcript_id "MSTRG.69235.17"; exon_number "6";
chr16	StringTie	exon	30585122	30585250	1000	-	.	gene_id "MSTRG.69235"; transcript_id "MSTRG.69235.17"; exon_number "7";
chr16	StringTie	exon	30585368	30585878	1000	-	.	gene_id "MSTRG.69235"; transcript_id "MSTRG.69235.17"; exon_number "8";
chr16	StringTie	transcript	30568934	30585905	1000	-	.	gene_id "MSTRG.69235"; transcript_id "MSTRG.69235.18";
chr16	StringTie	exon	30568934	30570436	1000	-	.	gene_id "MSTRG.69235"; transcript_id "MSTRG.69235.18"; exon_number "1";
chr16	StringTie	exon	30571434	30583443	1000	-	.	gene_id "MSTRG.69235"; transcript_id "MSTRG.69235.18"; exon_number "2";
chr16	StringTie	exon	30585122	30585250	1000	-	.	gene_id "MSTRG.69235"; transcript_id "MSTRG.69235.18"; exon_number "3";
chr16	StringTie	exon	30585407	30585905	1000	-	.	gene_id "MSTRG.69235"; transcript_id "MSTRG.69235.18"; exon_number "4";
chr16	StringTie	transcript	30568934	30585641	1000	-	.	gene_id "MSTRG.69235"; transcript_id "MSTRG.69235.19";
chr16	StringTie	exon	30568934	30570436	1000	-	.	gene_id "MSTRG.69235"; transcript_id "MSTRG.69235.19"; exon_number "1";
chr16	StringTie	exon	30571010	30571123	1000	-	.	gene_id "MSTRG.69235"; transcript_id "MSTRG.69235.19"; exon_number "2";
chr16	StringTie	exon	30571434	30571800	1000	-	.	gene_id "MSTRG.69235"; transcript_id "MSTRG.69235.19"; exon_number "3";
chr16	StringTie	exon	30572122	30572495	1000	-	.	gene_id "MSTRG.69235"; transcript_id "MSTRG.69235.19"; exon_number "4";
chr16	StringTie	exon	30582511	30583443	1000	-	.	gene_id "MSTRG.69235"; transcript_id "MSTRG.69235.19"; exon_number "5";
chr16	StringTie	exon	30585122	30585250	1000	-	.	gene_id "MSTRG.69235"; transcript_id "MSTRG.69235.19"; exon_number "6";
chr16	StringTie	exon	30585368	30585641	1000	-	.	gene_id "MSTRG.69235"; transcript_id "MSTRG.69235.19"; exon_number "7";
chr16	StringTie	transcript	30559569	30585997	1000	-	.	gene_id "MSTRG.69235"; transcript_id "MSTRG.69235.2";
chr16	StringTie	exon	30559569	30561723	1000	-	.	gene_id "MSTRG.69235"; transcript_id "MSTRG.69235.2"; exon_number "1";
chr16	StringTie	exon	30568018	30570436	1000	-	.	gene_id "MSTRG.69235"; transcript_id "MSTRG.69235.2"; exon_number "2";
chr16	StringTie	exon	30571010	30571123	1000	-	.	gene_id "MSTRG.69235"; transcript_id "MSTRG.69235.2"; exon_number "3";
chr16	StringTie	exon	30572122	30583443	1000	-	.	gene_id "MSTRG.69235"; transcript_id "MSTRG.69235.2"; exon_number "4";
chr16	StringTie	exon	30585122	30585250	1000	-	.	gene_id "MSTRG.69235"; transcript_id "MSTRG.69235.2"; exon_number "5";
chr16	StringTie	exon	30585407	30585997	1000	-	.	gene_id "MSTRG.69235"; transcript_id "MSTRG.69235.2"; exon_number "6";
chr16	StringTie	transcript	30568970	30585903	1000	-	.	gene_id "MSTRG.69235"; transcript_id "MSTRG.69235.20";
chr16	StringTie	exon	30568970	30570436	1000	-	.	gene_id "MSTRG.69235"; transcript_id "MSTRG.69235.20"; exon_number "1";
chr16	StringTie	exon	30571010	30571123	1000	-	.	gene_id "MSTRG.69235"; transcript_id "MSTRG.69235.20"; exon_number "2";
chr16	StringTie	exon	30571293	30583443	1000	-	.	gene_id "MSTRG.69235"; transcript_id "MSTRG.69235.20"; exon_number "3";
chr16	StringTie	exon	30585122	30585250	1000	-	.	gene_id "MSTRG.69235"; transcript_id "MSTRG.69235.20"; exon_number "4";
chr16	StringTie	exon	30585407	30585903	1000	-	.	gene_id "MSTRG.69235"; transcript_id "MSTRG.69235.20"; exon_number "5";
chr16	StringTie	transcript	30568990	30585875	1000	-	.	gene_id "MSTRG.69235"; transcript_id "MSTRG.69235.21";
chr16	StringTie	exon	30568990	30570436	1000	-	.	gene_id "MSTRG.69235"; transcript_id "MSTRG.69235.21"; exon_number "1";
chr16	StringTie	exon	30571010	30571123	1000	-	.	gene_id "MSTRG.69235"; transcript_id "MSTRG.69235.21"; exon_number "2";
chr16	StringTie	exon	30571434	30572495	1000	-	.	gene_id "MSTRG.69235"; transcript_id "MSTRG.69235.21"; exon_number "3";
chr16	StringTie	exon	30573841	30583443	1000	-	.	gene_id "MSTRG.69235"; transcript_id "MSTRG.69235.21"; exon_number "4";
chr16	StringTie	exon	30585122	30585250	1000	-	.	gene_id "MSTRG.69235"; transcript_id "MSTRG.69235.21"; exon_number "5";
chr16	StringTie	exon	30585368	30585875	1000	-	.	gene_id "MSTRG.69235"; transcript_id "MSTRG.69235.21"; exon_number "6";
chr16	StringTie	transcript	30568996	30585888	1000	-	.	gene_id "MSTRG.69235"; transcript_id "MSTRG.69235.22";
chr16	StringTie	exon	30568996	30570436	1000	-	.	gene_id "MSTRG.69235"; transcript_id "MSTRG.69235.22"; exon_number "1";
chr16	StringTie	exon	30571434	30572495	1000	-	.	gene_id "MSTRG.69235"; transcript_id "MSTRG.69235.22"; exon_number "2";
chr16	StringTie	exon	30573849	30573891	1000	-	.	gene_id "MSTRG.69235"; transcript_id "MSTRG.69235.22"; exon_number "3";
chr16	StringTie	exon	30579795	30579847	1000	-	.	gene_id "MSTRG.69235"; transcript_id "MSTRG.69235.22"; exon_number "4";
chr16	StringTie	exon	30582511	30583443	1000	-	.	gene_id "MSTRG.69235"; transcript_id "MSTRG.69235.22"; exon_number "5";
chr16	StringTie	exon	30585122	30585250	1000	-	.	gene_id "MSTRG.69235"; transcript_id "MSTRG.69235.22"; exon_number "6";
chr16	StringTie	exon	30585407	30585888	1000	-	.	gene_id "MSTRG.69235"; transcript_id "MSTRG.69235.22"; exon_number "7";
chr16	StringTie	transcript	30569041	30585997	1000	-	.	gene_id "MSTRG.69235"; transcript_id "MSTRG.69235.23";
chr16	StringTie	exon	30569041	30570436	1000	-	.	gene_id "MSTRG.69235"; transcript_id "MSTRG.69235.23"; exon_number "1";
chr16	StringTie	exon	30572122	30583443	1000	-	.	gene_id "MSTRG.69235"; transcript_id "MSTRG.69235.23"; exon_number "2";
chr16	StringTie	exon	30585122	30585250	1000	-	.	gene_id "MSTRG.69235"; transcript_id "MSTRG.69235.23"; exon_number "3";
chr16	StringTie	exon	30585407	30585997	1000	-	.	gene_id "MSTRG.69235"; transcript_id "MSTRG.69235.23"; exon_number "4";
chr16	StringTie	transcript	30569041	30585903	1000	-	.	gene_id "MSTRG.69235"; transcript_id "MSTRG.69235.24";
chr16	StringTie	exon	30569041	30570436	1000	-	.	gene_id "MSTRG.69235"; transcript_id "MSTRG.69235.24"; exon_number "1";
chr16	StringTie	exon	30571010	30571123	1000	-	.	gene_id "MSTRG.69235"; transcript_id "MSTRG.69235.24"; exon_number "2";
chr16	StringTie	exon	30571434	30572356	1000	-	.	gene_id "MSTRG.69235"; transcript_id "MSTRG.69235.24"; exon_number "3";
chr16	StringTie	exon	30573849	30573891	1000	-	.	gene_id "MSTRG.69235"; transcript_id "MSTRG.69235.24"; exon_number "4";
chr16	StringTie	exon	30579795	30581566	1000	-	.	gene_id "MSTRG.69235"; transcript_id "MSTRG.69235.24"; exon_number "5";
chr16	StringTie	exon	30582511	30583443	1000	-	.	gene_id "MSTRG.69235"; transcript_id "MSTRG.69235.24"; exon_number "6";
chr16	StringTie	exon	30585122	30585250	1000	-	.	gene_id "MSTRG.69235"; transcript_id "MSTRG.69235.24"; exon_number "7";
chr16	StringTie	exon	30585407	30585903	1000	-	.	gene_id "MSTRG.69235"; transcript_id "MSTRG.69235.24"; exon_number "8";
chr16	StringTie	transcript	30569050	30573933	1000	-	.	gene_id "MSTRG.69235"; transcript_id "MSTRG.69235.25";
chr16	StringTie	exon	30569050	30570433	1000	-	.	gene_id "MSTRG.69235"; transcript_id "MSTRG.69235.25"; exon_number "1";
chr16	StringTie	exon	30571010	30571123	1000	-	.	gene_id "MSTRG.69235"; transcript_id "MSTRG.69235.25"; exon_number "2";
chr16	StringTie	exon	30571434	30572495	1000	-	.	gene_id "MSTRG.69235"; transcript_id "MSTRG.69235.25"; exon_number "3";
chr16	StringTie	exon	30573841	30573933	1000	-	.	gene_id "MSTRG.69235"; transcript_id "MSTRG.69235.25"; exon_number "4";
chr16	StringTie	transcript	30569050	30574161	1000	-	.	gene_id "MSTRG.69235"; transcript_id "MSTRG.69235.26";
chr16	StringTie	exon	30569050	30570436	1000	-	.	gene_id "MSTRG.69235"; transcript_id "MSTRG.69235.26"; exon_number "1";
chr16	StringTie	exon	30571010	30571123	1000	-	.	gene_id "MSTRG.69235"; transcript_id "MSTRG.69235.26"; exon_number "2";
chr16	StringTie	exon	30571293	30572495	1000	-	.	gene_id "MSTRG.69235"; transcript_id "MSTRG.69235.26"; exon_number "3";
chr16	StringTie	exon	30573849	30573891	1000	-	.	gene_id "MSTRG.69235"; transcript_id "MSTRG.69235.26"; exon_number "4";
chr16	StringTie	exon	30573987	30574161	1000	-	.	gene_id "MSTRG.69235"; transcript_id "MSTRG.69235.26"; exon_number "5";
chr16	StringTie	transcript	30569050	30585887	1000	-	.	gene_id "MSTRG.69235"; transcript_id "MSTRG.69235.27";
chr16	StringTie	exon	30569050	30570436	1000	-	.	gene_id "MSTRG.69235"; transcript_id "MSTRG.69235.27"; exon_number "1";
chr16	StringTie	exon	30571010	30571123	1000	-	.	gene_id "MSTRG.69235"; transcript_id "MSTRG.69235.27"; exon_number "2";
chr16	StringTie	exon	30572122	30573891	1000	-	.	gene_id "MSTRG.69235"; transcript_id "MSTRG.69235.27"; exon_number "3";
chr16	StringTie	exon	30579795	30579847	1000	-	.	gene_id "MSTRG.69235"; transcript_id "MSTRG.69235.27"; exon_number "4";
chr16	StringTie	exon	30582511	30583443	1000	-	.	gene_id "MSTRG.69235"; transcript_id "MSTRG.69235.27"; exon_number "5";
chr16	StringTie	exon	30585122	30585250	1000	-	.	gene_id "MSTRG.69235"; transcript_id "MSTRG.69235.27"; exon_number "6";
chr16	StringTie	exon	30585368	30585887	1000	-	.	gene_id "MSTRG.69235"; transcript_id "MSTRG.69235.27"; exon_number "7";
chr16	StringTie	transcript	30569054	30585497	1000	-	.	gene_id "MSTRG.69235"; transcript_id "MSTRG.69235.28";
chr16	StringTie	exon	30569054	30570436	1000	-	.	gene_id "MSTRG.69235"; transcript_id "MSTRG.69235.28"; exon_number "1";
chr16	StringTie	exon	30571434	30583443	1000	-	.	gene_id "MSTRG.69235"; transcript_id "MSTRG.69235.28"; exon_number "2";
chr16	StringTie	exon	30585122	30585250	1000	-	.	gene_id "MSTRG.69235"; transcript_id "MSTRG.69235.28"; exon_number "3";
chr16	StringTie	exon	30585376	30585497	1000	-	.	gene_id "MSTRG.69235"; transcript_id "MSTRG.69235.28"; exon_number "4";
chr16	StringTie	transcript	30569068	30585497	1000	-	.	gene_id "MSTRG.69235"; transcript_id "MSTRG.69235.29";
chr16	StringTie	exon	30569068	30570436	1000	-	.	gene_id "MSTRG.69235"; transcript_id "MSTRG.69235.29"; exon_number "1";
chr16	StringTie	exon	30571010	30571123	1000	-	.	gene_id "MSTRG.69235"; transcript_id "MSTRG.69235.29"; exon_number "2";
chr16	StringTie	exon	30571434	30573891	1000	-	.	gene_id "MSTRG.69235"; transcript_id "MSTRG.69235.29"; exon_number "3";
chr16	StringTie	exon	30579795	30581566	1000	-	.	gene_id "MSTRG.69235"; transcript_id "MSTRG.69235.29"; exon_number "4";
chr16	StringTie	exon	30582511	30583443	1000	-	.	gene_id "MSTRG.69235"; transcript_id "MSTRG.69235.29"; exon_number "5";
chr16	StringTie	exon	30585122	30585250	1000	-	.	gene_id "MSTRG.69235"; transcript_id "MSTRG.69235.29"; exon_number "6";
chr16	StringTie	exon	30585376	30585497	1000	-	.	gene_id "MSTRG.69235"; transcript_id "MSTRG.69235.29"; exon_number "7";
chr16	StringTie	transcript	30559575	30585769	1000	-	.	gene_id "MSTRG.69235"; transcript_id "MSTRG.69235.3";
chr16	StringTie	exon	30559575	30561701	1000	-	.	gene_id "MSTRG.69235"; transcript_id "MSTRG.69235.3"; exon_number "1";
chr16	StringTie	exon	30568018	30570436	1000	-	.	gene_id "MSTRG.69235"; transcript_id "MSTRG.69235.3"; exon_number "2";
chr16	StringTie	exon	30571434	30573891	1000	-	.	gene_id "MSTRG.69235"; transcript_id "MSTRG.69235.3"; exon_number "3";
chr16	StringTie	exon	30579795	30579847	1000	-	.	gene_id "MSTRG.69235"; transcript_id "MSTRG.69235.3"; exon_number "4";
chr16	StringTie	exon	30582511	30583443	1000	-	.	gene_id "MSTRG.69235"; transcript_id "MSTRG.69235.3"; exon_number "5";
chr16	StringTie	exon	30585167	30585250	1000	-	.	gene_id "MSTRG.69235"; transcript_id "MSTRG.69235.3"; exon_number "6";
chr16	StringTie	exon	30585407	30585769	1000	-	.	gene_id "MSTRG.69235"; transcript_id "MSTRG.69235.3"; exon_number "7";
chr16	StringTie	transcript	30569080	30585896	1000	-	.	gene_id "MSTRG.69235"; transcript_id "MSTRG.69235.30";
chr16	StringTie	exon	30569080	30570436	1000	-	.	gene_id "MSTRG.69235"; transcript_id "MSTRG.69235.30"; exon_number "1";
chr16	StringTie	exon	30571010	30571123	1000	-	.	gene_id "MSTRG.69235"; transcript_id "MSTRG.69235.30"; exon_number "2";
chr16	StringTie	exon	30571434	30571800	1000	-	.	gene_id "MSTRG.69235"; transcript_id "MSTRG.69235.30"; exon_number "3";
chr16	StringTie	exon	30572122	30572495	1000	-	.	gene_id "MSTRG.69235"; transcript_id "MSTRG.69235.30"; exon_number "4";
chr16	StringTie	exon	30573849	30573891	1000	-	.	gene_id "MSTRG.69235"; transcript_id "MSTRG.69235.30"; exon_number "5";
chr16	StringTie	exon	30579795	30579847	1000	-	.	gene_id "MSTRG.69235"; transcript_id "MSTRG.69235.30"; exon_number "6";
chr16	StringTie	exon	30582511	30583443	1000	-	.	gene_id "MSTRG.69235"; transcript_id "MSTRG.69235.30"; exon_number "7";
chr16	StringTie	exon	30585167	30585250	1000	-	.	gene_id "MSTRG.69235"; transcript_id "MSTRG.69235.30"; exon_number "8";
chr16	StringTie	exon	30585407	30585896	1000	-	.	gene_id "MSTRG.69235"; transcript_id "MSTRG.69235.30"; exon_number "9";
chr16	StringTie	transcript	30569087	30585846	1000	-	.	gene_id "MSTRG.69235"; transcript_id "MSTRG.69235.31";
chr16	StringTie	exon	30569087	30570436	1000	-	.	gene_id "MSTRG.69235"; transcript_id "MSTRG.69235.31"; exon_number "1";
chr16	StringTie	exon	30571010	30571123	1000	-	.	gene_id "MSTRG.69235"; transcript_id "MSTRG.69235.31"; exon_number "2";
chr16	StringTie	exon	30571293	30573891	1000	-	.	gene_id "MSTRG.69235"; transcript_id "MSTRG.69235.31"; exon_number "3";
chr16	StringTie	exon	30579795	30579847	1000	-	.	gene_id "MSTRG.69235"; transcript_id "MSTRG.69235.31"; exon_number "4";
chr16	StringTie	exon	30582511	30583443	1000	-	.	gene_id "MSTRG.69235"; transcript_id "MSTRG.69235.31"; exon_number "5";
chr16	StringTie	exon	30585122	30585846	1000	-	.	gene_id "MSTRG.69235"; transcript_id "MSTRG.69235.31"; exon_number "6";
chr16	StringTie	transcript	30569096	30585769	1000	-	.	gene_id "MSTRG.69235"; transcript_id "MSTRG.69235.32";
chr16	StringTie	exon	30569096	30570436	1000	-	.	gene_id "MSTRG.69235"; transcript_id "MSTRG.69235.32"; exon_number "1";
chr16	StringTie	exon	30571010	30571123	1000	-	.	gene_id "MSTRG.69235"; transcript_id "MSTRG.69235.32"; exon_number "2";
chr16	StringTie	exon	30571434	30573891	1000	-	.	gene_id "MSTRG.69235"; transcript_id "MSTRG.69235.32"; exon_number "3";
chr16	StringTie	exon	30579795	30579847	1000	-	.	gene_id "MSTRG.69235"; transcript_id "MSTRG.69235.32"; exon_number "4";
chr16	StringTie	exon	30582511	30582791	1000	-	.	gene_id "MSTRG.69235"; transcript_id "MSTRG.69235.32"; exon_number "5";
chr16	StringTie	exon	30583140	30583443	1000	-	.	gene_id "MSTRG.69235"; transcript_id "MSTRG.69235.32"; exon_number "6";
chr16	StringTie	exon	30585122	30585769	1000	-	.	gene_id "MSTRG.69235"; transcript_id "MSTRG.69235.32"; exon_number "7";
chr16	StringTie	transcript	30569097	30585903	1000	-	.	gene_id "MSTRG.69235"; transcript_id "MSTRG.69235.33";
chr16	StringTie	exon	30569097	30570436	1000	-	.	gene_id "MSTRG.69235"; transcript_id "MSTRG.69235.33"; exon_number "1";
chr16	StringTie	exon	30571010	30571123	1000	-	.	gene_id "MSTRG.69235"; transcript_id "MSTRG.69235.33"; exon_number "2";
chr16	StringTie	exon	30571434	30572495	1000	-	.	gene_id "MSTRG.69235"; transcript_id "MSTRG.69235.33"; exon_number "3";
chr16	StringTie	exon	30573849	30573891	1000	-	.	gene_id "MSTRG.69235"; transcript_id "MSTRG.69235.33"; exon_number "4";
chr16	StringTie	exon	30579795	30583443	1000	-	.	gene_id "MSTRG.69235"; transcript_id "MSTRG.69235.33"; exon_number "5";
chr16	StringTie	exon	30585122	30585250	1000	-	.	gene_id "MSTRG.69235"; transcript_id "MSTRG.69235.33"; exon_number "6";
chr16	StringTie	exon	30585339	30585903	1000	-	.	gene_id "MSTRG.69235"; transcript_id "MSTRG.69235.33"; exon_number "7";
chr16	StringTie	transcript	30569099	30585905	1000	-	.	gene_id "MSTRG.69235"; transcript_id "MSTRG.69235.34";
chr16	StringTie	exon	30569099	30570436	1000	-	.	gene_id "MSTRG.69235"; transcript_id "MSTRG.69235.34"; exon_number "1";
chr16	StringTie	exon	30571010	30571123	1000	-	.	gene_id "MSTRG.69235"; transcript_id "MSTRG.69235.34"; exon_number "2";
chr16	StringTie	exon	30571434	30573891	1000	-	.	gene_id "MSTRG.69235"; transcript_id "MSTRG.69235.34"; exon_number "3";
chr16	StringTie	exon	30579795	30581566	1000	-	.	gene_id "MSTRG.69235"; transcript_id "MSTRG.69235.34"; exon_number "4";
chr16	StringTie	exon	30582511	30583443	1000	-	.	gene_id "MSTRG.69235"; transcript_id "MSTRG.69235.34"; exon_number "5";
chr16	StringTie	exon	30585122	30585250	1000	-	.	gene_id "MSTRG.69235"; transcript_id "MSTRG.69235.34"; exon_number "6";
chr16	StringTie	exon	30585407	30585905	1000	-	.	gene_id "MSTRG.69235"; transcript_id "MSTRG.69235.34"; exon_number "7";
chr16	StringTie	transcript	30569113	30585917	1000	-	.	gene_id "MSTRG.69235"; transcript_id "MSTRG.69235.35";
chr16	StringTie	exon	30569113	30570436	1000	-	.	gene_id "MSTRG.69235"; transcript_id "MSTRG.69235.35"; exon_number "1";
chr16	StringTie	exon	30571010	30571123	1000	-	.	gene_id "MSTRG.69235"; transcript_id "MSTRG.69235.35"; exon_number "2";
chr16	StringTie	exon	30571434	30573891	1000	-	.	gene_id "MSTRG.69235"; transcript_id "MSTRG.69235.35"; exon_number "3";
chr16	StringTie	exon	30582511	30583443	1000	-	.	gene_id "MSTRG.69235"; transcript_id "MSTRG.69235.35"; exon_number "4";
chr16	StringTie	exon	30585122	30585250	1000	-	.	gene_id "MSTRG.69235"; transcript_id "MSTRG.69235.35"; exon_number "5";
chr16	StringTie	exon	30585821	30585917	1000	-	.	gene_id "MSTRG.69235"; transcript_id "MSTRG.69235.35"; exon_number "6";
chr16	StringTie	transcript	30569121	30585906	1000	-	.	gene_id "MSTRG.69235"; transcript_id "MSTRG.69235.36";
chr16	StringTie	exon	30569121	30570436	1000	-	.	gene_id "MSTRG.69235"; transcript_id "MSTRG.69235.36"; exon_number "1";
chr16	StringTie	exon	30571010	30571123	1000	-	.	gene_id "MSTRG.69235"; transcript_id "MSTRG.69235.36"; exon_number "2";
chr16	StringTie	exon	30571434	30571800	1000	-	.	gene_id "MSTRG.69235"; transcript_id "MSTRG.69235.36"; exon_number "3";
chr16	StringTie	exon	30572122	30574542	1000	-	.	gene_id "MSTRG.69235"; transcript_id "MSTRG.69235.36"; exon_number "4";
chr16	StringTie	exon	30582511	30583443	1000	-	.	gene_id "MSTRG.69235"; transcript_id "MSTRG.69235.36"; exon_number "5";
chr16	StringTie	exon	30585122	30585250	1000	-	.	gene_id "MSTRG.69235"; transcript_id "MSTRG.69235.36"; exon_number "6";
chr16	StringTie	exon	30585407	30585906	1000	-	.	gene_id "MSTRG.69235"; transcript_id "MSTRG.69235.36"; exon_number "7";
chr16	StringTie	transcript	30569125	30585780	1000	-	.	gene_id "MSTRG.69235"; transcript_id "MSTRG.69235.37";
chr16	StringTie	exon	30569125	30570436	1000	-	.	gene_id "MSTRG.69235"; transcript_id "MSTRG.69235.37"; exon_number "1";
chr16	StringTie	exon	30571010	30571123	1000	-	.	gene_id "MSTRG.69235"; transcript_id "MSTRG.69235.37"; exon_number "2";
chr16	StringTie	exon	30571293	30573891	1000	-	.	gene_id "MSTRG.69235"; transcript_id "MSTRG.69235.37"; exon_number "3";
chr16	StringTie	exon	30582511	30583443	1000	-	.	gene_id "MSTRG.69235"; transcript_id "MSTRG.69235.37"; exon_number "4";
chr16	StringTie	exon	30585122	30585780	1000	-	.	gene_id "MSTRG.69235"; transcript_id "MSTRG.69235.37"; exon_number "5";
chr16	StringTie	transcript	30569126	30585893	1000	-	.	gene_id "MSTRG.69235"; transcript_id "MSTRG.69235.38";
chr16	StringTie	exon	30569126	30570436	1000	-	.	gene_id "MSTRG.69235"; transcript_id "MSTRG.69235.38"; exon_number "1";
chr16	StringTie	exon	30571010	30571123	1000	-	.	gene_id "MSTRG.69235"; transcript_id "MSTRG.69235.38"; exon_number "2";
chr16	StringTie	exon	30572122	30572495	1000	-	.	gene_id "MSTRG.69235"; transcript_id "MSTRG.69235.38"; exon_number "3";
chr16	StringTie	exon	30573849	30573891	1000	-	.	gene_id "MSTRG.69235"; transcript_id "MSTRG.69235.38"; exon_number "4";
chr16	StringTie	exon	30579795	30579847	1000	-	.	gene_id "MSTRG.69235"; transcript_id "MSTRG.69235.38"; exon_number "5";
chr16	StringTie	exon	30582511	30583443	1000	-	.	gene_id "MSTRG.69235"; transcript_id "MSTRG.69235.38"; exon_number "6";
chr16	StringTie	exon	30585122	30585250	1000	-	.	gene_id "MSTRG.69235"; transcript_id "MSTRG.69235.38"; exon_number "7";
chr16	StringTie	exon	30585407	30585893	1000	-	.	gene_id "MSTRG.69235"; transcript_id "MSTRG.69235.38"; exon_number "8";
chr16	StringTie	transcript	30569154	30585895	1000	-	.	gene_id "MSTRG.69235"; transcript_id "MSTRG.69235.39";
chr16	StringTie	exon	30569154	30570436	1000	-	.	gene_id "MSTRG.69235"; transcript_id "MSTRG.69235.39"; exon_number "1";
chr16	StringTie	exon	30571010	30571123	1000	-	.	gene_id "MSTRG.69235"; transcript_id "MSTRG.69235.39"; exon_number "2";
chr16	StringTie	exon	30571434	30571800	1000	-	.	gene_id "MSTRG.69235"; transcript_id "MSTRG.69235.39"; exon_number "3";
chr16	StringTie	exon	30572122	30572495	1000	-	.	gene_id "MSTRG.69235"; transcript_id "MSTRG.69235.39"; exon_number "4";
chr16	StringTie	exon	30573841	30573891	1000	-	.	gene_id "MSTRG.69235"; transcript_id "MSTRG.69235.39"; exon_number "5";
chr16	StringTie	exon	30582511	30583443	1000	-	.	gene_id "MSTRG.69235"; transcript_id "MSTRG.69235.39"; exon_number "6";
chr16	StringTie	exon	30585122	30585250	1000	-	.	gene_id "MSTRG.69235"; transcript_id "MSTRG.69235.39"; exon_number "7";
chr16	StringTie	exon	30585407	30585895	1000	-	.	gene_id "MSTRG.69235"; transcript_id "MSTRG.69235.39"; exon_number "8";
chr16	StringTie	transcript	30559585	30585975	1000	-	.	gene_id "MSTRG.69235"; transcript_id "MSTRG.69235.4";
chr16	StringTie	exon	30559585	30561701	1000	-	.	gene_id "MSTRG.69235"; transcript_id "MSTRG.69235.4"; exon_number "1";
chr16	StringTie	exon	30568018	30570436	1000	-	.	gene_id "MSTRG.69235"; transcript_id "MSTRG.69235.4"; exon_number "2";
chr16	StringTie	exon	30571010	30571123	1000	-	.	gene_id "MSTRG.69235"; transcript_id "MSTRG.69235.4"; exon_number "3";
chr16	StringTie	exon	30571434	30573891	1000	-	.	gene_id "MSTRG.69235"; transcript_id "MSTRG.69235.4"; exon_number "4";
chr16	StringTie	exon	30579795	30579847	1000	-	.	gene_id "MSTRG.69235"; transcript_id "MSTRG.69235.4"; exon_number "5";
chr16	StringTie	exon	30582511	30583443	1000	-	.	gene_id "MSTRG.69235"; transcript_id "MSTRG.69235.4"; exon_number "6";
chr16	StringTie	exon	30585122	30585250	1000	-	.	gene_id "MSTRG.69235"; transcript_id "MSTRG.69235.4"; exon_number "7";
chr16	StringTie	exon	30585407	30585975	1000	-	.	gene_id "MSTRG.69235"; transcript_id "MSTRG.69235.4"; exon_number "8";
chr16	StringTie	transcript	30569174	30585907	1000	-	.	gene_id "MSTRG.69235"; transcript_id "MSTRG.69235.40";
chr16	StringTie	exon	30569174	30570436	1000	-	.	gene_id "MSTRG.69235"; transcript_id "MSTRG.69235.40"; exon_number "1";
chr16	StringTie	exon	30571010	30571123	1000	-	.	gene_id "MSTRG.69235"; transcript_id "MSTRG.69235.40"; exon_number "2";
chr16	StringTie	exon	30571434	30574542	1000	-	.	gene_id "MSTRG.69235"; transcript_id "MSTRG.69235.40"; exon_number "3";
chr16	StringTie	exon	30582511	30583443	1000	-	.	gene_id "MSTRG.69235"; transcript_id "MSTRG.69235.40"; exon_number "4";
chr16	StringTie	exon	30585122	30585250	1000	-	.	gene_id "MSTRG.69235"; transcript_id "MSTRG.69235.40"; exon_number "5";
chr16	StringTie	exon	30585407	30585907	1000	-	.	gene_id "MSTRG.69235"; transcript_id "MSTRG.69235.40"; exon_number "6";
chr16	StringTie	transcript	30569193	30585905	1000	-	.	gene_id "MSTRG.69235"; transcript_id "MSTRG.69235.41";
chr16	StringTie	exon	30569193	30570436	1000	-	.	gene_id "MSTRG.69235"; transcript_id "MSTRG.69235.41"; exon_number "1";
chr16	StringTie	exon	30571010	30571123	1000	-	.	gene_id "MSTRG.69235"; transcript_id "MSTRG.69235.41"; exon_number "2";
chr16	StringTie	exon	30571225	30572495	1000	-	.	gene_id "MSTRG.69235"; transcript_id "MSTRG.69235.41"; exon_number "3";
chr16	StringTie	exon	30573849	30573891	1000	-	.	gene_id "MSTRG.69235"; transcript_id "MSTRG.69235.41"; exon_number "4";
chr16	StringTie	exon	30579795	30579847	1000	-	.	gene_id "MSTRG.69235"; transcript_id "MSTRG.69235.41"; exon_number "5";
chr16	StringTie	exon	30582511	30583443	1000	-	.	gene_id "MSTRG.69235"; transcript_id "MSTRG.69235.41"; exon_number "6";
chr16	StringTie	exon	30585122	30585250	1000	-	.	gene_id "MSTRG.69235"; transcript_id "MSTRG.69235.41"; exon_number "7";
chr16	StringTie	exon	30585407	30585905	1000	-	.	gene_id "MSTRG.69235"; transcript_id "MSTRG.69235.41"; exon_number "8";
chr16	StringTie	transcript	30569198	30585897	1000	-	.	gene_id "MSTRG.69235"; transcript_id "MSTRG.69235.42";
chr16	StringTie	exon	30569198	30570436	1000	-	.	gene_id "MSTRG.69235"; transcript_id "MSTRG.69235.42"; exon_number "1";
chr16	StringTie	exon	30571010	30571123	1000	-	.	gene_id "MSTRG.69235"; transcript_id "MSTRG.69235.42"; exon_number "2";
chr16	StringTie	exon	30571434	30571800	1000	-	.	gene_id "MSTRG.69235"; transcript_id "MSTRG.69235.42"; exon_number "3";
chr16	StringTie	exon	30572122	30573891	1000	-	.	gene_id "MSTRG.69235"; transcript_id "MSTRG.69235.42"; exon_number "4";
chr16	StringTie	exon	30582511	30583443	1000	-	.	gene_id "MSTRG.69235"; transcript_id "MSTRG.69235.42"; exon_number "5";
chr16	StringTie	exon	30585122	30585250	1000	-	.	gene_id "MSTRG.69235"; transcript_id "MSTRG.69235.42"; exon_number "6";
chr16	StringTie	exon	30585407	30585897	1000	-	.	gene_id "MSTRG.69235"; transcript_id "MSTRG.69235.42"; exon_number "7";
chr16	StringTie	transcript	30569203	30585870	1000	-	.	gene_id "MSTRG.69235"; transcript_id "MSTRG.69235.43";
chr16	StringTie	exon	30569203	30570436	1000	-	.	gene_id "MSTRG.69235"; transcript_id "MSTRG.69235.43"; exon_number "1";
chr16	StringTie	exon	30571010	30571123	1000	-	.	gene_id "MSTRG.69235"; transcript_id "MSTRG.69235.43"; exon_number "2";
chr16	StringTie	exon	30571434	30571800	1000	-	.	gene_id "MSTRG.69235"; transcript_id "MSTRG.69235.43"; exon_number "3";
chr16	StringTie	exon	30572122	30572495	1000	-	.	gene_id "MSTRG.69235"; transcript_id "MSTRG.69235.43"; exon_number "4";
chr16	StringTie	exon	30573849	30573891	1000	-	.	gene_id "MSTRG.69235"; transcript_id "MSTRG.69235.43"; exon_number "5";
chr16	StringTie	exon	30579795	30579847	1000	-	.	gene_id "MSTRG.69235"; transcript_id "MSTRG.69235.43"; exon_number "6";
chr16	StringTie	exon	30582511	30583443	1000	-	.	gene_id "MSTRG.69235"; transcript_id "MSTRG.69235.43"; exon_number "7";
chr16	StringTie	exon	30585122	30585250	1000	-	.	gene_id "MSTRG.69235"; transcript_id "MSTRG.69235.43"; exon_number "8";
chr16	StringTie	exon	30585368	30585870	1000	-	.	gene_id "MSTRG.69235"; transcript_id "MSTRG.69235.43"; exon_number "9";
chr16	StringTie	transcript	30569208	30585893	1000	-	.	gene_id "MSTRG.69235"; transcript_id "MSTRG.69235.44";
chr16	StringTie	exon	30569208	30570436	1000	-	.	gene_id "MSTRG.69235"; transcript_id "MSTRG.69235.44"; exon_number "1";
chr16	StringTie	exon	30571010	30571123	1000	-	.	gene_id "MSTRG.69235"; transcript_id "MSTRG.69235.44"; exon_number "2";
chr16	StringTie	exon	30572122	30572495	1000	-	.	gene_id "MSTRG.69235"; transcript_id "MSTRG.69235.44"; exon_number "3";
chr16	StringTie	exon	30573849	30583443	1000	-	.	gene_id "MSTRG.69235"; transcript_id "MSTRG.69235.44"; exon_number "4";
chr16	StringTie	exon	30585122	30585250	1000	-	.	gene_id "MSTRG.69235"; transcript_id "MSTRG.69235.44"; exon_number "5";
chr16	StringTie	exon	30585368	30585893	1000	-	.	gene_id "MSTRG.69235"; transcript_id "MSTRG.69235.44"; exon_number "6";
chr16	StringTie	transcript	30569215	30585908	1000	-	.	gene_id "MSTRG.69235"; transcript_id "MSTRG.69235.45";
chr16	StringTie	exon	30569215	30570436	1000	-	.	gene_id "MSTRG.69235"; transcript_id "MSTRG.69235.45"; exon_number "1";
chr16	StringTie	exon	30571010	30571123	1000	-	.	gene_id "MSTRG.69235"; transcript_id "MSTRG.69235.45"; exon_number "2";
chr16	StringTie	exon	30571434	30571800	1000	-	.	gene_id "MSTRG.69235"; transcript_id "MSTRG.69235.45"; exon_number "3";
chr16	StringTie	exon	30572122	30572495	1000	-	.	gene_id "MSTRG.69235"; transcript_id "MSTRG.69235.45"; exon_number "4";
chr16	StringTie	exon	30573841	30573891	1000	-	.	gene_id "MSTRG.69235"; transcript_id "MSTRG.69235.45"; exon_number "5";
chr16	StringTie	exon	30579795	30579847	1000	-	.	gene_id "MSTRG.69235"; transcript_id "MSTRG.69235.45"; exon_number "6";
chr16	StringTie	exon	30582511	30582791	1000	-	.	gene_id "MSTRG.69235"; transcript_id "MSTRG.69235.45"; exon_number "7";
chr16	StringTie	exon	30583140	30583443	1000	-	.	gene_id "MSTRG.69235"; transcript_id "MSTRG.69235.45"; exon_number "8";
chr16	StringTie	exon	30585122	30585250	1000	-	.	gene_id "MSTRG.69235"; transcript_id "MSTRG.69235.45"; exon_number "9";
chr16	StringTie	exon	30585407	30585908	1000	-	.	gene_id "MSTRG.69235"; transcript_id "MSTRG.69235.45"; exon_number "10";
chr16	StringTie	transcript	30569218	30585895	1000	-	.	gene_id "MSTRG.69235"; transcript_id "MSTRG.69235.46";
chr16	StringTie	exon	30569218	30570436	1000	-	.	gene_id "MSTRG.69235"; transcript_id "MSTRG.69235.46"; exon_number "1";
chr16	StringTie	exon	30571010	30571123	1000	-	.	gene_id "MSTRG.69235"; transcript_id "MSTRG.69235.46"; exon_number "2";
chr16	StringTie	exon	30571434	30572495	1000	-	.	gene_id "MSTRG.69235"; transcript_id "MSTRG.69235.46"; exon_number "3";
chr16	StringTie	exon	30573849	30573891	1000	-	.	gene_id "MSTRG.69235"; transcript_id "MSTRG.69235.46"; exon_number "4";
chr16	StringTie	exon	30579795	30579847	1000	-	.	gene_id "MSTRG.69235"; transcript_id "MSTRG.69235.46"; exon_number "5";
chr16	StringTie	exon	30582511	30583443	1000	-	.	gene_id "MSTRG.69235"; transcript_id "MSTRG.69235.46"; exon_number "6";
chr16	StringTie	exon	30585122	30585250	1000	-	.	gene_id "MSTRG.69235"; transcript_id "MSTRG.69235.46"; exon_number "7";
chr16	StringTie	exon	30585368	30585895	1000	-	.	gene_id "MSTRG.69235"; transcript_id "MSTRG.69235.46"; exon_number "8";
chr16	StringTie	transcript	30569218	30585888	1000	-	.	gene_id "MSTRG.69235"; transcript_id "MSTRG.69235.47";
chr16	StringTie	exon	30569218	30570436	1000	-	.	gene_id "MSTRG.69235"; transcript_id "MSTRG.69235.47"; exon_number "1";
chr16	StringTie	exon	30571010	30571123	1000	-	.	gene_id "MSTRG.69235"; transcript_id "MSTRG.69235.47"; exon_number "2";
chr16	StringTie	exon	30571434	30573891	1000	-	.	gene_id "MSTRG.69235"; transcript_id "MSTRG.69235.47"; exon_number "3";
chr16	StringTie	exon	30573987	30574542	1000	-	.	gene_id "MSTRG.69235"; transcript_id "MSTRG.69235.47"; exon_number "4";
chr16	StringTie	exon	30579795	30579847	1000	-	.	gene_id "MSTRG.69235"; transcript_id "MSTRG.69235.47"; exon_number "5";
chr16	StringTie	exon	30582511	30583443	1000	-	.	gene_id "MSTRG.69235"; transcript_id "MSTRG.69235.47"; exon_number "6";
chr16	StringTie	exon	30585122	30585250	1000	-	.	gene_id "MSTRG.69235"; transcript_id "MSTRG.69235.47"; exon_number "7";
chr16	StringTie	exon	30585407	30585888	1000	-	.	gene_id "MSTRG.69235"; transcript_id "MSTRG.69235.47"; exon_number "8";
chr16	StringTie	transcript	30569220	30585588	1000	-	.	gene_id "MSTRG.69235"; transcript_id "MSTRG.69235.48";
chr16	StringTie	exon	30569220	30570436	1000	-	.	gene_id "MSTRG.69235"; transcript_id "MSTRG.69235.48"; exon_number "1";
chr16	StringTie	exon	30571010	30571123	1000	-	.	gene_id "MSTRG.69235"; transcript_id "MSTRG.69235.48"; exon_number "2";
chr16	StringTie	exon	30571434	30573891	1000	-	.	gene_id "MSTRG.69235"; transcript_id "MSTRG.69235.48"; exon_number "3";
chr16	StringTie	exon	30579795	30581566	1000	-	.	gene_id "MSTRG.69235"; transcript_id "MSTRG.69235.48"; exon_number "4";
chr16	StringTie	exon	30582511	30583443	1000	-	.	gene_id "MSTRG.69235"; transcript_id "MSTRG.69235.48"; exon_number "5";
chr16	StringTie	exon	30585122	30585250	1000	-	.	gene_id "MSTRG.69235"; transcript_id "MSTRG.69235.48"; exon_number "6";
chr16	StringTie	exon	30585358	30585588	1000	-	.	gene_id "MSTRG.69235"; transcript_id "MSTRG.69235.48"; exon_number "7";
chr16	StringTie	transcript	30569227	30585899	1000	-	.	gene_id "MSTRG.69235"; transcript_id "MSTRG.69235.49";
chr16	StringTie	exon	30569227	30570436	1000	-	.	gene_id "MSTRG.69235"; transcript_id "MSTRG.69235.49"; exon_number "1";
chr16	StringTie	exon	30571434	30572659	1000	-	.	gene_id "MSTRG.69235"; transcript_id "MSTRG.69235.49"; exon_number "2";
chr16	StringTie	exon	30574219	30581566	1000	-	.	gene_id "MSTRG.69235"; transcript_id "MSTRG.69235.49"; exon_number "3";
chr16	StringTie	exon	30582511	30582791	1000	-	.	gene_id "MSTRG.69235"; transcript_id "MSTRG.69235.49"; exon_number "4";
chr16	StringTie	exon	30583140	30583443	1000	-	.	gene_id "MSTRG.69235"; transcript_id "MSTRG.69235.49"; exon_number "5";
chr16	StringTie	exon	30585122	30585899	1000	-	.	gene_id "MSTRG.69235"; transcript_id "MSTRG.69235.49"; exon_number "6";
chr16	StringTie	transcript	30560664	30585904	1000	-	.	gene_id "MSTRG.69235"; transcript_id "MSTRG.69235.5";
chr16	StringTie	exon	30560664	30561894	1000	-	.	gene_id "MSTRG.69235"; transcript_id "MSTRG.69235.5"; exon_number "1";
chr16	StringTie	exon	30568018	30570436	1000	-	.	gene_id "MSTRG.69235"; transcript_id "MSTRG.69235.5"; exon_number "2";
chr16	StringTie	exon	30571010	30571123	1000	-	.	gene_id "MSTRG.69235"; transcript_id "MSTRG.69235.5"; exon_number "3";
chr16	StringTie	exon	30571434	30574542	1000	-	.	gene_id "MSTRG.69235"; transcript_id "MSTRG.69235.5"; exon_number "4";
chr16	StringTie	exon	30579795	30579847	1000	-	.	gene_id "MSTRG.69235"; transcript_id "MSTRG.69235.5"; exon_number "5";
chr16	StringTie	exon	30582511	30583443	1000	-	.	gene_id "MSTRG.69235"; transcript_id "MSTRG.69235.5"; exon_number "6";
chr16	StringTie	exon	30585122	30585250	1000	-	.	gene_id "MSTRG.69235"; transcript_id "MSTRG.69235.5"; exon_number "7";
chr16	StringTie	exon	30585407	30585904	1000	-	.	gene_id "MSTRG.69235"; transcript_id "MSTRG.69235.5"; exon_number "8";
chr16	StringTie	transcript	30569243	30585873	1000	-	.	gene_id "MSTRG.69235"; transcript_id "MSTRG.69235.50";
chr16	StringTie	exon	30569243	30570436	1000	-	.	gene_id "MSTRG.69235"; transcript_id "MSTRG.69235.50"; exon_number "1";
chr16	StringTie	exon	30571010	30571123	1000	-	.	gene_id "MSTRG.69235"; transcript_id "MSTRG.69235.50"; exon_number "2";
chr16	StringTie	exon	30571434	30573891	1000	-	.	gene_id "MSTRG.69235"; transcript_id "MSTRG.69235.50"; exon_number "3";
chr16	StringTie	exon	30579795	30579847	1000	-	.	gene_id "MSTRG.69235"; transcript_id "MSTRG.69235.50"; exon_number "4";
chr16	StringTie	exon	30582511	30583443	1000	-	.	gene_id "MSTRG.69235"; transcript_id "MSTRG.69235.50"; exon_number "5";
chr16	StringTie	exon	30585109	30585250	1000	-	.	gene_id "MSTRG.69235"; transcript_id "MSTRG.69235.50"; exon_number "6";
chr16	StringTie	exon	30585368	30585873	1000	-	.	gene_id "MSTRG.69235"; transcript_id "MSTRG.69235.50"; exon_number "7";
chr16	StringTie	transcript	30569244	30585752	1000	-	.	gene_id "MSTRG.69235"; transcript_id "MSTRG.69235.51";
chr16	StringTie	exon	30569244	30570436	1000	-	.	gene_id "MSTRG.69235"; transcript_id "MSTRG.69235.51"; exon_number "1";
chr16	StringTie	exon	30571010	30571123	1000	-	.	gene_id "MSTRG.69235"; transcript_id "MSTRG.69235.51"; exon_number "2";
chr16	StringTie	exon	30571434	30571800	1000	-	.	gene_id "MSTRG.69235"; transcript_id "MSTRG.69235.51"; exon_number "3";
chr16	StringTie	exon	30572122	30572495	1000	-	.	gene_id "MSTRG.69235"; transcript_id "MSTRG.69235.51"; exon_number "4";
chr16	StringTie	exon	30582511	30583443	1000	-	.	gene_id "MSTRG.69235"; transcript_id "MSTRG.69235.51"; exon_number "5";
chr16	StringTie	exon	30585167	30585250	1000	-	.	gene_id "MSTRG.69235"; transcript_id "MSTRG.69235.51"; exon_number "6";
chr16	StringTie	exon	30585407	30585752	1000	-	.	gene_id "MSTRG.69235"; transcript_id "MSTRG.69235.51"; exon_number "7";
chr16	StringTie	transcript	30569264	30585896	1000	-	.	gene_id "MSTRG.69235"; transcript_id "MSTRG.69235.52";
chr16	StringTie	exon	30569264	30570436	1000	-	.	gene_id "MSTRG.69235"; transcript_id "MSTRG.69235.52"; exon_number "1";
chr16	StringTie	exon	30571010	30571123	1000	-	.	gene_id "MSTRG.69235"; transcript_id "MSTRG.69235.52"; exon_number "2";
chr16	StringTie	exon	30571434	30572495	1000	-	.	gene_id "MSTRG.69235"; transcript_id "MSTRG.69235.52"; exon_number "3";
chr16	StringTie	exon	30573841	30573891	1000	-	.	gene_id "MSTRG.69235"; transcript_id "MSTRG.69235.52"; exon_number "4";
chr16	StringTie	exon	30579795	30579847	1000	-	.	gene_id "MSTRG.69235"; transcript_id "MSTRG.69235.52"; exon_number "5";
chr16	StringTie	exon	30582511	30583443	1000	-	.	gene_id "MSTRG.69235"; transcript_id "MSTRG.69235.52"; exon_number "6";
chr16	StringTie	exon	30585122	30585250	1000	-	.	gene_id "MSTRG.69235"; transcript_id "MSTRG.69235.52"; exon_number "7";
chr16	StringTie	exon	30585407	30585896	1000	-	.	gene_id "MSTRG.69235"; transcript_id "MSTRG.69235.52"; exon_number "8";
chr16	StringTie	transcript	30569271	30585778	1000	-	.	gene_id "MSTRG.69235"; transcript_id "MSTRG.69235.53";
chr16	StringTie	exon	30569271	30570436	1000	-	.	gene_id "MSTRG.69235"; transcript_id "MSTRG.69235.53"; exon_number "1";
chr16	StringTie	exon	30571434	30573891	1000	-	.	gene_id "MSTRG.69235"; transcript_id "MSTRG.69235.53"; exon_number "2";
chr16	StringTie	exon	30579795	30579847	1000	-	.	gene_id "MSTRG.69235"; transcript_id "MSTRG.69235.53"; exon_number "3";
chr16	StringTie	exon	30582511	30583443	1000	-	.	gene_id "MSTRG.69235"; transcript_id "MSTRG.69235.53"; exon_number "4";
chr16	StringTie	exon	30585122	30585250	1000	-	.	gene_id "MSTRG.69235"; transcript_id "MSTRG.69235.53"; exon_number "5";
chr16	StringTie	exon	30585368	30585778	1000	-	.	gene_id "MSTRG.69235"; transcript_id "MSTRG.69235.53"; exon_number "6";
chr16	StringTie	transcript	30569272	30585887	1000	-	.	gene_id "MSTRG.69235"; transcript_id "MSTRG.69235.54";
chr16	StringTie	exon	30569272	30570436	1000	-	.	gene_id "MSTRG.69235"; transcript_id "MSTRG.69235.54"; exon_number "1";
chr16	StringTie	exon	30571010	30571123	1000	-	.	gene_id "MSTRG.69235"; transcript_id "MSTRG.69235.54"; exon_number "2";
chr16	StringTie	exon	30571225	30573891	1000	-	.	gene_id "MSTRG.69235"; transcript_id "MSTRG.69235.54"; exon_number "3";
chr16	StringTie	exon	30579795	30579847	1000	-	.	gene_id "MSTRG.69235"; transcript_id "MSTRG.69235.54"; exon_number "4";
chr16	StringTie	exon	30582511	30583443	1000	-	.	gene_id "MSTRG.69235"; transcript_id "MSTRG.69235.54"; exon_number "5";
chr16	StringTie	exon	30585122	30585250	1000	-	.	gene_id "MSTRG.69235"; transcript_id "MSTRG.69235.54"; exon_number "6";
chr16	StringTie	exon	30585368	30585887	1000	-	.	gene_id "MSTRG.69235"; transcript_id "MSTRG.69235.54"; exon_number "7";
chr16	StringTie	transcript	30569310	30573141	1000	-	.	gene_id "MSTRG.69235"; transcript_id "MSTRG.69235.55";
chr16	StringTie	exon	30569310	30570420	1000	-	.	gene_id "MSTRG.69235"; transcript_id "MSTRG.69235.55"; exon_number "1";
chr16	StringTie	exon	30571010	30571123	1000	-	.	gene_id "MSTRG.69235"; transcript_id "MSTRG.69235.55"; exon_number "2";
chr16	StringTie	exon	30571434	30573141	1000	-	.	gene_id "MSTRG.69235"; transcript_id "MSTRG.69235.55"; exon_number "3";
chr16	StringTie	transcript	30569311	30585904	1000	-	.	gene_id "MSTRG.69235"; transcript_id "MSTRG.69235.56";
chr16	StringTie	exon	30569311	30570436	1000	-	.	gene_id "MSTRG.69235"; transcript_id "MSTRG.69235.56"; exon_number "1";
chr16	StringTie	exon	30571010	30571123	1000	-	.	gene_id "MSTRG.69235"; transcript_id "MSTRG.69235.56"; exon_number "2";
chr16	StringTie	exon	30571434	30572495	1000	-	.	gene_id "MSTRG.69235"; transcript_id "MSTRG.69235.56"; exon_number "3";
chr16	StringTie	exon	30582511	30583443	1000	-	.	gene_id "MSTRG.69235"; transcript_id "MSTRG.69235.56"; exon_number "4";
chr16	StringTie	exon	30585122	30585250	1000	-	.	gene_id "MSTRG.69235"; transcript_id "MSTRG.69235.56"; exon_number "5";
chr16	StringTie	exon	30585407	30585904	1000	-	.	gene_id "MSTRG.69235"; transcript_id "MSTRG.69235.56"; exon_number "6";
chr16	StringTie	transcript	30569322	30585872	1000	-	.	gene_id "MSTRG.69235"; transcript_id "MSTRG.69235.57";
chr16	StringTie	exon	30569322	30570436	1000	-	.	gene_id "MSTRG.69235"; transcript_id "MSTRG.69235.57"; exon_number "1";
chr16	StringTie	exon	30571010	30571123	1000	-	.	gene_id "MSTRG.69235"; transcript_id "MSTRG.69235.57"; exon_number "2";
chr16	StringTie	exon	30571225	30573891	1000	-	.	gene_id "MSTRG.69235"; transcript_id "MSTRG.69235.57"; exon_number "3";
chr16	StringTie	exon	30579795	30579847	1000	-	.	gene_id "MSTRG.69235"; transcript_id "MSTRG.69235.57"; exon_number "4";
chr16	StringTie	exon	30582511	30583443	1000	-	.	gene_id "MSTRG.69235"; transcript_id "MSTRG.69235.57"; exon_number "5";
chr16	StringTie	exon	30585122	30585276	1000	-	.	gene_id "MSTRG.69235"; transcript_id "MSTRG.69235.57"; exon_number "6";
chr16	StringTie	exon	30585407	30585872	1000	-	.	gene_id "MSTRG.69235"; transcript_id "MSTRG.69235.57"; exon_number "7";
chr16	StringTie	transcript	30569329	30585878	1000	-	.	gene_id "MSTRG.69235"; transcript_id "MSTRG.69235.58";
chr16	StringTie	exon	30569329	30570436	1000	-	.	gene_id "MSTRG.69235"; transcript_id "MSTRG.69235.58"; exon_number "1";
chr16	StringTie	exon	30571010	30571123	1000	-	.	gene_id "MSTRG.69235"; transcript_id "MSTRG.69235.58"; exon_number "2";
chr16	StringTie	exon	30571434	30572495	1000	-	.	gene_id "MSTRG.69235"; transcript_id "MSTRG.69235.58"; exon_number "3";
chr16	StringTie	exon	30573849	30573891	1000	-	.	gene_id "MSTRG.69235"; transcript_id "MSTRG.69235.58"; exon_number "4";
chr16	StringTie	exon	30582511	30583443	1000	-	.	gene_id "MSTRG.69235"; transcript_id "MSTRG.69235.58"; exon_number "5";
chr16	StringTie	exon	30585122	30585250	1000	-	.	gene_id "MSTRG.69235"; transcript_id "MSTRG.69235.58"; exon_number "6";
chr16	StringTie	exon	30585407	30585878	1000	-	.	gene_id "MSTRG.69235"; transcript_id "MSTRG.69235.58"; exon_number "7";
chr16	StringTie	transcript	30569332	30585875	1000	-	.	gene_id "MSTRG.69235"; transcript_id "MSTRG.69235.59";
chr16	StringTie	exon	30569332	30570436	1000	-	.	gene_id "MSTRG.69235"; transcript_id "MSTRG.69235.59"; exon_number "1";
chr16	StringTie	exon	30571010	30571123	1000	-	.	gene_id "MSTRG.69235"; transcript_id "MSTRG.69235.59"; exon_number "2";
chr16	StringTie	exon	30571434	30572249	1000	-	.	gene_id "MSTRG.69235"; transcript_id "MSTRG.69235.59"; exon_number "3";
chr16	StringTie	exon	30573849	30573891	1000	-	.	gene_id "MSTRG.69235"; transcript_id "MSTRG.69235.59"; exon_number "4";
chr16	StringTie	exon	30582511	30583443	1000	-	.	gene_id "MSTRG.69235"; transcript_id "MSTRG.69235.59"; exon_number "5";
chr16	StringTie	exon	30585122	30585250	1000	-	.	gene_id "MSTRG.69235"; transcript_id "MSTRG.69235.59"; exon_number "6";
chr16	StringTie	exon	30585407	30585875	1000	-	.	gene_id "MSTRG.69235"; transcript_id "MSTRG.69235.59"; exon_number "7";
chr16	StringTie	transcript	30563803	30585997	1000	-	.	gene_id "MSTRG.69235"; transcript_id "MSTRG.69235.6";
chr16	StringTie	exon	30563803	30570436	1000	-	.	gene_id "MSTRG.69235"; transcript_id "MSTRG.69235.6"; exon_number "1";
chr16	StringTie	exon	30571010	30571123	1000	-	.	gene_id "MSTRG.69235"; transcript_id "MSTRG.69235.6"; exon_number "2";
chr16	StringTie	exon	30571434	30571800	1000	-	.	gene_id "MSTRG.69235"; transcript_id "MSTRG.69235.6"; exon_number "3";
chr16	StringTie	exon	30572122	30572495	1000	-	.	gene_id "MSTRG.69235"; transcript_id "MSTRG.69235.6"; exon_number "4";
chr16	StringTie	exon	30573841	30573891	1000	-	.	gene_id "MSTRG.69235"; transcript_id "MSTRG.69235.6"; exon_number "5";
chr16	StringTie	exon	30579795	30579847	1000	-	.	gene_id "MSTRG.69235"; transcript_id "MSTRG.69235.6"; exon_number "6";
chr16	StringTie	exon	30582511	30583443	1000	-	.	gene_id "MSTRG.69235"; transcript_id "MSTRG.69235.6"; exon_number "7";
chr16	StringTie	exon	30585122	30585250	1000	-	.	gene_id "MSTRG.69235"; transcript_id "MSTRG.69235.6"; exon_number "8";
chr16	StringTie	exon	30585407	30585997	1000	-	.	gene_id "MSTRG.69235"; transcript_id "MSTRG.69235.6"; exon_number "9";
chr16	StringTie	transcript	30569332	30585778	1000	-	.	gene_id "MSTRG.69235"; transcript_id "MSTRG.69235.60";
chr16	StringTie	exon	30569332	30570436	1000	-	.	gene_id "MSTRG.69235"; transcript_id "MSTRG.69235.60"; exon_number "1";
chr16	StringTie	exon	30571010	30573161	1000	-	.	gene_id "MSTRG.69235"; transcript_id "MSTRG.69235.60"; exon_number "2";
chr16	StringTie	exon	30574353	30574542	1000	-	.	gene_id "MSTRG.69235"; transcript_id "MSTRG.69235.60"; exon_number "3";
chr16	StringTie	exon	30582511	30583443	1000	-	.	gene_id "MSTRG.69235"; transcript_id "MSTRG.69235.60"; exon_number "4";
chr16	StringTie	exon	30585122	30585250	1000	-	.	gene_id "MSTRG.69235"; transcript_id "MSTRG.69235.60"; exon_number "5";
chr16	StringTie	exon	30585368	30585778	1000	-	.	gene_id "MSTRG.69235"; transcript_id "MSTRG.69235.60"; exon_number "6";
chr16	StringTie	transcript	30569338	30585860	1000	-	.	gene_id "MSTRG.69235"; transcript_id "MSTRG.69235.61";
chr16	StringTie	exon	30569338	30570436	1000	-	.	gene_id "MSTRG.69235"; transcript_id "MSTRG.69235.61"; exon_number "1";
chr16	StringTie	exon	30571010	30571123	1000	-	.	gene_id "MSTRG.69235"; transcript_id "MSTRG.69235.61"; exon_number "2";
chr16	StringTie	exon	30571434	30572495	1000	-	.	gene_id "MSTRG.69235"; transcript_id "MSTRG.69235.61"; exon_number "3";
chr16	StringTie	exon	30573841	30573891	1000	-	.	gene_id "MSTRG.69235"; transcript_id "MSTRG.69235.61"; exon_number "4";
chr16	StringTie	exon	30579795	30579847	1000	-	.	gene_id "MSTRG.69235"; transcript_id "MSTRG.69235.61"; exon_number "5";
chr16	StringTie	exon	30582511	30583443	1000	-	.	gene_id "MSTRG.69235"; transcript_id "MSTRG.69235.61"; exon_number "6";
chr16	StringTie	exon	30585122	30585250	1000	-	.	gene_id "MSTRG.69235"; transcript_id "MSTRG.69235.61"; exon_number "7";
chr16	StringTie	exon	30585821	30585860	1000	-	.	gene_id "MSTRG.69235"; transcript_id "MSTRG.69235.61"; exon_number "8";
chr16	StringTie	transcript	30569339	30585903	1000	-	.	gene_id "MSTRG.69235"; transcript_id "MSTRG.69235.62";
chr16	StringTie	exon	30569339	30570436	1000	-	.	gene_id "MSTRG.69235"; transcript_id "MSTRG.69235.62"; exon_number "1";
chr16	StringTie	exon	30571010	30571123	1000	-	.	gene_id "MSTRG.69235"; transcript_id "MSTRG.69235.62"; exon_number "2";
chr16	StringTie	exon	30572122	30583443	1000	-	.	gene_id "MSTRG.69235"; transcript_id "MSTRG.69235.62"; exon_number "3";
chr16	StringTie	exon	30585122	30585250	1000	-	.	gene_id "MSTRG.69235"; transcript_id "MSTRG.69235.62"; exon_number "4";
chr16	StringTie	exon	30585368	30585903	1000	-	.	gene_id "MSTRG.69235"; transcript_id "MSTRG.69235.62"; exon_number "5";
chr16	StringTie	transcript	30569339	30585888	1000	-	.	gene_id "MSTRG.69235"; transcript_id "MSTRG.69235.63";
chr16	StringTie	exon	30569339	30570436	1000	-	.	gene_id "MSTRG.69235"; transcript_id "MSTRG.69235.63"; exon_number "1";
chr16	StringTie	exon	30571010	30571123	1000	-	.	gene_id "MSTRG.69235"; transcript_id "MSTRG.69235.63"; exon_number "2";
chr16	StringTie	exon	30571434	30573499	1000	-	.	gene_id "MSTRG.69235"; transcript_id "MSTRG.69235.63"; exon_number "3";
chr16	StringTie	exon	30573849	30573891	1000	-	.	gene_id "MSTRG.69235"; transcript_id "MSTRG.69235.63"; exon_number "4";
chr16	StringTie	exon	30579795	30579847	1000	-	.	gene_id "MSTRG.69235"; transcript_id "MSTRG.69235.63"; exon_number "5";
chr16	StringTie	exon	30582511	30583443	1000	-	.	gene_id "MSTRG.69235"; transcript_id "MSTRG.69235.63"; exon_number "6";
chr16	StringTie	exon	30585122	30585250	1000	-	.	gene_id "MSTRG.69235"; transcript_id "MSTRG.69235.63"; exon_number "7";
chr16	StringTie	exon	30585407	30585888	1000	-	.	gene_id "MSTRG.69235"; transcript_id "MSTRG.69235.63"; exon_number "8";
chr16	StringTie	transcript	30569339	30574026	1000	-	.	gene_id "MSTRG.69235"; transcript_id "MSTRG.69235.64";
chr16	StringTie	exon	30569339	30570436	1000	-	.	gene_id "MSTRG.69235"; transcript_id "MSTRG.69235.64"; exon_number "1";
chr16	StringTie	exon	30571010	30571123	1000	-	.	gene_id "MSTRG.69235"; transcript_id "MSTRG.69235.64"; exon_number "2";
chr16	StringTie	exon	30571434	30573499	1000	-	.	gene_id "MSTRG.69235"; transcript_id "MSTRG.69235.64"; exon_number "3";
chr16	StringTie	exon	30573841	30574026	1000	-	.	gene_id "MSTRG.69235"; transcript_id "MSTRG.69235.64"; exon_number "4";
chr16	StringTie	transcript	30569339	30573911	1000	-	.	gene_id "MSTRG.69235"; transcript_id "MSTRG.69235.65";
chr16	StringTie	exon	30569339	30570436	1000	-	.	gene_id "MSTRG.69235"; transcript_id "MSTRG.69235.65"; exon_number "1";
chr16	StringTie	exon	30571010	30571123	1000	-	.	gene_id "MSTRG.69235"; transcript_id "MSTRG.69235.65"; exon_number "2";
chr16	StringTie	exon	30571434	30571800	1000	-	.	gene_id "MSTRG.69235"; transcript_id "MSTRG.69235.65"; exon_number "3";
chr16	StringTie	exon	30572122	30573499	1000	-	.	gene_id "MSTRG.69235"; transcript_id "MSTRG.69235.65"; exon_number "4";
chr16	StringTie	exon	30573849	30573911	1000	-	.	gene_id "MSTRG.69235"; transcript_id "MSTRG.69235.65"; exon_number "5";
chr16	StringTie	transcript	30569342	30585874	1000	-	.	gene_id "MSTRG.69235"; transcript_id "MSTRG.69235.66";
chr16	StringTie	exon	30569342	30570436	1000	-	.	gene_id "MSTRG.69235"; transcript_id "MSTRG.69235.66"; exon_number "1";
chr16	StringTie	exon	30571010	30571123	1000	-	.	gene_id "MSTRG.69235"; transcript_id "MSTRG.69235.66"; exon_number "2";
chr16	StringTie	exon	30571434	30571800	1000	-	.	gene_id "MSTRG.69235"; transcript_id "MSTRG.69235.66"; exon_number "3";
chr16	StringTie	exon	30572122	30572495	1000	-	.	gene_id "MSTRG.69235"; transcript_id "MSTRG.69235.66"; exon_number "4";
chr16	StringTie	exon	30573353	30573891	1000	-	.	gene_id "MSTRG.69235"; transcript_id "MSTRG.69235.66"; exon_number "5";
chr16	StringTie	exon	30579795	30579847	1000	-	.	gene_id "MSTRG.69235"; transcript_id "MSTRG.69235.66"; exon_number "6";
chr16	StringTie	exon	30582511	30583443	1000	-	.	gene_id "MSTRG.69235"; transcript_id "MSTRG.69235.66"; exon_number "7";
chr16	StringTie	exon	30585122	30585250	1000	-	.	gene_id "MSTRG.69235"; transcript_id "MSTRG.69235.66"; exon_number "8";
chr16	StringTie	exon	30585407	30585874	1000	-	.	gene_id "MSTRG.69235"; transcript_id "MSTRG.69235.66"; exon_number "9";
chr16	StringTie	transcript	30569347	30585761	1000	-	.	gene_id "MSTRG.69235"; transcript_id "MSTRG.69235.68";
chr16	StringTie	exon	30569347	30570436	1000	-	.	gene_id "MSTRG.69235"; transcript_id "MSTRG.69235.68"; exon_number "1";
chr16	StringTie	exon	30571010	30571123	1000	-	.	gene_id "MSTRG.69235"; transcript_id "MSTRG.69235.68"; exon_number "2";
chr16	StringTie	exon	30571225	30573891	1000	-	.	gene_id "MSTRG.69235"; transcript_id "MSTRG.69235.68"; exon_number "3";
chr16	StringTie	exon	30579795	30582791	1000	-	.	gene_id "MSTRG.69235"; transcript_id "MSTRG.69235.68"; exon_number "4";
chr16	StringTie	exon	30583140	30583443	1000	-	.	gene_id "MSTRG.69235"; transcript_id "MSTRG.69235.68"; exon_number "5";
chr16	StringTie	exon	30585122	30585250	1000	-	.	gene_id "MSTRG.69235"; transcript_id "MSTRG.69235.68"; exon_number "6";
chr16	StringTie	exon	30585407	30585761	1000	-	.	gene_id "MSTRG.69235"; transcript_id "MSTRG.69235.68"; exon_number "7";
chr16	StringTie	transcript	30569349	30585970	1000	-	.	gene_id "MSTRG.69235"; transcript_id "MSTRG.69235.69";
chr16	StringTie	exon	30569349	30570436	1000	-	.	gene_id "MSTRG.69235"; transcript_id "MSTRG.69235.69"; exon_number "1";
chr16	StringTie	exon	30571010	30571123	1000	-	.	gene_id "MSTRG.69235"; transcript_id "MSTRG.69235.69"; exon_number "2";
chr16	StringTie	exon	30571434	30572495	1000	-	.	gene_id "MSTRG.69235"; transcript_id "MSTRG.69235.69"; exon_number "3";
chr16	StringTie	exon	30573849	30573891	1000	-	.	gene_id "MSTRG.69235"; transcript_id "MSTRG.69235.69"; exon_number "4";
chr16	StringTie	exon	30579795	30579847	1000	-	.	gene_id "MSTRG.69235"; transcript_id "MSTRG.69235.69"; exon_number "5";
chr16	StringTie	exon	30582511	30582735	1000	-	.	gene_id "MSTRG.69235"; transcript_id "MSTRG.69235.69"; exon_number "6";
chr16	StringTie	exon	30583413	30583443	1000	-	.	gene_id "MSTRG.69235"; transcript_id "MSTRG.69235.69"; exon_number "7";
chr16	StringTie	exon	30585122	30585250	1000	-	.	gene_id "MSTRG.69235"; transcript_id "MSTRG.69235.69"; exon_number "8";
chr16	StringTie	exon	30585368	30585970	1000	-	.	gene_id "MSTRG.69235"; transcript_id "MSTRG.69235.69"; exon_number "9";
chr16	StringTie	transcript	30568389	30587657	1000	-	.	gene_id "MSTRG.69235"; transcript_id "MSTRG.69235.7";
chr16	StringTie	exon	30568389	30570436	1000	-	.	gene_id "MSTRG.69235"; transcript_id "MSTRG.69235.7"; exon_number "1";
chr16	StringTie	exon	30571010	30571123	1000	-	.	gene_id "MSTRG.69235"; transcript_id "MSTRG.69235.7"; exon_number "2";
chr16	StringTie	exon	30571434	30571800	1000	-	.	gene_id "MSTRG.69235"; transcript_id "MSTRG.69235.7"; exon_number "3";
chr16	StringTie	exon	30572122	30572495	1000	-	.	gene_id "MSTRG.69235"; transcript_id "MSTRG.69235.7"; exon_number "4";
chr16	StringTie	exon	30573849	30573891	1000	-	.	gene_id "MSTRG.69235"; transcript_id "MSTRG.69235.7"; exon_number "5";
chr16	StringTie	exon	30579795	30579847	1000	-	.	gene_id "MSTRG.69235"; transcript_id "MSTRG.69235.7"; exon_number "6";
chr16	StringTie	exon	30582511	30583443	1000	-	.	gene_id "MSTRG.69235"; transcript_id "MSTRG.69235.7"; exon_number "7";
chr16	StringTie	exon	30585122	30585250	1000	-	.	gene_id "MSTRG.69235"; transcript_id "MSTRG.69235.7"; exon_number "8";
chr16	StringTie	exon	30585407	30587657	1000	-	.	gene_id "MSTRG.69235"; transcript_id "MSTRG.69235.7"; exon_number "9";
chr16	StringTie	transcript	30569352	30585751	1000	-	.	gene_id "MSTRG.69235"; transcript_id "MSTRG.69235.70";
chr16	StringTie	exon	30569352	30570436	1000	-	.	gene_id "MSTRG.69235"; transcript_id "MSTRG.69235.70"; exon_number "1";
chr16	StringTie	exon	30571010	30571123	1000	-	.	gene_id "MSTRG.69235"; transcript_id "MSTRG.69235.70"; exon_number "2";
chr16	StringTie	exon	30571293	30572495	1000	-	.	gene_id "MSTRG.69235"; transcript_id "MSTRG.69235.70"; exon_number "3";
chr16	StringTie	exon	30573841	30573891	1000	-	.	gene_id "MSTRG.69235"; transcript_id "MSTRG.69235.70"; exon_number "4";
chr16	StringTie	exon	30579795	30579847	1000	-	.	gene_id "MSTRG.69235"; transcript_id "MSTRG.69235.70"; exon_number "5";
chr16	StringTie	exon	30582511	30583443	1000	-	.	gene_id "MSTRG.69235"; transcript_id "MSTRG.69235.70"; exon_number "6";
chr16	StringTie	exon	30585122	30585250	1000	-	.	gene_id "MSTRG.69235"; transcript_id "MSTRG.69235.70"; exon_number "7";
chr16	StringTie	exon	30585407	30585751	1000	-	.	gene_id "MSTRG.69235"; transcript_id "MSTRG.69235.70"; exon_number "8";
chr16	StringTie	transcript	30569353	30583772	1000	-	.	gene_id "MSTRG.69235"; transcript_id "MSTRG.69235.71";
chr16	StringTie	exon	30569353	30570436	1000	-	.	gene_id "MSTRG.69235"; transcript_id "MSTRG.69235.71"; exon_number "1";
chr16	StringTie	exon	30571010	30572495	1000	-	.	gene_id "MSTRG.69235"; transcript_id "MSTRG.69235.71"; exon_number "2";
chr16	StringTie	exon	30573849	30573891	1000	-	.	gene_id "MSTRG.69235"; transcript_id "MSTRG.69235.71"; exon_number "3";
chr16	StringTie	exon	30579795	30583443	1000	-	.	gene_id "MSTRG.69235"; transcript_id "MSTRG.69235.71"; exon_number "4";
chr16	StringTie	exon	30583732	30583772	1000	-	.	gene_id "MSTRG.69235"; transcript_id "MSTRG.69235.71"; exon_number "5";
chr16	StringTie	transcript	30569353	30585885	1000	-	.	gene_id "MSTRG.69235"; transcript_id "MSTRG.69235.72";
chr16	StringTie	exon	30569353	30570436	1000	-	.	gene_id "MSTRG.69235"; transcript_id "MSTRG.69235.72"; exon_number "1";
chr16	StringTie	exon	30571010	30571123	1000	-	.	gene_id "MSTRG.69235"; transcript_id "MSTRG.69235.72"; exon_number "2";
chr16	StringTie	exon	30571434	30572495	1000	-	.	gene_id "MSTRG.69235"; transcript_id "MSTRG.69235.72"; exon_number "3";
chr16	StringTie	exon	30573841	30573891	1000	-	.	gene_id "MSTRG.69235"; transcript_id "MSTRG.69235.72"; exon_number "4";
chr16	StringTie	exon	30582511	30583443	1000	-	.	gene_id "MSTRG.69235"; transcript_id "MSTRG.69235.72"; exon_number "5";
chr16	StringTie	exon	30585122	30585250	1000	-	.	gene_id "MSTRG.69235"; transcript_id "MSTRG.69235.72"; exon_number "6";
chr16	StringTie	exon	30585407	30585885	1000	-	.	gene_id "MSTRG.69235"; transcript_id "MSTRG.69235.72"; exon_number "7";
chr16	StringTie	transcript	30569356	30585497	1000	-	.	gene_id "MSTRG.69235"; transcript_id "MSTRG.69235.73";
chr16	StringTie	exon	30569356	30570436	1000	-	.	gene_id "MSTRG.69235"; transcript_id "MSTRG.69235.73"; exon_number "1";
chr16	StringTie	exon	30571010	30571123	1000	-	.	gene_id "MSTRG.69235"; transcript_id "MSTRG.69235.73"; exon_number "2";
chr16	StringTie	exon	30571434	30573891	1000	-	.	gene_id "MSTRG.69235"; transcript_id "MSTRG.69235.73"; exon_number "3";
chr16	StringTie	exon	30579795	30579847	1000	-	.	gene_id "MSTRG.69235"; transcript_id "MSTRG.69235.73"; exon_number "4";
chr16	StringTie	exon	30582511	30583443	1000	-	.	gene_id "MSTRG.69235"; transcript_id "MSTRG.69235.73"; exon_number "5";
chr16	StringTie	exon	30585122	30585250	1000	-	.	gene_id "MSTRG.69235"; transcript_id "MSTRG.69235.73"; exon_number "6";
chr16	StringTie	exon	30585376	30585497	1000	-	.	gene_id "MSTRG.69235"; transcript_id "MSTRG.69235.73"; exon_number "7";
chr16	StringTie	transcript	30569365	30573985	1000	-	.	gene_id "MSTRG.69235"; transcript_id "MSTRG.69235.74";
chr16	StringTie	exon	30569365	30570436	1000	-	.	gene_id "MSTRG.69235"; transcript_id "MSTRG.69235.74"; exon_number "1";
chr16	StringTie	exon	30571434	30572495	1000	-	.	gene_id "MSTRG.69235"; transcript_id "MSTRG.69235.74"; exon_number "2";
chr16	StringTie	exon	30573841	30573985	1000	-	.	gene_id "MSTRG.69235"; transcript_id "MSTRG.69235.74"; exon_number "3";
chr16	StringTie	transcript	30569365	30585886	1000	-	.	gene_id "MSTRG.69235"; transcript_id "MSTRG.69235.75";
chr16	StringTie	exon	30569365	30570436	1000	-	.	gene_id "MSTRG.69235"; transcript_id "MSTRG.69235.75"; exon_number "1";
chr16	StringTie	exon	30571010	30572495	1000	-	.	gene_id "MSTRG.69235"; transcript_id "MSTRG.69235.75"; exon_number "2";
chr16	StringTie	exon	30573849	30573891	1000	-	.	gene_id "MSTRG.69235"; transcript_id "MSTRG.69235.75"; exon_number "3";
chr16	StringTie	exon	30579795	30579847	1000	-	.	gene_id "MSTRG.69235"; transcript_id "MSTRG.69235.75"; exon_number "4";
chr16	StringTie	exon	30582511	30583443	1000	-	.	gene_id "MSTRG.69235"; transcript_id "MSTRG.69235.75"; exon_number "5";
chr16	StringTie	exon	30585122	30585250	1000	-	.	gene_id "MSTRG.69235"; transcript_id "MSTRG.69235.75"; exon_number "6";
chr16	StringTie	exon	30585358	30585886	1000	-	.	gene_id "MSTRG.69235"; transcript_id "MSTRG.69235.75"; exon_number "7";
chr16	StringTie	transcript	30569365	30585769	1000	-	.	gene_id "MSTRG.69235"; transcript_id "MSTRG.69235.76";
chr16	StringTie	exon	30569365	30570436	1000	-	.	gene_id "MSTRG.69235"; transcript_id "MSTRG.69235.76"; exon_number "1";
chr16	StringTie	exon	30571010	30571123	1000	-	.	gene_id "MSTRG.69235"; transcript_id "MSTRG.69235.76"; exon_number "2";
chr16	StringTie	exon	30571434	30572495	1000	-	.	gene_id "MSTRG.69235"; transcript_id "MSTRG.69235.76"; exon_number "3";
chr16	StringTie	exon	30573841	30573891	1000	-	.	gene_id "MSTRG.69235"; transcript_id "MSTRG.69235.76"; exon_number "4";
chr16	StringTie	exon	30579795	30579847	1000	-	.	gene_id "MSTRG.69235"; transcript_id "MSTRG.69235.76"; exon_number "5";
chr16	StringTie	exon	30582511	30583443	1000	-	.	gene_id "MSTRG.69235"; transcript_id "MSTRG.69235.76"; exon_number "6";
chr16	StringTie	exon	30585167	30585250	1000	-	.	gene_id "MSTRG.69235"; transcript_id "MSTRG.69235.76"; exon_number "7";
chr16	StringTie	exon	30585407	30585769	1000	-	.	gene_id "MSTRG.69235"; transcript_id "MSTRG.69235.76"; exon_number "8";
chr16	StringTie	transcript	30569366	30585612	1000	-	.	gene_id "MSTRG.69235"; transcript_id "MSTRG.69235.77";
chr16	StringTie	exon	30569366	30570436	1000	-	.	gene_id "MSTRG.69235"; transcript_id "MSTRG.69235.77"; exon_number "1";
chr16	StringTie	exon	30571010	30571123	1000	-	.	gene_id "MSTRG.69235"; transcript_id "MSTRG.69235.77"; exon_number "2";
chr16	StringTie	exon	30571434	30572495	1000	-	.	gene_id "MSTRG.69235"; transcript_id "MSTRG.69235.77"; exon_number "3";
chr16	StringTie	exon	30582516	30583443	1000	-	.	gene_id "MSTRG.69235"; transcript_id "MSTRG.69235.77"; exon_number "4";
chr16	StringTie	exon	30585122	30585250	1000	-	.	gene_id "MSTRG.69235"; transcript_id "MSTRG.69235.77"; exon_number "5";
chr16	StringTie	exon	30585407	30585413	1000	-	.	gene_id "MSTRG.69235"; transcript_id "MSTRG.69235.77"; exon_number "6";
chr16	StringTie	exon	30585440	30585612	1000	-	.	gene_id "MSTRG.69235"; transcript_id "MSTRG.69235.77"; exon_number "7";
chr16	StringTie	transcript	30569369	30585497	1000	-	.	gene_id "MSTRG.69235"; transcript_id "MSTRG.69235.78";
chr16	StringTie	exon	30569369	30570436	1000	-	.	gene_id "MSTRG.69235"; transcript_id "MSTRG.69235.78"; exon_number "1";
chr16	StringTie	exon	30571010	30571123	1000	-	.	gene_id "MSTRG.69235"; transcript_id "MSTRG.69235.78"; exon_number "2";
chr16	StringTie	exon	30571293	30573891	1000	-	.	gene_id "MSTRG.69235"; transcript_id "MSTRG.69235.78"; exon_number "3";
chr16	StringTie	exon	30579795	30581566	1000	-	.	gene_id "MSTRG.69235"; transcript_id "MSTRG.69235.78"; exon_number "4";
chr16	StringTie	exon	30582511	30583443	1000	-	.	gene_id "MSTRG.69235"; transcript_id "MSTRG.69235.78"; exon_number "5";
chr16	StringTie	exon	30585122	30585250	1000	-	.	gene_id "MSTRG.69235"; transcript_id "MSTRG.69235.78"; exon_number "6";
chr16	StringTie	exon	30585376	30585497	1000	-	.	gene_id "MSTRG.69235"; transcript_id "MSTRG.69235.78"; exon_number "7";
chr16	StringTie	transcript	30569375	30585846	1000	-	.	gene_id "MSTRG.69235"; transcript_id "MSTRG.69235.79";
chr16	StringTie	exon	30569375	30570436	1000	-	.	gene_id "MSTRG.69235"; transcript_id "MSTRG.69235.79"; exon_number "1";
chr16	StringTie	exon	30571010	30571123	1000	-	.	gene_id "MSTRG.69235"; transcript_id "MSTRG.69235.79"; exon_number "2";
chr16	StringTie	exon	30571225	30573891	1000	-	.	gene_id "MSTRG.69235"; transcript_id "MSTRG.69235.79"; exon_number "3";
chr16	StringTie	exon	30582511	30583443	1000	-	.	gene_id "MSTRG.69235"; transcript_id "MSTRG.69235.79"; exon_number "4";
chr16	StringTie	exon	30585122	30585250	1000	-	.	gene_id "MSTRG.69235"; transcript_id "MSTRG.69235.79"; exon_number "5";
chr16	StringTie	exon	30585407	30585846	1000	-	.	gene_id "MSTRG.69235"; transcript_id "MSTRG.69235.79"; exon_number "6";
chr16	StringTie	transcript	30568389	30585952	1000	-	.	gene_id "MSTRG.69235"; transcript_id "MSTRG.69235.8";
chr16	StringTie	exon	30568389	30570436	1000	-	.	gene_id "MSTRG.69235"; transcript_id "MSTRG.69235.8"; exon_number "1";
chr16	StringTie	exon	30571010	30571123	1000	-	.	gene_id "MSTRG.69235"; transcript_id "MSTRG.69235.8"; exon_number "2";
chr16	StringTie	exon	30571434	30571800	1000	-	.	gene_id "MSTRG.69235"; transcript_id "MSTRG.69235.8"; exon_number "3";
chr16	StringTie	exon	30572122	30572495	1000	-	.	gene_id "MSTRG.69235"; transcript_id "MSTRG.69235.8"; exon_number "4";
chr16	StringTie	exon	30573841	30573891	1000	-	.	gene_id "MSTRG.69235"; transcript_id "MSTRG.69235.8"; exon_number "5";
chr16	StringTie	exon	30579795	30579847	1000	-	.	gene_id "MSTRG.69235"; transcript_id "MSTRG.69235.8"; exon_number "6";
chr16	StringTie	exon	30582511	30583443	1000	-	.	gene_id "MSTRG.69235"; transcript_id "MSTRG.69235.8"; exon_number "7";
chr16	StringTie	exon	30585122	30585250	1000	-	.	gene_id "MSTRG.69235"; transcript_id "MSTRG.69235.8"; exon_number "8";
chr16	StringTie	exon	30585368	30585952	1000	-	.	gene_id "MSTRG.69235"; transcript_id "MSTRG.69235.8"; exon_number "9";
chr16	StringTie	transcript	30569375	30585807	1000	-	.	gene_id "MSTRG.69235"; transcript_id "MSTRG.69235.80";
chr16	StringTie	exon	30569375	30570436	1000	-	.	gene_id "MSTRG.69235"; transcript_id "MSTRG.69235.80"; exon_number "1";
chr16	StringTie	exon	30571010	30571123	1000	-	.	gene_id "MSTRG.69235"; transcript_id "MSTRG.69235.80"; exon_number "2";
chr16	StringTie	exon	30571434	30573891	1000	-	.	gene_id "MSTRG.69235"; transcript_id "MSTRG.69235.80"; exon_number "3";
chr16	StringTie	exon	30579795	30579847	1000	-	.	gene_id "MSTRG.69235"; transcript_id "MSTRG.69235.80"; exon_number "4";
chr16	StringTie	exon	30582511	30582791	1000	-	.	gene_id "MSTRG.69235"; transcript_id "MSTRG.69235.80"; exon_number "5";
chr16	StringTie	exon	30583140	30583443	1000	-	.	gene_id "MSTRG.69235"; transcript_id "MSTRG.69235.80"; exon_number "6";
chr16	StringTie	exon	30585122	30585250	1000	-	.	gene_id "MSTRG.69235"; transcript_id "MSTRG.69235.80"; exon_number "7";
chr16	StringTie	exon	30585407	30585807	1000	-	.	gene_id "MSTRG.69235"; transcript_id "MSTRG.69235.80"; exon_number "8";
chr16	StringTie	transcript	30569386	30585936	1000	-	.	gene_id "MSTRG.69235"; transcript_id "MSTRG.69235.81";
chr16	StringTie	exon	30569386	30570436	1000	-	.	gene_id "MSTRG.69235"; transcript_id "MSTRG.69235.81"; exon_number "1";
chr16	StringTie	exon	30571010	30571123	1000	-	.	gene_id "MSTRG.69235"; transcript_id "MSTRG.69235.81"; exon_number "2";
chr16	StringTie	exon	30571434	30571800	1000	-	.	gene_id "MSTRG.69235"; transcript_id "MSTRG.69235.81"; exon_number "3";
chr16	StringTie	exon	30572122	30573891	1000	-	.	gene_id "MSTRG.69235"; transcript_id "MSTRG.69235.81"; exon_number "4";
chr16	StringTie	exon	30579795	30579847	1000	-	.	gene_id "MSTRG.69235"; transcript_id "MSTRG.69235.81"; exon_number "5";
chr16	StringTie	exon	30582511	30583443	1000	-	.	gene_id "MSTRG.69235"; transcript_id "MSTRG.69235.81"; exon_number "6";
chr16	StringTie	exon	30585122	30585250	1000	-	.	gene_id "MSTRG.69235"; transcript_id "MSTRG.69235.81"; exon_number "7";
chr16	StringTie	exon	30585368	30585936	1000	-	.	gene_id "MSTRG.69235"; transcript_id "MSTRG.69235.81"; exon_number "8";
chr16	StringTie	transcript	30569387	30585837	1000	-	.	gene_id "MSTRG.69235"; transcript_id "MSTRG.69235.82";
chr16	StringTie	exon	30569387	30570436	1000	-	.	gene_id "MSTRG.69235"; transcript_id "MSTRG.69235.82"; exon_number "1";
chr16	StringTie	exon	30571010	30571123	1000	-	.	gene_id "MSTRG.69235"; transcript_id "MSTRG.69235.82"; exon_number "2";
chr16	StringTie	exon	30571293	30572495	1000	-	.	gene_id "MSTRG.69235"; transcript_id "MSTRG.69235.82"; exon_number "3";
chr16	StringTie	exon	30573849	30574542	1000	-	.	gene_id "MSTRG.69235"; transcript_id "MSTRG.69235.82"; exon_number "4";
chr16	StringTie	exon	30582511	30583443	1000	-	.	gene_id "MSTRG.69235"; transcript_id "MSTRG.69235.82"; exon_number "5";
chr16	StringTie	exon	30585122	30585250	1000	-	.	gene_id "MSTRG.69235"; transcript_id "MSTRG.69235.82"; exon_number "6";
chr16	StringTie	exon	30585407	30585837	1000	-	.	gene_id "MSTRG.69235"; transcript_id "MSTRG.69235.82"; exon_number "7";
chr16	StringTie	transcript	30569387	30585497	1000	-	.	gene_id "MSTRG.69235"; transcript_id "MSTRG.69235.83";
chr16	StringTie	exon	30569387	30570436	1000	-	.	gene_id "MSTRG.69235"; transcript_id "MSTRG.69235.83"; exon_number "1";
chr16	StringTie	exon	30571010	30573891	1000	-	.	gene_id "MSTRG.69235"; transcript_id "MSTRG.69235.83"; exon_number "2";
chr16	StringTie	exon	30582511	30583443	1000	-	.	gene_id "MSTRG.69235"; transcript_id "MSTRG.69235.83"; exon_number "3";
chr16	StringTie	exon	30585122	30585250	1000	-	.	gene_id "MSTRG.69235"; transcript_id "MSTRG.69235.83"; exon_number "4";
chr16	StringTie	exon	30585376	30585497	1000	-	.	gene_id "MSTRG.69235"; transcript_id "MSTRG.69235.83"; exon_number "5";
chr16	StringTie	transcript	30569387	30585769	1000	-	.	gene_id "MSTRG.69235"; transcript_id "MSTRG.69235.84";
chr16	StringTie	exon	30569387	30570436	1000	-	.	gene_id "MSTRG.69235"; transcript_id "MSTRG.69235.84"; exon_number "1";
chr16	StringTie	exon	30571010	30571123	1000	-	.	gene_id "MSTRG.69235"; transcript_id "MSTRG.69235.84"; exon_number "2";
chr16	StringTie	exon	30571293	30573891	1000	-	.	gene_id "MSTRG.69235"; transcript_id "MSTRG.69235.84"; exon_number "3";
chr16	StringTie	exon	30579795	30579847	1000	-	.	gene_id "MSTRG.69235"; transcript_id "MSTRG.69235.84"; exon_number "4";
chr16	StringTie	exon	30582511	30583443	1000	-	.	gene_id "MSTRG.69235"; transcript_id "MSTRG.69235.84"; exon_number "5";
chr16	StringTie	exon	30585167	30585250	1000	-	.	gene_id "MSTRG.69235"; transcript_id "MSTRG.69235.84"; exon_number "6";
chr16	StringTie	exon	30585407	30585769	1000	-	.	gene_id "MSTRG.69235"; transcript_id "MSTRG.69235.84"; exon_number "7";
chr16	StringTie	transcript	30569388	30574328	1000	-	.	gene_id "MSTRG.69235"; transcript_id "MSTRG.69235.85";
chr16	StringTie	exon	30569388	30570420	1000	-	.	gene_id "MSTRG.69235"; transcript_id "MSTRG.69235.85"; exon_number "1";
chr16	StringTie	exon	30571010	30572495	1000	-	.	gene_id "MSTRG.69235"; transcript_id "MSTRG.69235.85"; exon_number "2";
chr16	StringTie	exon	30573841	30574328	1000	-	.	gene_id "MSTRG.69235"; transcript_id "MSTRG.69235.85"; exon_number "3";
chr16	StringTie	transcript	30569394	30585764	1000	-	.	gene_id "MSTRG.69235"; transcript_id "MSTRG.69235.86";
chr16	StringTie	exon	30569394	30570436	1000	-	.	gene_id "MSTRG.69235"; transcript_id "MSTRG.69235.86"; exon_number "1";
chr16	StringTie	exon	30571010	30571123	1000	-	.	gene_id "MSTRG.69235"; transcript_id "MSTRG.69235.86"; exon_number "2";
chr16	StringTie	exon	30571293	30573891	1000	-	.	gene_id "MSTRG.69235"; transcript_id "MSTRG.69235.86"; exon_number "3";
chr16	StringTie	exon	30579795	30583443	1000	-	.	gene_id "MSTRG.69235"; transcript_id "MSTRG.69235.86"; exon_number "4";
chr16	StringTie	exon	30585122	30585250	1000	-	.	gene_id "MSTRG.69235"; transcript_id "MSTRG.69235.86"; exon_number "5";
chr16	StringTie	exon	30585407	30585764	1000	-	.	gene_id "MSTRG.69235"; transcript_id "MSTRG.69235.86"; exon_number "6";
chr16	StringTie	transcript	30569394	30585846	1000	-	.	gene_id "MSTRG.69235"; transcript_id "MSTRG.69235.87";
chr16	StringTie	exon	30569394	30570436	1000	-	.	gene_id "MSTRG.69235"; transcript_id "MSTRG.69235.87"; exon_number "1";
chr16	StringTie	exon	30571010	30571123	1000	-	.	gene_id "MSTRG.69235"; transcript_id "MSTRG.69235.87"; exon_number "2";
chr16	StringTie	exon	30571434	30573891	1000	-	.	gene_id "MSTRG.69235"; transcript_id "MSTRG.69235.87"; exon_number "3";
chr16	StringTie	exon	30579795	30579847	1000	-	.	gene_id "MSTRG.69235"; transcript_id "MSTRG.69235.87"; exon_number "4";
chr16	StringTie	exon	30582511	30583443	1000	-	.	gene_id "MSTRG.69235"; transcript_id "MSTRG.69235.87"; exon_number "5";
chr16	StringTie	exon	30585122	30585276	1000	-	.	gene_id "MSTRG.69235"; transcript_id "MSTRG.69235.87"; exon_number "6";
chr16	StringTie	exon	30585407	30585846	1000	-	.	gene_id "MSTRG.69235"; transcript_id "MSTRG.69235.87"; exon_number "7";
chr16	StringTie	transcript	30569394	30585854	1000	-	.	gene_id "MSTRG.69235"; transcript_id "MSTRG.69235.88";
chr16	StringTie	exon	30569394	30570436	1000	-	.	gene_id "MSTRG.69235"; transcript_id "MSTRG.69235.88"; exon_number "1";
chr16	StringTie	exon	30571010	30571123	1000	-	.	gene_id "MSTRG.69235"; transcript_id "MSTRG.69235.88"; exon_number "2";
chr16	StringTie	exon	30571434	30571800	1000	-	.	gene_id "MSTRG.69235"; transcript_id "MSTRG.69235.88"; exon_number "3";
chr16	StringTie	exon	30572122	30572495	1000	-	.	gene_id "MSTRG.69235"; transcript_id "MSTRG.69235.88"; exon_number "4";
chr16	StringTie	exon	30582511	30582791	1000	-	.	gene_id "MSTRG.69235"; transcript_id "MSTRG.69235.88"; exon_number "5";
chr16	StringTie	exon	30583140	30583443	1000	-	.	gene_id "MSTRG.69235"; transcript_id "MSTRG.69235.88"; exon_number "6";
chr16	StringTie	exon	30585122	30585250	1000	-	.	gene_id "MSTRG.69235"; transcript_id "MSTRG.69235.88"; exon_number "7";
chr16	StringTie	exon	30585407	30585854	1000	-	.	gene_id "MSTRG.69235"; transcript_id "MSTRG.69235.88"; exon_number "8";
chr16	StringTie	transcript	30569397	30582804	1000	-	.	gene_id "MSTRG.69235"; transcript_id "MSTRG.69235.89";
chr16	StringTie	exon	30569397	30570436	1000	-	.	gene_id "MSTRG.69235"; transcript_id "MSTRG.69235.89"; exon_number "1";
chr16	StringTie	exon	30571010	30571123	1000	-	.	gene_id "MSTRG.69235"; transcript_id "MSTRG.69235.89"; exon_number "2";
chr16	StringTie	exon	30571434	30571800	1000	-	.	gene_id "MSTRG.69235"; transcript_id "MSTRG.69235.89"; exon_number "3";
chr16	StringTie	exon	30572122	30572249	1000	-	.	gene_id "MSTRG.69235"; transcript_id "MSTRG.69235.89"; exon_number "4";
chr16	StringTie	exon	30573849	30573891	1000	-	.	gene_id "MSTRG.69235"; transcript_id "MSTRG.69235.89"; exon_number "5";
chr16	StringTie	exon	30579795	30579847	1000	-	.	gene_id "MSTRG.69235"; transcript_id "MSTRG.69235.89"; exon_number "6";
chr16	StringTie	exon	30582511	30582804	1000	-	.	gene_id "MSTRG.69235"; transcript_id "MSTRG.69235.89"; exon_number "7";
chr16	StringTie	transcript	30568739	30585769	1000	-	.	gene_id "MSTRG.69235"; transcript_id "MSTRG.69235.9";
chr16	StringTie	exon	30568739	30570436	1000	-	.	gene_id "MSTRG.69235"; transcript_id "MSTRG.69235.9"; exon_number "1";
chr16	StringTie	exon	30571434	30579847	1000	-	.	gene_id "MSTRG.69235"; transcript_id "MSTRG.69235.9"; exon_number "2";
chr16	StringTie	exon	30582511	30583443	1000	-	.	gene_id "MSTRG.69235"; transcript_id "MSTRG.69235.9"; exon_number "3";
chr16	StringTie	exon	30585167	30585250	1000	-	.	gene_id "MSTRG.69235"; transcript_id "MSTRG.69235.9"; exon_number "4";
chr16	StringTie	exon	30585407	30585769	1000	-	.	gene_id "MSTRG.69235"; transcript_id "MSTRG.69235.9"; exon_number "5";
chr16	StringTie	transcript	30569402	30585797	1000	-	.	gene_id "MSTRG.69235"; transcript_id "MSTRG.69235.90";
chr16	StringTie	exon	30569402	30570436	1000	-	.	gene_id "MSTRG.69235"; transcript_id "MSTRG.69235.90"; exon_number "1";
chr16	StringTie	exon	30571010	30572495	1000	-	.	gene_id "MSTRG.69235"; transcript_id "MSTRG.69235.90"; exon_number "2";
chr16	StringTie	exon	30573849	30573891	1000	-	.	gene_id "MSTRG.69235"; transcript_id "MSTRG.69235.90"; exon_number "3";
chr16	StringTie	exon	30579795	30583443	1000	-	.	gene_id "MSTRG.69235"; transcript_id "MSTRG.69235.90"; exon_number "4";
chr16	StringTie	exon	30585122	30585241	1000	-	.	gene_id "MSTRG.69235"; transcript_id "MSTRG.69235.90"; exon_number "5";
chr16	StringTie	exon	30585407	30585797	1000	-	.	gene_id "MSTRG.69235"; transcript_id "MSTRG.69235.90"; exon_number "6";
chr16	StringTie	transcript	30569425	30585961	1000	-	.	gene_id "MSTRG.69235"; transcript_id "MSTRG.69235.91";
chr16	StringTie	exon	30569425	30570436	1000	-	.	gene_id "MSTRG.69235"; transcript_id "MSTRG.69235.91"; exon_number "1";
chr16	StringTie	exon	30572122	30573891	1000	-	.	gene_id "MSTRG.69235"; transcript_id "MSTRG.69235.91"; exon_number "2";
chr16	StringTie	exon	30579795	30583443	1000	-	.	gene_id "MSTRG.69235"; transcript_id "MSTRG.69235.91"; exon_number "3";
chr16	StringTie	exon	30585122	30585250	1000	-	.	gene_id "MSTRG.69235"; transcript_id "MSTRG.69235.91"; exon_number "4";
chr16	StringTie	exon	30585407	30585961	1000	-	.	gene_id "MSTRG.69235"; transcript_id "MSTRG.69235.91"; exon_number "5";
chr16	StringTie	transcript	30569441	30573014	1000	-	.	gene_id "MSTRG.69235"; transcript_id "MSTRG.69235.92";
chr16	StringTie	exon	30569441	30570436	1000	-	.	gene_id "MSTRG.69235"; transcript_id "MSTRG.69235.92"; exon_number "1";
chr16	StringTie	exon	30571010	30571320	1000	-	.	gene_id "MSTRG.69235"; transcript_id "MSTRG.69235.92"; exon_number "2";
chr16	StringTie	exon	30571434	30571800	1000	-	.	gene_id "MSTRG.69235"; transcript_id "MSTRG.69235.92"; exon_number "3";
chr16	StringTie	exon	30572122	30573014	1000	-	.	gene_id "MSTRG.69235"; transcript_id "MSTRG.69235.92"; exon_number "4";
chr16	StringTie	transcript	30569446	30585872	1000	-	.	gene_id "MSTRG.69235"; transcript_id "MSTRG.69235.93";
chr16	StringTie	exon	30569446	30570436	1000	-	.	gene_id "MSTRG.69235"; transcript_id "MSTRG.69235.93"; exon_number "1";
chr16	StringTie	exon	30571010	30571123	1000	-	.	gene_id "MSTRG.69235"; transcript_id "MSTRG.69235.93"; exon_number "2";
chr16	StringTie	exon	30571434	30572495	1000	-	.	gene_id "MSTRG.69235"; transcript_id "MSTRG.69235.93"; exon_number "3";
chr16	StringTie	exon	30582511	30583443	1000	-	.	gene_id "MSTRG.69235"; transcript_id "MSTRG.69235.93"; exon_number "4";
chr16	StringTie	exon	30585122	30585250	1000	-	.	gene_id "MSTRG.69235"; transcript_id "MSTRG.69235.93"; exon_number "5";
chr16	StringTie	exon	30585368	30585872	1000	-	.	gene_id "MSTRG.69235"; transcript_id "MSTRG.69235.93"; exon_number "6";
chr16	StringTie	transcript	30569482	30573016	1000	-	.	gene_id "MSTRG.69235"; transcript_id "MSTRG.69235.94";
chr16	StringTie	exon	30569482	30570436	1000	-	.	gene_id "MSTRG.69235"; transcript_id "MSTRG.69235.94"; exon_number "1";
chr16	StringTie	exon	30571434	30571800	1000	-	.	gene_id "MSTRG.69235"; transcript_id "MSTRG.69235.94"; exon_number "2";
chr16	StringTie	exon	30572122	30573016	1000	-	.	gene_id "MSTRG.69235"; transcript_id "MSTRG.69235.94"; exon_number "3";
chr16	StringTie	transcript	30569509	30585885	1000	-	.	gene_id "MSTRG.69235"; transcript_id "MSTRG.69235.95";
chr16	StringTie	exon	30569509	30570436	1000	-	.	gene_id "MSTRG.69235"; transcript_id "MSTRG.69235.95"; exon_number "1";
chr16	StringTie	exon	30571010	30571123	1000	-	.	gene_id "MSTRG.69235"; transcript_id "MSTRG.69235.95"; exon_number "2";
chr16	StringTie	exon	30571434	30571800	1000	-	.	gene_id "MSTRG.69235"; transcript_id "MSTRG.69235.95"; exon_number "3";
chr16	StringTie	exon	30572122	30572495	1000	-	.	gene_id "MSTRG.69235"; transcript_id "MSTRG.69235.95"; exon_number "4";
chr16	StringTie	exon	30573849	30573891	1000	-	.	gene_id "MSTRG.69235"; transcript_id "MSTRG.69235.95"; exon_number "5";
chr16	StringTie	exon	30579795	30583443	1000	-	.	gene_id "MSTRG.69235"; transcript_id "MSTRG.69235.95"; exon_number "6";
chr16	StringTie	exon	30585122	30585250	1000	-	.	gene_id "MSTRG.69235"; transcript_id "MSTRG.69235.95"; exon_number "7";
chr16	StringTie	exon	30585368	30585885	1000	-	.	gene_id "MSTRG.69235"; transcript_id "MSTRG.69235.95"; exon_number "8";
chr16	StringTie	transcript	30569521	30583423	1000	-	.	gene_id "MSTRG.69235"; transcript_id "MSTRG.69235.96";
chr16	StringTie	exon	30569521	30570436	1000	-	.	gene_id "MSTRG.69235"; transcript_id "MSTRG.69235.96"; exon_number "1";
chr16	StringTie	exon	30571010	30571079	1000	-	.	gene_id "MSTRG.69235"; transcript_id "MSTRG.69235.96"; exon_number "2";
chr16	StringTie	exon	30571225	30572495	1000	-	.	gene_id "MSTRG.69235"; transcript_id "MSTRG.69235.96"; exon_number "3";
chr16	StringTie	exon	30573849	30573891	1000	-	.	gene_id "MSTRG.69235"; transcript_id "MSTRG.69235.96"; exon_number "4";
chr16	StringTie	exon	30579795	30583423	1000	-	.	gene_id "MSTRG.69235"; transcript_id "MSTRG.69235.96"; exon_number "5";
chr16	StringTie	transcript	30569522	30571655	1000	-	.	gene_id "MSTRG.69235"; transcript_id "MSTRG.69235.97";
chr16	StringTie	exon	30569522	30570436	1000	-	.	gene_id "MSTRG.69235"; transcript_id "MSTRG.69235.97"; exon_number "1";
chr16	StringTie	exon	30571010	30571114	1000	-	.	gene_id "MSTRG.69235"; transcript_id "MSTRG.69235.97"; exon_number "2";
chr16	StringTie	exon	30571434	30571655	1000	-	.	gene_id "MSTRG.69235"; transcript_id "MSTRG.69235.97"; exon_number "3";
chr16	StringTie	transcript	30569534	30585850	1000	-	.	gene_id "MSTRG.69235"; transcript_id "MSTRG.69235.98";
chr16	StringTie	exon	30569534	30570436	1000	-	.	gene_id "MSTRG.69235"; transcript_id "MSTRG.69235.98"; exon_number "1";
chr16	StringTie	exon	30571010	30571123	1000	-	.	gene_id "MSTRG.69235"; transcript_id "MSTRG.69235.98"; exon_number "2";
chr16	StringTie	exon	30571434	30573891	1000	-	.	gene_id "MSTRG.69235"; transcript_id "MSTRG.69235.98"; exon_number "3";
chr16	StringTie	exon	30579795	30579847	1000	-	.	gene_id "MSTRG.69235"; transcript_id "MSTRG.69235.98"; exon_number "4";
chr16	StringTie	exon	30582516	30583443	1000	-	.	gene_id "MSTRG.69235"; transcript_id "MSTRG.69235.98"; exon_number "5";
chr16	StringTie	exon	30585122	30585250	1000	-	.	gene_id "MSTRG.69235"; transcript_id "MSTRG.69235.98"; exon_number "6";
chr16	StringTie	exon	30585821	30585850	1000	-	.	gene_id "MSTRG.69235"; transcript_id "MSTRG.69235.98"; exon_number "7";
chr16	StringTie	transcript	30569572	30573956	1000	-	.	gene_id "MSTRG.69235"; transcript_id "MSTRG.69235.99";
chr16	StringTie	exon	30569572	30570436	1000	-	.	gene_id "MSTRG.69235"; transcript_id "MSTRG.69235.99"; exon_number "1";
chr16	StringTie	exon	30571010	30571123	1000	-	.	gene_id "MSTRG.69235"; transcript_id "MSTRG.69235.99"; exon_number "2";
chr16	StringTie	exon	30571225	30572495	1000	-	.	gene_id "MSTRG.69235"; transcript_id "MSTRG.69235.99"; exon_number "3";
chr16	StringTie	exon	30573841	30573956	1000	-	.	gene_id "MSTRG.69235"; transcript_id "MSTRG.69235.99"; exon_number "4";
chr16	StringTie	transcript	30569939	30570309	1000	+	.	gene_id "MSTRG.69236"; transcript_id "MSTRG.69236.1";
chr16	StringTie	exon	30569939	30569995	1000	+	.	gene_id "MSTRG.69236"; transcript_id "MSTRG.69236.1"; exon_number "1";
chr16	StringTie	exon	30570163	30570309	1000	+	.	gene_id "MSTRG.69236"; transcript_id "MSTRG.69236.1"; exon_number "2";
chr16	StringTie	transcript	30572250	30582892	1000	+	.	gene_id "MSTRG.69237"; transcript_id "ENST00000486926"; gene_name "AC002310.7"; ref_gene_id "ENSG00000239791";
chr16	StringTie	exon	30572250	30572411	1000	+	.	gene_id "MSTRG.69237"; transcript_id "ENST00000486926"; exon_number "1"; gene_name "AC002310.7"; ref_gene_id "ENSG00000239791";
chr16	StringTie	exon	30581724	30582148	1000	+	.	gene_id "MSTRG.69237"; transcript_id "ENST00000486926"; exon_number "2"; gene_name "AC002310.7"; ref_gene_id "ENSG00000239791";
chr16	StringTie	exon	30582530	30582892	1000	+	.	gene_id "MSTRG.69237"; transcript_id "ENST00000486926"; exon_number "3"; gene_name "AC002310.7"; ref_gene_id "ENSG00000239791";
chr16	StringTie	transcript	30572255	30583860	1000	+	.	gene_id "MSTRG.69237"; transcript_id "ENST00000492040"; gene_name "AC002310.7"; ref_gene_id "ENSG00000239791";
chr16	StringTie	exon	30572255	30572411	1000	+	.	gene_id "MSTRG.69237"; transcript_id "ENST00000492040"; exon_number "1"; gene_name "AC002310.7"; ref_gene_id "ENSG00000239791";
chr16	StringTie	exon	30582530	30583860	1000	+	.	gene_id "MSTRG.69237"; transcript_id "ENST00000492040"; exon_number "2"; gene_name "AC002310.7"; ref_gene_id "ENSG00000239791";
chr16	StringTie	transcript	30585907	30608593	1000	+	.	gene_id "MSTRG.69238"; transcript_id "ENST00000563540"; gene_name "RP11-146F11.5"; ref_gene_id "ENSG00000260167";
chr16	StringTie	exon	30585907	30586094	1000	+	.	gene_id "MSTRG.69238"; transcript_id "ENST00000563540"; exon_number "1"; gene_name "RP11-146F11.5"; ref_gene_id "ENSG00000260167";
chr16	StringTie	exon	30608300	30608593	1000	+	.	gene_id "MSTRG.69238"; transcript_id "ENST00000563540"; exon_number "2"; gene_name "RP11-146F11.5"; ref_gene_id "ENSG00000260167";
chr16	StringTie	transcript	30585768	30608549	1000	+	.	gene_id "MSTRG.69238"; transcript_id "MSTRG.69238.1";
chr16	StringTie	exon	30585768	30586094	1000	+	.	gene_id "MSTRG.69238"; transcript_id "MSTRG.69238.1"; exon_number "1";
chr16	StringTie	exon	30592934	30593131	1000	+	.	gene_id "MSTRG.69238"; transcript_id "MSTRG.69238.1"; exon_number "2";
chr16	StringTie	exon	30608300	30608549	1000	+	.	gene_id "MSTRG.69238"; transcript_id "MSTRG.69238.1"; exon_number "3";
chr16	StringTie	transcript	30604435	30605109	1000	+	.	gene_id "MSTRG.69238"; transcript_id "MSTRG.69238.10";
chr16	StringTie	exon	30604435	30604561	1000	+	.	gene_id "MSTRG.69238"; transcript_id "MSTRG.69238.10"; exon_number "1";
chr16	StringTie	exon	30604646	30604729	1000	+	.	gene_id "MSTRG.69238"; transcript_id "MSTRG.69238.10"; exon_number "2";
chr16	StringTie	exon	30604945	30605109	1000	+	.	gene_id "MSTRG.69238"; transcript_id "MSTRG.69238.10"; exon_number "3";
chr16	StringTie	transcript	30604552	30609438	1000	+	.	gene_id "MSTRG.69238"; transcript_id "MSTRG.69238.11";
chr16	StringTie	exon	30604552	30604893	1000	+	.	gene_id "MSTRG.69238"; transcript_id "MSTRG.69238.11"; exon_number "1";
chr16	StringTie	exon	30608300	30609438	1000	+	.	gene_id "MSTRG.69238"; transcript_id "MSTRG.69238.11"; exon_number "2";
chr16	StringTie	transcript	30585781	30597338	1000	+	.	gene_id "MSTRG.69238"; transcript_id "MSTRG.69238.2";
chr16	StringTie	exon	30585781	30586094	1000	+	.	gene_id "MSTRG.69238"; transcript_id "MSTRG.69238.2"; exon_number "1";
chr16	StringTie	exon	30592934	30593131	1000	+	.	gene_id "MSTRG.69238"; transcript_id "MSTRG.69238.2"; exon_number "2";
chr16	StringTie	exon	30593766	30597338	1000	+	.	gene_id "MSTRG.69238"; transcript_id "MSTRG.69238.2"; exon_number "3";
chr16	StringTie	transcript	30585781	30587659	1000	+	.	gene_id "MSTRG.69238"; transcript_id "MSTRG.69238.3";
chr16	StringTie	exon	30585781	30586094	1000	+	.	gene_id "MSTRG.69238"; transcript_id "MSTRG.69238.3"; exon_number "1";
chr16	StringTie	exon	30586276	30587659	1000	+	.	gene_id "MSTRG.69238"; transcript_id "MSTRG.69238.3"; exon_number "2";
chr16	StringTie	transcript	30585805	30608594	1000	+	.	gene_id "MSTRG.69238"; transcript_id "MSTRG.69238.4";
chr16	StringTie	exon	30585805	30586094	1000	+	.	gene_id "MSTRG.69238"; transcript_id "MSTRG.69238.4"; exon_number "1";
chr16	StringTie	exon	30593067	30593131	1000	+	.	gene_id "MSTRG.69238"; transcript_id "MSTRG.69238.4"; exon_number "2";
chr16	StringTie	exon	30608300	30608594	1000	+	.	gene_id "MSTRG.69238"; transcript_id "MSTRG.69238.4"; exon_number "3";
chr16	StringTie	transcript	30585842	30593187	1000	+	.	gene_id "MSTRG.69238"; transcript_id "MSTRG.69238.5";
chr16	StringTie	exon	30585842	30586052	1000	+	.	gene_id "MSTRG.69238"; transcript_id "MSTRG.69238.5"; exon_number "1";
chr16	StringTie	exon	30593067	30593187	1000	+	.	gene_id "MSTRG.69238"; transcript_id "MSTRG.69238.5"; exon_number "2";
chr16	StringTie	transcript	30585878	30592964	1000	+	.	gene_id "MSTRG.69238"; transcript_id "MSTRG.69238.6";
chr16	StringTie	exon	30585878	30586052	1000	+	.	gene_id "MSTRG.69238"; transcript_id "MSTRG.69238.6"; exon_number "1";
chr16	StringTie	exon	30592934	30592964	1000	+	.	gene_id "MSTRG.69238"; transcript_id "MSTRG.69238.6"; exon_number "2";
chr16	StringTie	transcript	30585895	30587528	1000	+	.	gene_id "MSTRG.69238"; transcript_id "MSTRG.69238.7";
chr16	StringTie	exon	30585895	30586052	1000	+	.	gene_id "MSTRG.69238"; transcript_id "MSTRG.69238.7"; exon_number "1";
chr16	StringTie	exon	30586276	30587528	1000	+	.	gene_id "MSTRG.69238"; transcript_id "MSTRG.69238.7"; exon_number "2";
chr16	StringTie	transcript	30604117	30605140	1000	+	.	gene_id "MSTRG.69238"; transcript_id "MSTRG.69238.9";
chr16	StringTie	exon	30604117	30604248	1000	+	.	gene_id "MSTRG.69238"; transcript_id "MSTRG.69238.9"; exon_number "1";
chr16	StringTie	exon	30604955	30605140	1000	+	.	gene_id "MSTRG.69238"; transcript_id "MSTRG.69238.9"; exon_number "2";
chr16	StringTie	transcript	30602558	30610379	1000	-	.	gene_id "MSTRG.69239"; transcript_id "ENST00000287461"; gene_name "ZNF689"; ref_gene_id "ENSG00000156853";
chr16	StringTie	exon	30602558	30605447	1000	-	.	gene_id "MSTRG.69239"; transcript_id "ENST00000287461"; exon_number "1"; gene_name "ZNF689"; ref_gene_id "ENSG00000156853";
chr16	StringTie	exon	30609525	30609638	1000	-	.	gene_id "MSTRG.69239"; transcript_id "ENST00000287461"; exon_number "2"; gene_name "ZNF689"; ref_gene_id "ENSG00000156853";
chr16	StringTie	exon	30609837	30610379	1000	-	.	gene_id "MSTRG.69239"; transcript_id "ENST00000287461"; exon_number "3"; gene_name "ZNF689"; ref_gene_id "ENSG00000156853";
chr16	StringTie	transcript	30615256	30615679	1000	-	.	gene_id "MSTRG.69239"; transcript_id "ENST00000562444"; gene_name "RP11-146F11.4"; ref_gene_id "ENSG00000260678";
chr16	StringTie	exon	30615256	30615679	1000	-	.	gene_id "MSTRG.69239"; transcript_id "ENST00000562444"; exon_number "1"; gene_name "RP11-146F11.4"; ref_gene_id "ENSG00000260678";
chr16	StringTie	transcript	30604540	30610386	1000	-	.	gene_id "MSTRG.69239"; transcript_id "ENST00000563304"; gene_name "ZNF689"; ref_gene_id "ENSG00000156853";
chr16	StringTie	exon	30604540	30605447	1000	-	.	gene_id "MSTRG.69239"; transcript_id "ENST00000563304"; exon_number "1"; gene_name "ZNF689"; ref_gene_id "ENSG00000156853";
chr16	StringTie	exon	30609525	30609638	1000	-	.	gene_id "MSTRG.69239"; transcript_id "ENST00000563304"; exon_number "2"; gene_name "ZNF689"; ref_gene_id "ENSG00000156853";
chr16	StringTie	exon	30610202	30610386	1000	-	.	gene_id "MSTRG.69239"; transcript_id "ENST00000563304"; exon_number "3"; gene_name "ZNF689"; ref_gene_id "ENSG00000156853";
chr16	StringTie	transcript	30604783	30609485	1000	-	.	gene_id "MSTRG.69239"; transcript_id "ENST00000564262"; gene_name "ZNF689"; ref_gene_id "ENSG00000156853";
chr16	StringTie	exon	30604783	30605447	1000	-	.	gene_id "MSTRG.69239"; transcript_id "ENST00000564262"; exon_number "1"; gene_name "ZNF689"; ref_gene_id "ENSG00000156853";
chr16	StringTie	exon	30609436	30609485	1000	-	.	gene_id "MSTRG.69239"; transcript_id "ENST00000564262"; exon_number "2"; gene_name "ZNF689"; ref_gene_id "ENSG00000156853";
chr16	StringTie	transcript	30604618	30623948	1000	-	.	gene_id "MSTRG.69239"; transcript_id "ENST00000565440"; gene_name "ZNF689"; ref_gene_id "ENSG00000156853";
chr16	StringTie	exon	30604618	30605447	1000	-	.	gene_id "MSTRG.69239"; transcript_id "ENST00000565440"; exon_number "1"; gene_name "ZNF689"; ref_gene_id "ENSG00000156853";
chr16	StringTie	exon	30609525	30609638	1000	-	.	gene_id "MSTRG.69239"; transcript_id "ENST00000565440"; exon_number "2"; gene_name "ZNF689"; ref_gene_id "ENSG00000156853";
chr16	StringTie	exon	30623740	30623948	1000	-	.	gene_id "MSTRG.69239"; transcript_id "ENST00000565440"; exon_number "3"; gene_name "ZNF689"; ref_gene_id "ENSG00000156853";
chr16	StringTie	transcript	30605047	30609828	1000	-	.	gene_id "MSTRG.69239"; transcript_id "ENST00000565710"; gene_name "ZNF689"; ref_gene_id "ENSG00000156853";
chr16	StringTie	exon	30605047	30605447	1000	-	.	gene_id "MSTRG.69239"; transcript_id "ENST00000565710"; exon_number "1"; gene_name "ZNF689"; ref_gene_id "ENSG00000156853";
chr16	StringTie	exon	30609525	30609638	1000	-	.	gene_id "MSTRG.69239"; transcript_id "ENST00000565710"; exon_number "2"; gene_name "ZNF689"; ref_gene_id "ENSG00000156853";
chr16	StringTie	exon	30609742	30609828	1000	-	.	gene_id "MSTRG.69239"; transcript_id "ENST00000565710"; exon_number "3"; gene_name "ZNF689"; ref_gene_id "ENSG00000156853";
chr16	StringTie	transcript	30604618	30624012	1000	-	.	gene_id "MSTRG.69239"; transcript_id "ENST00000566673"; gene_name "ZNF689"; ref_gene_id "ENSG00000156853";
chr16	StringTie	exon	30604618	30605447	1000	-	.	gene_id "MSTRG.69239"; transcript_id "ENST00000566673"; exon_number "1"; gene_name "ZNF689"; ref_gene_id "ENSG00000156853";
chr16	StringTie	exon	30609525	30609638	1000	-	.	gene_id "MSTRG.69239"; transcript_id "ENST00000566673"; exon_number "2"; gene_name "ZNF689"; ref_gene_id "ENSG00000156853";
chr16	StringTie	exon	30610588	30610782	1000	-	.	gene_id "MSTRG.69239"; transcript_id "ENST00000566673"; exon_number "3"; gene_name "ZNF689"; ref_gene_id "ENSG00000156853";
chr16	StringTie	exon	30623740	30624012	1000	-	.	gene_id "MSTRG.69239"; transcript_id "ENST00000566673"; exon_number "4"; gene_name "ZNF689"; ref_gene_id "ENSG00000156853";
chr16	StringTie	transcript	30624285	30624714	1000	-	.	gene_id "MSTRG.69239"; transcript_id "ENST00000568120"; gene_name "RP11-146F11.3"; ref_gene_id "ENSG00000261680";
chr16	StringTie	exon	30624285	30624714	1000	-	.	gene_id "MSTRG.69239"; transcript_id "ENST00000568120"; exon_number "1"; gene_name "RP11-146F11.3"; ref_gene_id "ENSG00000261680";
chr16	StringTie	transcript	30598829	30637921	1000	-	.	gene_id "MSTRG.69239"; transcript_id "MSTRG.69239.1";
chr16	StringTie	exon	30598829	30605447	1000	-	.	gene_id "MSTRG.69239"; transcript_id "MSTRG.69239.1"; exon_number "1";
chr16	StringTie	exon	30609525	30609638	1000	-	.	gene_id "MSTRG.69239"; transcript_id "MSTRG.69239.1"; exon_number "2";
chr16	StringTie	exon	30609837	30610782	1000	-	.	gene_id "MSTRG.69239"; transcript_id "MSTRG.69239.1"; exon_number "3";
chr16	StringTie	exon	30623740	30623869	1000	-	.	gene_id "MSTRG.69239"; transcript_id "MSTRG.69239.1"; exon_number "4";
chr16	StringTie	exon	30633600	30637921	1000	-	.	gene_id "MSTRG.69239"; transcript_id "MSTRG.69239.1"; exon_number "5";
chr16	StringTie	transcript	30602558	30606189	1000	-	.	gene_id "MSTRG.69239"; transcript_id "MSTRG.69239.10";
chr16	StringTie	exon	30602558	30605447	1000	-	.	gene_id "MSTRG.69239"; transcript_id "MSTRG.69239.10"; exon_number "1";
chr16	StringTie	exon	30605536	30606189	1000	-	.	gene_id "MSTRG.69239"; transcript_id "MSTRG.69239.10"; exon_number "2";
chr16	StringTie	transcript	30602558	30610384	1000	-	.	gene_id "MSTRG.69239"; transcript_id "MSTRG.69239.11";
chr16	StringTie	exon	30602558	30605447	1000	-	.	gene_id "MSTRG.69239"; transcript_id "MSTRG.69239.11"; exon_number "1";
chr16	StringTie	exon	30609525	30609638	1000	-	.	gene_id "MSTRG.69239"; transcript_id "MSTRG.69239.11"; exon_number "2";
chr16	StringTie	exon	30609837	30609889	1000	-	.	gene_id "MSTRG.69239"; transcript_id "MSTRG.69239.11"; exon_number "3";
chr16	StringTie	exon	30610083	30610384	1000	-	.	gene_id "MSTRG.69239"; transcript_id "MSTRG.69239.11"; exon_number "4";
chr16	StringTie	transcript	30602558	30624131	1000	-	.	gene_id "MSTRG.69239"; transcript_id "MSTRG.69239.12";
chr16	StringTie	exon	30602558	30605447	1000	-	.	gene_id "MSTRG.69239"; transcript_id "MSTRG.69239.12"; exon_number "1";
chr16	StringTie	exon	30609525	30609629	1000	-	.	gene_id "MSTRG.69239"; transcript_id "MSTRG.69239.12"; exon_number "2";
chr16	StringTie	exon	30610588	30610782	1000	-	.	gene_id "MSTRG.69239"; transcript_id "MSTRG.69239.12"; exon_number "3";
chr16	StringTie	exon	30623740	30624131	1000	-	.	gene_id "MSTRG.69239"; transcript_id "MSTRG.69239.12"; exon_number "4";
chr16	StringTie	transcript	30602411	30624250	1000	-	.	gene_id "MSTRG.69239"; transcript_id "MSTRG.69239.2";
chr16	StringTie	exon	30602411	30605447	1000	-	.	gene_id "MSTRG.69239"; transcript_id "MSTRG.69239.2"; exon_number "1";
chr16	StringTie	exon	30609525	30609638	1000	-	.	gene_id "MSTRG.69239"; transcript_id "MSTRG.69239.2"; exon_number "2";
chr16	StringTie	exon	30609837	30610008	1000	-	.	gene_id "MSTRG.69239"; transcript_id "MSTRG.69239.2"; exon_number "3";
chr16	StringTie	exon	30610588	30610782	1000	-	.	gene_id "MSTRG.69239"; transcript_id "MSTRG.69239.2"; exon_number "4";
chr16	StringTie	exon	30623740	30624250	1000	-	.	gene_id "MSTRG.69239"; transcript_id "MSTRG.69239.2"; exon_number "5";
chr16	StringTie	transcript	30602473	30624714	1000	-	.	gene_id "MSTRG.69239"; transcript_id "MSTRG.69239.3";
chr16	StringTie	exon	30602473	30605447	1000	-	.	gene_id "MSTRG.69239"; transcript_id "MSTRG.69239.3"; exon_number "1";
chr16	StringTie	exon	30609525	30609638	1000	-	.	gene_id "MSTRG.69239"; transcript_id "MSTRG.69239.3"; exon_number "2";
chr16	StringTie	exon	30609837	30610782	1000	-	.	gene_id "MSTRG.69239"; transcript_id "MSTRG.69239.3"; exon_number "3";
chr16	StringTie	exon	30618165	30618461	1000	-	.	gene_id "MSTRG.69239"; transcript_id "MSTRG.69239.3"; exon_number "4";
chr16	StringTie	exon	30623740	30624714	1000	-	.	gene_id "MSTRG.69239"; transcript_id "MSTRG.69239.3"; exon_number "5";
chr16	StringTie	transcript	30602532	30624075	1000	-	.	gene_id "MSTRG.69239"; transcript_id "MSTRG.69239.4";
chr16	StringTie	exon	30602532	30605447	1000	-	.	gene_id "MSTRG.69239"; transcript_id "MSTRG.69239.4"; exon_number "1";
chr16	StringTie	exon	30609525	30609638	1000	-	.	gene_id "MSTRG.69239"; transcript_id "MSTRG.69239.4"; exon_number "2";
chr16	StringTie	exon	30610366	30610782	1000	-	.	gene_id "MSTRG.69239"; transcript_id "MSTRG.69239.4"; exon_number "3";
chr16	StringTie	exon	30623740	30624075	1000	-	.	gene_id "MSTRG.69239"; transcript_id "MSTRG.69239.4"; exon_number "4";
chr16	StringTie	transcript	30602553	30615679	1000	-	.	gene_id "MSTRG.69239"; transcript_id "MSTRG.69239.5";
chr16	StringTie	exon	30602553	30605447	1000	-	.	gene_id "MSTRG.69239"; transcript_id "MSTRG.69239.5"; exon_number "1";
chr16	StringTie	exon	30609525	30609638	1000	-	.	gene_id "MSTRG.69239"; transcript_id "MSTRG.69239.5"; exon_number "2";
chr16	StringTie	exon	30609837	30610782	1000	-	.	gene_id "MSTRG.69239"; transcript_id "MSTRG.69239.5"; exon_number "3";
chr16	StringTie	exon	30615298	30615679	1000	-	.	gene_id "MSTRG.69239"; transcript_id "MSTRG.69239.5"; exon_number "4";
chr16	StringTie	transcript	30602558	30606011	1000	-	.	gene_id "MSTRG.69239"; transcript_id "MSTRG.69239.6";
chr16	StringTie	exon	30602558	30605447	1000	-	.	gene_id "MSTRG.69239"; transcript_id "MSTRG.69239.6"; exon_number "1";
chr16	StringTie	exon	30605833	30606011	1000	-	.	gene_id "MSTRG.69239"; transcript_id "MSTRG.69239.6"; exon_number "2";
chr16	StringTie	transcript	30602558	30610758	1000	-	.	gene_id "MSTRG.69239"; transcript_id "MSTRG.69239.7";
chr16	StringTie	exon	30602558	30605443	1000	-	.	gene_id "MSTRG.69239"; transcript_id "MSTRG.69239.7"; exon_number "1";
chr16	StringTie	exon	30609525	30609638	1000	-	.	gene_id "MSTRG.69239"; transcript_id "MSTRG.69239.7"; exon_number "2";
chr16	StringTie	exon	30609837	30610758	1000	-	.	gene_id "MSTRG.69239"; transcript_id "MSTRG.69239.7"; exon_number "3";
chr16	StringTie	transcript	30602558	30610409	1000	-	.	gene_id "MSTRG.69239"; transcript_id "MSTRG.69239.8";
chr16	StringTie	exon	30602558	30605447	1000	-	.	gene_id "MSTRG.69239"; transcript_id "MSTRG.69239.8"; exon_number "1";
chr16	StringTie	exon	30609525	30609629	1000	-	.	gene_id "MSTRG.69239"; transcript_id "MSTRG.69239.8"; exon_number "2";
chr16	StringTie	exon	30609837	30610409	1000	-	.	gene_id "MSTRG.69239"; transcript_id "MSTRG.69239.8"; exon_number "3";
chr16	StringTie	transcript	30602558	30609155	1000	-	.	gene_id "MSTRG.69239"; transcript_id "MSTRG.69239.9";
chr16	StringTie	exon	30602558	30605447	1000	-	.	gene_id "MSTRG.69239"; transcript_id "MSTRG.69239.9"; exon_number "1";
chr16	StringTie	exon	30609135	30609155	1000	-	.	gene_id "MSTRG.69239"; transcript_id "MSTRG.69239.9"; exon_number "2";
chr1	StringTie	transcript	95474737	95479356	1000	+	.	gene_id "MSTRG.6924"; transcript_id "ENST00000424943"; gene_name "FLJ31662"; ref_gene_id "ENSG00000233907";
chr1	StringTie	exon	95474737	95475175	1000	+	.	gene_id "MSTRG.6924"; transcript_id "ENST00000424943"; exon_number "1"; gene_name "FLJ31662"; ref_gene_id "ENSG00000233907";
chr1	StringTie	exon	95475314	95475374	1000	+	.	gene_id "MSTRG.6924"; transcript_id "ENST00000424943"; exon_number "2"; gene_name "FLJ31662"; ref_gene_id "ENSG00000233907";
chr1	StringTie	exon	95476744	95476980	1000	+	.	gene_id "MSTRG.6924"; transcript_id "ENST00000424943"; exon_number "3"; gene_name "FLJ31662"; ref_gene_id "ENSG00000233907";
chr1	StringTie	exon	95477339	95479356	1000	+	.	gene_id "MSTRG.6924"; transcript_id "ENST00000424943"; exon_number "4"; gene_name "FLJ31662"; ref_gene_id "ENSG00000233907";
chr1	StringTie	transcript	95474573	95481281	1000	+	.	gene_id "MSTRG.6924"; transcript_id "MSTRG.6924.1";
chr1	StringTie	exon	95474573	95475175	1000	+	.	gene_id "MSTRG.6924"; transcript_id "MSTRG.6924.1"; exon_number "1";
chr1	StringTie	exon	95475314	95475374	1000	+	.	gene_id "MSTRG.6924"; transcript_id "MSTRG.6924.1"; exon_number "2";
chr1	StringTie	exon	95479267	95479328	1000	+	.	gene_id "MSTRG.6924"; transcript_id "MSTRG.6924.1"; exon_number "3";
chr1	StringTie	exon	95481218	95481281	1000	+	.	gene_id "MSTRG.6924"; transcript_id "MSTRG.6924.1"; exon_number "4";
chr1	StringTie	transcript	95474752	95481239	1000	+	.	gene_id "MSTRG.6924"; transcript_id "MSTRG.6924.3";
chr1	StringTie	exon	95474752	95475175	1000	+	.	gene_id "MSTRG.6924"; transcript_id "MSTRG.6924.3"; exon_number "1";
chr1	StringTie	exon	95475314	95475374	1000	+	.	gene_id "MSTRG.6924"; transcript_id "MSTRG.6924.3"; exon_number "2";
chr1	StringTie	exon	95481218	95481239	1000	+	.	gene_id "MSTRG.6924"; transcript_id "MSTRG.6924.3"; exon_number "3";
chr1	StringTie	transcript	95477309	95481263	1000	+	.	gene_id "MSTRG.6924"; transcript_id "MSTRG.6924.4";
chr1	StringTie	exon	95477309	95477400	1000	+	.	gene_id "MSTRG.6924"; transcript_id "MSTRG.6924.4"; exon_number "1";
chr1	StringTie	exon	95479267	95479328	1000	+	.	gene_id "MSTRG.6924"; transcript_id "MSTRG.6924.4"; exon_number "2";
chr1	StringTie	exon	95481218	95481263	1000	+	.	gene_id "MSTRG.6924"; transcript_id "MSTRG.6924.4"; exon_number "3";
chr16	StringTie	transcript	30626976	30627178	1000	+	.	gene_id "MSTRG.69240"; transcript_id "ENST00000567049"; gene_name "RP11-146F11.2"; ref_gene_id "ENSG00000260113";
chr16	StringTie	exon	30626976	30627178	1000	+	.	gene_id "MSTRG.69240"; transcript_id "ENST00000567049"; exon_number "1"; gene_name "RP11-146F11.2"; ref_gene_id "ENSG00000260113";
chr16	StringTie	transcript	30619674	30630808	1000	+	.	gene_id "MSTRG.69240"; transcript_id "MSTRG.69240.1";
chr16	StringTie	exon	30619674	30619957	1000	+	.	gene_id "MSTRG.69240"; transcript_id "MSTRG.69240.1"; exon_number "1";
chr16	StringTie	exon	30625204	30630808	1000	+	.	gene_id "MSTRG.69240"; transcript_id "MSTRG.69240.1"; exon_number "2";
chr16	StringTie	transcript	30642234	30642482	1000	.	.	gene_id "MSTRG.69241"; transcript_id "MSTRG.69241.1";
chr16	StringTie	exon	30642234	30642482	1000	.	.	gene_id "MSTRG.69241"; transcript_id "MSTRG.69241.1"; exon_number "1";
chr16	StringTie	transcript	30642885	30643176	1000	.	.	gene_id "MSTRG.69242"; transcript_id "MSTRG.69242.1";
chr16	StringTie	exon	30642885	30643176	1000	.	.	gene_id "MSTRG.69242"; transcript_id "MSTRG.69242.1"; exon_number "1";
chr16	StringTie	transcript	30643708	30647421	1000	.	.	gene_id "MSTRG.69243"; transcript_id "MSTRG.69243.1";
chr16	StringTie	exon	30643708	30647421	1000	.	.	gene_id "MSTRG.69243"; transcript_id "MSTRG.69243.1"; exon_number "1";
chr16	StringTie	transcript	30218220	30221930	1000	+	.	gene_id "MSTRG.69244"; transcript_id "ENST00000563429"; gene_name "RP11-347C12.8"; ref_gene_id "ENSG00000261203";
chr16	StringTie	exon	30218220	30218371	1000	+	.	gene_id "MSTRG.69244"; transcript_id "ENST00000563429"; exon_number "1"; gene_name "RP11-347C12.8"; ref_gene_id "ENSG00000261203";
chr16	StringTie	exon	30221825	30221930	1000	+	.	gene_id "MSTRG.69244"; transcript_id "ENST00000563429"; exon_number "2"; gene_name "RP11-347C12.8"; ref_gene_id "ENSG00000261203";
chr16	StringTie	transcript	30350766	30355361	1000	-	.	gene_id "MSTRG.69245"; transcript_id "ENST00000305596"; gene_name "CD2BP2"; ref_gene_id "ENSG00000169217";
chr16	StringTie	exon	30350766	30353095	1000	-	.	gene_id "MSTRG.69245"; transcript_id "ENST00000305596"; exon_number "1"; gene_name "CD2BP2"; ref_gene_id "ENSG00000169217";
chr16	StringTie	exon	30353181	30353287	1000	-	.	gene_id "MSTRG.69245"; transcript_id "ENST00000305596"; exon_number "2"; gene_name "CD2BP2"; ref_gene_id "ENSG00000169217";
chr16	StringTie	exon	30353368	30353800	1000	-	.	gene_id "MSTRG.69245"; transcript_id "ENST00000305596"; exon_number "3"; gene_name "CD2BP2"; ref_gene_id "ENSG00000169217";
chr16	StringTie	exon	30353901	30354058	1000	-	.	gene_id "MSTRG.69245"; transcript_id "ENST00000305596"; exon_number "4"; gene_name "CD2BP2"; ref_gene_id "ENSG00000169217";
chr16	StringTie	exon	30354184	30354322	1000	-	.	gene_id "MSTRG.69245"; transcript_id "ENST00000305596"; exon_number "5"; gene_name "CD2BP2"; ref_gene_id "ENSG00000169217";
chr16	StringTie	exon	30354604	30354707	1000	-	.	gene_id "MSTRG.69245"; transcript_id "ENST00000305596"; exon_number "6"; gene_name "CD2BP2"; ref_gene_id "ENSG00000169217";
chr16	StringTie	exon	30355212	30355361	1000	-	.	gene_id "MSTRG.69245"; transcript_id "ENST00000305596"; exon_number "7"; gene_name "CD2BP2"; ref_gene_id "ENSG00000169217";
chr16	StringTie	transcript	30378133	30382850	1000	-	.	gene_id "MSTRG.69245"; transcript_id "ENST00000321367"; gene_name "SEPT1"; ref_gene_id "ENSG00000180096";
chr16	StringTie	exon	30378133	30378520	1000	-	.	gene_id "MSTRG.69245"; transcript_id "ENST00000321367"; exon_number "1"; gene_name "SEPT1"; ref_gene_id "ENSG00000180096";
chr16	StringTie	exon	30378610	30378700	1000	-	.	gene_id "MSTRG.69245"; transcript_id "ENST00000321367"; exon_number "2"; gene_name "SEPT1"; ref_gene_id "ENSG00000180096";
chr16	StringTie	exon	30379018	30379183	1000	-	.	gene_id "MSTRG.69245"; transcript_id "ENST00000321367"; exon_number "3"; gene_name "SEPT1"; ref_gene_id "ENSG00000180096";
chr16	StringTie	exon	30379435	30379534	1000	-	.	gene_id "MSTRG.69245"; transcript_id "ENST00000321367"; exon_number "4"; gene_name "SEPT1"; ref_gene_id "ENSG00000180096";
chr16	StringTie	exon	30379932	30380033	1000	-	.	gene_id "MSTRG.69245"; transcript_id "ENST00000321367"; exon_number "5"; gene_name "SEPT1"; ref_gene_id "ENSG00000180096";
chr16	StringTie	exon	30381127	30381244	1000	-	.	gene_id "MSTRG.69245"; transcript_id "ENST00000321367"; exon_number "6"; gene_name "SEPT1"; ref_gene_id "ENSG00000180096";
chr16	StringTie	exon	30381339	30381473	1000	-	.	gene_id "MSTRG.69245"; transcript_id "ENST00000321367"; exon_number "7"; gene_name "SEPT1"; ref_gene_id "ENSG00000180096";
chr16	StringTie	exon	30381760	30381883	1000	-	.	gene_id "MSTRG.69245"; transcript_id "ENST00000321367"; exon_number "8"; gene_name "SEPT1"; ref_gene_id "ENSG00000180096";
chr16	StringTie	exon	30382093	30382179	1000	-	.	gene_id "MSTRG.69245"; transcript_id "ENST00000321367"; exon_number "9"; gene_name "SEPT1"; ref_gene_id "ENSG00000180096";
chr16	StringTie	exon	30382275	30382365	1000	-	.	gene_id "MSTRG.69245"; transcript_id "ENST00000321367"; exon_number "10"; gene_name "SEPT1"; ref_gene_id "ENSG00000180096";
chr16	StringTie	exon	30382525	30382598	1000	-	.	gene_id "MSTRG.69245"; transcript_id "ENST00000321367"; exon_number "11"; gene_name "SEPT1"; ref_gene_id "ENSG00000180096";
chr16	StringTie	exon	30382735	30382850	1000	-	.	gene_id "MSTRG.69245"; transcript_id "ENST00000321367"; exon_number "12"; gene_name "SEPT1"; ref_gene_id "ENSG00000180096";
chr16	StringTie	transcript	30357102	30370264	1000	-	.	gene_id "MSTRG.69245"; transcript_id "ENST00000409939"; gene_name "TBC1D10B"; ref_gene_id "ENSG00000169221";
chr16	StringTie	exon	30357102	30358573	1000	-	.	gene_id "MSTRG.69245"; transcript_id "ENST00000409939"; exon_number "1"; gene_name "TBC1D10B"; ref_gene_id "ENSG00000169221";
chr16	StringTie	exon	30358663	30358817	1000	-	.	gene_id "MSTRG.69245"; transcript_id "ENST00000409939"; exon_number "2"; gene_name "TBC1D10B"; ref_gene_id "ENSG00000169221";
chr16	StringTie	exon	30359172	30359361	1000	-	.	gene_id "MSTRG.69245"; transcript_id "ENST00000409939"; exon_number "3"; gene_name "TBC1D10B"; ref_gene_id "ENSG00000169221";
chr16	StringTie	exon	30359538	30359603	1000	-	.	gene_id "MSTRG.69245"; transcript_id "ENST00000409939"; exon_number "4"; gene_name "TBC1D10B"; ref_gene_id "ENSG00000169221";
chr16	StringTie	exon	30359727	30359841	1000	-	.	gene_id "MSTRG.69245"; transcript_id "ENST00000409939"; exon_number "5"; gene_name "TBC1D10B"; ref_gene_id "ENSG00000169221";
chr16	StringTie	exon	30364900	30365006	1000	-	.	gene_id "MSTRG.69245"; transcript_id "ENST00000409939"; exon_number "6"; gene_name "TBC1D10B"; ref_gene_id "ENSG00000169221";
chr16	StringTie	exon	30365105	30365212	1000	-	.	gene_id "MSTRG.69245"; transcript_id "ENST00000409939"; exon_number "7"; gene_name "TBC1D10B"; ref_gene_id "ENSG00000169221";
chr16	StringTie	exon	30365495	30365594	1000	-	.	gene_id "MSTRG.69245"; transcript_id "ENST00000409939"; exon_number "8"; gene_name "TBC1D10B"; ref_gene_id "ENSG00000169221";
chr16	StringTie	exon	30369228	30370264	1000	-	.	gene_id "MSTRG.69245"; transcript_id "ENST00000409939"; exon_number "9"; gene_name "TBC1D10B"; ref_gene_id "ENSG00000169221";
chr16	StringTie	transcript	30285023	30335374	1000	-	.	gene_id "MSTRG.69245"; transcript_id "ENST00000411546"; gene_name "SMG1P5"; ref_gene_id "ENSG00000183604";
chr16	StringTie	exon	30285023	30285457	1000	-	.	gene_id "MSTRG.69245"; transcript_id "ENST00000411546"; exon_number "1"; gene_name "SMG1P5"; ref_gene_id "ENSG00000183604";
chr16	StringTie	exon	30286167	30286268	1000	-	.	gene_id "MSTRG.69245"; transcript_id "ENST00000411546"; exon_number "2"; gene_name "SMG1P5"; ref_gene_id "ENSG00000183604";
chr16	StringTie	exon	30288561	30288785	1000	-	.	gene_id "MSTRG.69245"; transcript_id "ENST00000411546"; exon_number "3"; gene_name "SMG1P5"; ref_gene_id "ENSG00000183604";
chr16	StringTie	exon	30291203	30291375	1000	-	.	gene_id "MSTRG.69245"; transcript_id "ENST00000411546"; exon_number "4"; gene_name "SMG1P5"; ref_gene_id "ENSG00000183604";
chr16	StringTie	exon	30293099	30293196	1000	-	.	gene_id "MSTRG.69245"; transcript_id "ENST00000411546"; exon_number "5"; gene_name "SMG1P5"; ref_gene_id "ENSG00000183604";
chr16	StringTie	exon	30294115	30294187	1000	-	.	gene_id "MSTRG.69245"; transcript_id "ENST00000411546"; exon_number "6"; gene_name "SMG1P5"; ref_gene_id "ENSG00000183604";
chr16	StringTie	exon	30294566	30294691	1000	-	.	gene_id "MSTRG.69245"; transcript_id "ENST00000411546"; exon_number "7"; gene_name "SMG1P5"; ref_gene_id "ENSG00000183604";
chr16	StringTie	exon	30298377	30298590	1000	-	.	gene_id "MSTRG.69245"; transcript_id "ENST00000411546"; exon_number "8"; gene_name "SMG1P5"; ref_gene_id "ENSG00000183604";
chr16	StringTie	exon	30299869	30299927	1000	-	.	gene_id "MSTRG.69245"; transcript_id "ENST00000411546"; exon_number "9"; gene_name "SMG1P5"; ref_gene_id "ENSG00000183604";
chr16	StringTie	exon	30301222	30301358	1000	-	.	gene_id "MSTRG.69245"; transcript_id "ENST00000411546"; exon_number "10"; gene_name "SMG1P5"; ref_gene_id "ENSG00000183604";
chr16	StringTie	exon	30305055	30305210	1000	-	.	gene_id "MSTRG.69245"; transcript_id "ENST00000411546"; exon_number "11"; gene_name "SMG1P5"; ref_gene_id "ENSG00000183604";
chr16	StringTie	exon	30305790	30305953	1000	-	.	gene_id "MSTRG.69245"; transcript_id "ENST00000411546"; exon_number "12"; gene_name "SMG1P5"; ref_gene_id "ENSG00000183604";
chr16	StringTie	exon	30334975	30335374	1000	-	.	gene_id "MSTRG.69245"; transcript_id "ENST00000411546"; exon_number "13"; gene_name "SMG1P5"; ref_gene_id "ENSG00000183604";
chr16	StringTie	transcript	30359750	30365881	1000	-	.	gene_id "MSTRG.69245"; transcript_id "ENST00000464644"; gene_name "TBC1D10B"; ref_gene_id "ENSG00000169221";
chr16	StringTie	exon	30359750	30359841	1000	-	.	gene_id "MSTRG.69245"; transcript_id "ENST00000464644"; exon_number "1"; gene_name "TBC1D10B"; ref_gene_id "ENSG00000169221";
chr16	StringTie	exon	30364900	30365006	1000	-	.	gene_id "MSTRG.69245"; transcript_id "ENST00000464644"; exon_number "2"; gene_name "TBC1D10B"; ref_gene_id "ENSG00000169221";
chr16	StringTie	exon	30365105	30365212	1000	-	.	gene_id "MSTRG.69245"; transcript_id "ENST00000464644"; exon_number "3"; gene_name "TBC1D10B"; ref_gene_id "ENSG00000169221";
chr16	StringTie	exon	30365495	30365881	1000	-	.	gene_id "MSTRG.69245"; transcript_id "ENST00000464644"; exon_number "4"; gene_name "TBC1D10B"; ref_gene_id "ENSG00000169221";
chr16	StringTie	transcript	30357102	30359674	1000	-	.	gene_id "MSTRG.69245"; transcript_id "ENST00000475650"; gene_name "TBC1D10B"; ref_gene_id "ENSG00000169221";
chr16	StringTie	exon	30357102	30358573	1000	-	.	gene_id "MSTRG.69245"; transcript_id "ENST00000475650"; exon_number "1"; gene_name "TBC1D10B"; ref_gene_id "ENSG00000169221";
chr16	StringTie	exon	30358663	30359674	1000	-	.	gene_id "MSTRG.69245"; transcript_id "ENST00000475650"; exon_number "2"; gene_name "TBC1D10B"; ref_gene_id "ENSG00000169221";
chr16	StringTie	transcript	30358776	30360176	1000	-	.	gene_id "MSTRG.69245"; transcript_id "ENST00000475872"; gene_name "TBC1D10B"; ref_gene_id "ENSG00000169221";
chr16	StringTie	exon	30358776	30358817	1000	-	.	gene_id "MSTRG.69245"; transcript_id "ENST00000475872"; exon_number "1"; gene_name "TBC1D10B"; ref_gene_id "ENSG00000169221";
chr16	StringTie	exon	30359538	30359603	1000	-	.	gene_id "MSTRG.69245"; transcript_id "ENST00000475872"; exon_number "2"; gene_name "TBC1D10B"; ref_gene_id "ENSG00000169221";
chr16	StringTie	exon	30359727	30360176	1000	-	.	gene_id "MSTRG.69245"; transcript_id "ENST00000475872"; exon_number "3"; gene_name "TBC1D10B"; ref_gene_id "ENSG00000169221";
chr16	StringTie	transcript	30357107	30368007	1000	-	.	gene_id "MSTRG.69245"; transcript_id "ENST00000478158"; gene_name "TBC1D10B"; ref_gene_id "ENSG00000169221";
chr16	StringTie	exon	30357107	30358573	1000	-	.	gene_id "MSTRG.69245"; transcript_id "ENST00000478158"; exon_number "1"; gene_name "TBC1D10B"; ref_gene_id "ENSG00000169221";
chr16	StringTie	exon	30358663	30358817	1000	-	.	gene_id "MSTRG.69245"; transcript_id "ENST00000478158"; exon_number "2"; gene_name "TBC1D10B"; ref_gene_id "ENSG00000169221";
chr16	StringTie	exon	30359172	30359361	1000	-	.	gene_id "MSTRG.69245"; transcript_id "ENST00000478158"; exon_number "3"; gene_name "TBC1D10B"; ref_gene_id "ENSG00000169221";
chr16	StringTie	exon	30359538	30359603	1000	-	.	gene_id "MSTRG.69245"; transcript_id "ENST00000478158"; exon_number "4"; gene_name "TBC1D10B"; ref_gene_id "ENSG00000169221";
chr16	StringTie	exon	30359727	30359841	1000	-	.	gene_id "MSTRG.69245"; transcript_id "ENST00000478158"; exon_number "5"; gene_name "TBC1D10B"; ref_gene_id "ENSG00000169221";
chr16	StringTie	exon	30365105	30365212	1000	-	.	gene_id "MSTRG.69245"; transcript_id "ENST00000478158"; exon_number "6"; gene_name "TBC1D10B"; ref_gene_id "ENSG00000169221";
chr16	StringTie	exon	30365495	30368007	1000	-	.	gene_id "MSTRG.69245"; transcript_id "ENST00000478158"; exon_number "7"; gene_name "TBC1D10B"; ref_gene_id "ENSG00000169221";
chr16	StringTie	transcript	30358094	30365212	1000	-	.	gene_id "MSTRG.69245"; transcript_id "ENST00000490703"; gene_name "TBC1D10B"; ref_gene_id "ENSG00000169221";
chr16	StringTie	exon	30358094	30358573	1000	-	.	gene_id "MSTRG.69245"; transcript_id "ENST00000490703"; exon_number "1"; gene_name "TBC1D10B"; ref_gene_id "ENSG00000169221";
chr16	StringTie	exon	30358663	30358817	1000	-	.	gene_id "MSTRG.69245"; transcript_id "ENST00000490703"; exon_number "2"; gene_name "TBC1D10B"; ref_gene_id "ENSG00000169221";
chr16	StringTie	exon	30359538	30359603	1000	-	.	gene_id "MSTRG.69245"; transcript_id "ENST00000490703"; exon_number "3"; gene_name "TBC1D10B"; ref_gene_id "ENSG00000169221";
chr16	StringTie	exon	30359727	30359841	1000	-	.	gene_id "MSTRG.69245"; transcript_id "ENST00000490703"; exon_number "4"; gene_name "TBC1D10B"; ref_gene_id "ENSG00000169221";
chr16	StringTie	exon	30364900	30365006	1000	-	.	gene_id "MSTRG.69245"; transcript_id "ENST00000490703"; exon_number "5"; gene_name "TBC1D10B"; ref_gene_id "ENSG00000169221";
chr16	StringTie	exon	30365105	30365212	1000	-	.	gene_id "MSTRG.69245"; transcript_id "ENST00000490703"; exon_number "6"; gene_name "TBC1D10B"; ref_gene_id "ENSG00000169221";
chr16	StringTie	transcript	30222937	30245801	1000	-	.	gene_id "MSTRG.69245"; transcript_id "ENST00000520915"; gene_name "RP11-347C12.1"; ref_gene_id "ENSG00000198064";
chr16	StringTie	exon	30222937	30225803	1000	-	.	gene_id "MSTRG.69245"; transcript_id "ENST00000520915"; exon_number "1"; gene_name "RP11-347C12.1"; ref_gene_id "ENSG00000198064";
chr16	StringTie	exon	30227164	30227199	1000	-	.	gene_id "MSTRG.69245"; transcript_id "ENST00000520915"; exon_number "2"; gene_name "RP11-347C12.1"; ref_gene_id "ENSG00000198064";
chr16	StringTie	exon	30227309	30227369	1000	-	.	gene_id "MSTRG.69245"; transcript_id "ENST00000520915"; exon_number "3"; gene_name "RP11-347C12.1"; ref_gene_id "ENSG00000198064";
chr16	StringTie	exon	30231440	30231635	1000	-	.	gene_id "MSTRG.69245"; transcript_id "ENST00000520915"; exon_number "4"; gene_name "RP11-347C12.1"; ref_gene_id "ENSG00000198064";
chr16	StringTie	exon	30231748	30231847	1000	-	.	gene_id "MSTRG.69245"; transcript_id "ENST00000520915"; exon_number "5"; gene_name "RP11-347C12.1"; ref_gene_id "ENSG00000198064";
chr16	StringTie	exon	30235451	30235579	1000	-	.	gene_id "MSTRG.69245"; transcript_id "ENST00000520915"; exon_number "6"; gene_name "RP11-347C12.1"; ref_gene_id "ENSG00000198064";
chr16	StringTie	exon	30245454	30245611	1000	-	.	gene_id "MSTRG.69245"; transcript_id "ENST00000520915"; exon_number "7"; gene_name "RP11-347C12.1"; ref_gene_id "ENSG00000198064";
chr16	StringTie	exon	30245765	30245801	1000	-	.	gene_id "MSTRG.69245"; transcript_id "ENST00000520915"; exon_number "8"; gene_name "RP11-347C12.1"; ref_gene_id "ENSG00000198064";
chr16	StringTie	transcript	30267553	30335054	1000	-	.	gene_id "MSTRG.69245"; transcript_id "ENST00000529428"; gene_name "SMG1P5"; ref_gene_id "ENSG00000183604";
chr16	StringTie	exon	30267553	30267672	1000	-	.	gene_id "MSTRG.69245"; transcript_id "ENST00000529428"; exon_number "1"; gene_name "SMG1P5"; ref_gene_id "ENSG00000183604";
chr16	StringTie	exon	30268402	30268561	1000	-	.	gene_id "MSTRG.69245"; transcript_id "ENST00000529428"; exon_number "2"; gene_name "SMG1P5"; ref_gene_id "ENSG00000183604";
chr16	StringTie	exon	30268936	30269083	1000	-	.	gene_id "MSTRG.69245"; transcript_id "ENST00000529428"; exon_number "3"; gene_name "SMG1P5"; ref_gene_id "ENSG00000183604";
chr16	StringTie	exon	30270056	30270165	1000	-	.	gene_id "MSTRG.69245"; transcript_id "ENST00000529428"; exon_number "4"; gene_name "SMG1P5"; ref_gene_id "ENSG00000183604";
chr16	StringTie	exon	30273029	30273230	1000	-	.	gene_id "MSTRG.69245"; transcript_id "ENST00000529428"; exon_number "5"; gene_name "SMG1P5"; ref_gene_id "ENSG00000183604";
chr16	StringTie	exon	30273379	30273521	1000	-	.	gene_id "MSTRG.69245"; transcript_id "ENST00000529428"; exon_number "6"; gene_name "SMG1P5"; ref_gene_id "ENSG00000183604";
chr16	StringTie	exon	30276013	30276167	1000	-	.	gene_id "MSTRG.69245"; transcript_id "ENST00000529428"; exon_number "7"; gene_name "SMG1P5"; ref_gene_id "ENSG00000183604";
chr16	StringTie	exon	30277264	30277428	1000	-	.	gene_id "MSTRG.69245"; transcript_id "ENST00000529428"; exon_number "8"; gene_name "SMG1P5"; ref_gene_id "ENSG00000183604";
chr16	StringTie	exon	30277597	30277793	1000	-	.	gene_id "MSTRG.69245"; transcript_id "ENST00000529428"; exon_number "9"; gene_name "SMG1P5"; ref_gene_id "ENSG00000183604";
chr16	StringTie	exon	30278181	30278380	1000	-	.	gene_id "MSTRG.69245"; transcript_id "ENST00000529428"; exon_number "10"; gene_name "SMG1P5"; ref_gene_id "ENSG00000183604";
chr16	StringTie	exon	30278933	30279073	1000	-	.	gene_id "MSTRG.69245"; transcript_id "ENST00000529428"; exon_number "11"; gene_name "SMG1P5"; ref_gene_id "ENSG00000183604";
chr16	StringTie	exon	30279693	30279794	1000	-	.	gene_id "MSTRG.69245"; transcript_id "ENST00000529428"; exon_number "12"; gene_name "SMG1P5"; ref_gene_id "ENSG00000183604";
chr16	StringTie	exon	30279884	30279971	1000	-	.	gene_id "MSTRG.69245"; transcript_id "ENST00000529428"; exon_number "13"; gene_name "SMG1P5"; ref_gene_id "ENSG00000183604";
chr16	StringTie	exon	30280443	30280561	1000	-	.	gene_id "MSTRG.69245"; transcript_id "ENST00000529428"; exon_number "14"; gene_name "SMG1P5"; ref_gene_id "ENSG00000183604";
chr16	StringTie	exon	30281267	30281425	1000	-	.	gene_id "MSTRG.69245"; transcript_id "ENST00000529428"; exon_number "15"; gene_name "SMG1P5"; ref_gene_id "ENSG00000183604";
chr16	StringTie	exon	30281575	30281705	1000	-	.	gene_id "MSTRG.69245"; transcript_id "ENST00000529428"; exon_number "16"; gene_name "SMG1P5"; ref_gene_id "ENSG00000183604";
chr16	StringTie	exon	30285186	30285457	1000	-	.	gene_id "MSTRG.69245"; transcript_id "ENST00000529428"; exon_number "17"; gene_name "SMG1P5"; ref_gene_id "ENSG00000183604";
chr16	StringTie	exon	30286167	30286268	1000	-	.	gene_id "MSTRG.69245"; transcript_id "ENST00000529428"; exon_number "18"; gene_name "SMG1P5"; ref_gene_id "ENSG00000183604";
chr16	StringTie	exon	30288561	30288785	1000	-	.	gene_id "MSTRG.69245"; transcript_id "ENST00000529428"; exon_number "19"; gene_name "SMG1P5"; ref_gene_id "ENSG00000183604";
chr16	StringTie	exon	30291203	30291375	1000	-	.	gene_id "MSTRG.69245"; transcript_id "ENST00000529428"; exon_number "20"; gene_name "SMG1P5"; ref_gene_id "ENSG00000183604";
chr16	StringTie	exon	30293099	30293196	1000	-	.	gene_id "MSTRG.69245"; transcript_id "ENST00000529428"; exon_number "21"; gene_name "SMG1P5"; ref_gene_id "ENSG00000183604";
chr16	StringTie	exon	30294115	30294187	1000	-	.	gene_id "MSTRG.69245"; transcript_id "ENST00000529428"; exon_number "22"; gene_name "SMG1P5"; ref_gene_id "ENSG00000183604";
chr16	StringTie	exon	30294566	30294691	1000	-	.	gene_id "MSTRG.69245"; transcript_id "ENST00000529428"; exon_number "23"; gene_name "SMG1P5"; ref_gene_id "ENSG00000183604";
chr16	StringTie	exon	30298377	30298590	1000	-	.	gene_id "MSTRG.69245"; transcript_id "ENST00000529428"; exon_number "24"; gene_name "SMG1P5"; ref_gene_id "ENSG00000183604";
chr16	StringTie	exon	30299869	30299927	1000	-	.	gene_id "MSTRG.69245"; transcript_id "ENST00000529428"; exon_number "25"; gene_name "SMG1P5"; ref_gene_id "ENSG00000183604";
chr16	StringTie	exon	30301222	30301358	1000	-	.	gene_id "MSTRG.69245"; transcript_id "ENST00000529428"; exon_number "26"; gene_name "SMG1P5"; ref_gene_id "ENSG00000183604";
chr16	StringTie	exon	30305055	30305210	1000	-	.	gene_id "MSTRG.69245"; transcript_id "ENST00000529428"; exon_number "27"; gene_name "SMG1P5"; ref_gene_id "ENSG00000183604";
chr16	StringTie	exon	30305790	30305953	1000	-	.	gene_id "MSTRG.69245"; transcript_id "ENST00000529428"; exon_number "28"; gene_name "SMG1P5"; ref_gene_id "ENSG00000183604";
chr16	StringTie	exon	30334975	30335054	1000	-	.	gene_id "MSTRG.69245"; transcript_id "ENST00000529428"; exon_number "29"; gene_name "SMG1P5"; ref_gene_id "ENSG00000183604";
chr16	StringTie	transcript	30270065	30279970	1000	-	.	gene_id "MSTRG.69245"; transcript_id "ENST00000532983"; gene_name "SMG1P5"; ref_gene_id "ENSG00000183604";
chr16	StringTie	exon	30270065	30270165	1000	-	.	gene_id "MSTRG.69245"; transcript_id "ENST00000532983"; exon_number "1"; gene_name "SMG1P5"; ref_gene_id "ENSG00000183604";
chr16	StringTie	exon	30273029	30273230	1000	-	.	gene_id "MSTRG.69245"; transcript_id "ENST00000532983"; exon_number "2"; gene_name "SMG1P5"; ref_gene_id "ENSG00000183604";
chr16	StringTie	exon	30273379	30273521	1000	-	.	gene_id "MSTRG.69245"; transcript_id "ENST00000532983"; exon_number "3"; gene_name "SMG1P5"; ref_gene_id "ENSG00000183604";
chr16	StringTie	exon	30276013	30276167	1000	-	.	gene_id "MSTRG.69245"; transcript_id "ENST00000532983"; exon_number "4"; gene_name "SMG1P5"; ref_gene_id "ENSG00000183604";
chr16	StringTie	exon	30277264	30277386	1000	-	.	gene_id "MSTRG.69245"; transcript_id "ENST00000532983"; exon_number "5"; gene_name "SMG1P5"; ref_gene_id "ENSG00000183604";
chr16	StringTie	exon	30277597	30277793	1000	-	.	gene_id "MSTRG.69245"; transcript_id "ENST00000532983"; exon_number "6"; gene_name "SMG1P5"; ref_gene_id "ENSG00000183604";
chr16	StringTie	exon	30278181	30278380	1000	-	.	gene_id "MSTRG.69245"; transcript_id "ENST00000532983"; exon_number "7"; gene_name "SMG1P5"; ref_gene_id "ENSG00000183604";
chr16	StringTie	exon	30278933	30279073	1000	-	.	gene_id "MSTRG.69245"; transcript_id "ENST00000532983"; exon_number "8"; gene_name "SMG1P5"; ref_gene_id "ENSG00000183604";
chr16	StringTie	exon	30279693	30279970	1000	-	.	gene_id "MSTRG.69245"; transcript_id "ENST00000532983"; exon_number "9"; gene_name "SMG1P5"; ref_gene_id "ENSG00000183604";
chr16	StringTie	transcript	30222982	30225829	1000	-	.	gene_id "MSTRG.69245"; transcript_id "ENST00000543463"; gene_name "RP11-347C12.1"; ref_gene_id "ENSG00000198064";
chr16	StringTie	exon	30222982	30223474	1000	-	.	gene_id "MSTRG.69245"; transcript_id "ENST00000543463"; exon_number "1"; gene_name "RP11-347C12.1"; ref_gene_id "ENSG00000198064";
chr16	StringTie	exon	30224981	30225829	1000	-	.	gene_id "MSTRG.69245"; transcript_id "ENST00000543463"; exon_number "2"; gene_name "RP11-347C12.1"; ref_gene_id "ENSG00000198064";
chr16	StringTie	transcript	30381843	30382813	1000	-	.	gene_id "MSTRG.69245"; transcript_id "ENST00000562152"; gene_name "SEPT1"; ref_gene_id "ENSG00000180096";
chr16	StringTie	exon	30381843	30381883	1000	-	.	gene_id "MSTRG.69245"; transcript_id "ENST00000562152"; exon_number "1"; gene_name "SEPT1"; ref_gene_id "ENSG00000180096";
chr16	StringTie	exon	30382093	30382365	1000	-	.	gene_id "MSTRG.69245"; transcript_id "ENST00000562152"; exon_number "2"; gene_name "SEPT1"; ref_gene_id "ENSG00000180096";
chr16	StringTie	exon	30382525	30382598	1000	-	.	gene_id "MSTRG.69245"; transcript_id "ENST00000562152"; exon_number "3"; gene_name "SEPT1"; ref_gene_id "ENSG00000180096";
chr16	StringTie	exon	30382735	30382813	1000	-	.	gene_id "MSTRG.69245"; transcript_id "ENST00000562152"; exon_number "4"; gene_name "SEPT1"; ref_gene_id "ENSG00000180096";
chr16	StringTie	transcript	30225603	30235516	1000	-	.	gene_id "MSTRG.69245"; transcript_id "ENST00000562937"; gene_name "RP11-347C12.1"; ref_gene_id "ENSG00000198064";
chr16	StringTie	exon	30225603	30225803	1000	-	.	gene_id "MSTRG.69245"; transcript_id "ENST00000562937"; exon_number "1"; gene_name "RP11-347C12.1"; ref_gene_id "ENSG00000198064";
chr16	StringTie	exon	30227164	30227199	1000	-	.	gene_id "MSTRG.69245"; transcript_id "ENST00000562937"; exon_number "2"; gene_name "RP11-347C12.1"; ref_gene_id "ENSG00000198064";
chr16	StringTie	exon	30227309	30227369	1000	-	.	gene_id "MSTRG.69245"; transcript_id "ENST00000562937"; exon_number "3"; gene_name "RP11-347C12.1"; ref_gene_id "ENSG00000198064";
chr16	StringTie	exon	30228379	30228480	1000	-	.	gene_id "MSTRG.69245"; transcript_id "ENST00000562937"; exon_number "4"; gene_name "RP11-347C12.1"; ref_gene_id "ENSG00000198064";
chr16	StringTie	exon	30231440	30231670	1000	-	.	gene_id "MSTRG.69245"; transcript_id "ENST00000562937"; exon_number "5"; gene_name "RP11-347C12.1"; ref_gene_id "ENSG00000198064";
chr16	StringTie	exon	30231748	30231847	1000	-	.	gene_id "MSTRG.69245"; transcript_id "ENST00000562937"; exon_number "6"; gene_name "RP11-347C12.1"; ref_gene_id "ENSG00000198064";
chr16	StringTie	exon	30235451	30235516	1000	-	.	gene_id "MSTRG.69245"; transcript_id "ENST00000562937"; exon_number "7"; gene_name "RP11-347C12.1"; ref_gene_id "ENSG00000198064";
chr16	StringTie	transcript	30381495	30382577	1000	-	.	gene_id "MSTRG.69245"; transcript_id "ENST00000563743"; gene_name "SEPT1"; ref_gene_id "ENSG00000180096";
chr16	StringTie	exon	30381495	30381883	1000	-	.	gene_id "MSTRG.69245"; transcript_id "ENST00000563743"; exon_number "1"; gene_name "SEPT1"; ref_gene_id "ENSG00000180096";
chr16	StringTie	exon	30382093	30382179	1000	-	.	gene_id "MSTRG.69245"; transcript_id "ENST00000563743"; exon_number "2"; gene_name "SEPT1"; ref_gene_id "ENSG00000180096";
chr16	StringTie	exon	30382275	30382365	1000	-	.	gene_id "MSTRG.69245"; transcript_id "ENST00000563743"; exon_number "3"; gene_name "SEPT1"; ref_gene_id "ENSG00000180096";
chr16	StringTie	exon	30382525	30382577	1000	-	.	gene_id "MSTRG.69245"; transcript_id "ENST00000563743"; exon_number "4"; gene_name "SEPT1"; ref_gene_id "ENSG00000180096";
chr16	StringTie	transcript	30378137	30382813	1000	-	.	gene_id "MSTRG.69245"; transcript_id "ENST00000563957"; gene_name "SEPT1"; ref_gene_id "ENSG00000180096";
chr16	StringTie	exon	30378137	30378520	1000	-	.	gene_id "MSTRG.69245"; transcript_id "ENST00000563957"; exon_number "1"; gene_name "SEPT1"; ref_gene_id "ENSG00000180096";
chr16	StringTie	exon	30378610	30378700	1000	-	.	gene_id "MSTRG.69245"; transcript_id "ENST00000563957"; exon_number "2"; gene_name "SEPT1"; ref_gene_id "ENSG00000180096";
chr16	StringTie	exon	30379018	30379183	1000	-	.	gene_id "MSTRG.69245"; transcript_id "ENST00000563957"; exon_number "3"; gene_name "SEPT1"; ref_gene_id "ENSG00000180096";
chr16	StringTie	exon	30379435	30379534	1000	-	.	gene_id "MSTRG.69245"; transcript_id "ENST00000563957"; exon_number "4"; gene_name "SEPT1"; ref_gene_id "ENSG00000180096";
chr16	StringTie	exon	30379932	30381473	1000	-	.	gene_id "MSTRG.69245"; transcript_id "ENST00000563957"; exon_number "5"; gene_name "SEPT1"; ref_gene_id "ENSG00000180096";
chr16	StringTie	exon	30381760	30381883	1000	-	.	gene_id "MSTRG.69245"; transcript_id "ENST00000563957"; exon_number "6"; gene_name "SEPT1"; ref_gene_id "ENSG00000180096";
chr16	StringTie	exon	30382093	30382179	1000	-	.	gene_id "MSTRG.69245"; transcript_id "ENST00000563957"; exon_number "7"; gene_name "SEPT1"; ref_gene_id "ENSG00000180096";
chr16	StringTie	exon	30382275	30382365	1000	-	.	gene_id "MSTRG.69245"; transcript_id "ENST00000563957"; exon_number "8"; gene_name "SEPT1"; ref_gene_id "ENSG00000180096";
chr16	StringTie	exon	30382525	30382598	1000	-	.	gene_id "MSTRG.69245"; transcript_id "ENST00000563957"; exon_number "9"; gene_name "SEPT1"; ref_gene_id "ENSG00000180096";
chr16	StringTie	exon	30382735	30382813	1000	-	.	gene_id "MSTRG.69245"; transcript_id "ENST00000563957"; exon_number "10"; gene_name "SEPT1"; ref_gene_id "ENSG00000180096";
chr16	StringTie	transcript	30235520	30245877	1000	-	.	gene_id "MSTRG.69245"; transcript_id "ENST00000564219"; gene_name "RP11-347C12.1"; ref_gene_id "ENSG00000198064";
chr16	StringTie	exon	30235520	30235579	1000	-	.	gene_id "MSTRG.69245"; transcript_id "ENST00000564219"; exon_number "1"; gene_name "RP11-347C12.1"; ref_gene_id "ENSG00000198064";
chr16	StringTie	exon	30239966	30240242	1000	-	.	gene_id "MSTRG.69245"; transcript_id "ENST00000564219"; exon_number "2"; gene_name "RP11-347C12.1"; ref_gene_id "ENSG00000198064";
chr16	StringTie	exon	30245454	30245611	1000	-	.	gene_id "MSTRG.69245"; transcript_id "ENST00000564219"; exon_number "3"; gene_name "RP11-347C12.1"; ref_gene_id "ENSG00000198064";
chr16	StringTie	exon	30245854	30245877	1000	-	.	gene_id "MSTRG.69245"; transcript_id "ENST00000564219"; exon_number "4"; gene_name "RP11-347C12.1"; ref_gene_id "ENSG00000198064";
chr16	StringTie	transcript	30235499	30245829	1000	-	.	gene_id "MSTRG.69245"; transcript_id "ENST00000564502"; gene_name "RP11-347C12.1"; ref_gene_id "ENSG00000198064";
chr16	StringTie	exon	30235499	30235579	1000	-	.	gene_id "MSTRG.69245"; transcript_id "ENST00000564502"; exon_number "1"; gene_name "RP11-347C12.1"; ref_gene_id "ENSG00000198064";
chr16	StringTie	exon	30239966	30240051	1000	-	.	gene_id "MSTRG.69245"; transcript_id "ENST00000564502"; exon_number "2"; gene_name "RP11-347C12.1"; ref_gene_id "ENSG00000198064";
chr16	StringTie	exon	30245454	30245829	1000	-	.	gene_id "MSTRG.69245"; transcript_id "ENST00000564502"; exon_number "3"; gene_name "RP11-347C12.1"; ref_gene_id "ENSG00000198064";
chr16	StringTie	transcript	30353966	30355291	1000	-	.	gene_id "MSTRG.69245"; transcript_id "ENST00000564525"; gene_name "CD2BP2"; ref_gene_id "ENSG00000169217";
chr16	StringTie	exon	30353966	30354322	1000	-	.	gene_id "MSTRG.69245"; transcript_id "ENST00000564525"; exon_number "1"; gene_name "CD2BP2"; ref_gene_id "ENSG00000169217";
chr16	StringTie	exon	30354604	30354707	1000	-	.	gene_id "MSTRG.69245"; transcript_id "ENST00000564525"; exon_number "2"; gene_name "CD2BP2"; ref_gene_id "ENSG00000169217";
chr16	StringTie	exon	30355212	30355291	1000	-	.	gene_id "MSTRG.69245"; transcript_id "ENST00000564525"; exon_number "3"; gene_name "CD2BP2"; ref_gene_id "ENSG00000169217";
chr16	StringTie	transcript	30378610	30382431	1000	-	.	gene_id "MSTRG.69245"; transcript_id "ENST00000566517"; gene_name "SEPT1"; ref_gene_id "ENSG00000180096";
chr16	StringTie	exon	30378610	30378700	1000	-	.	gene_id "MSTRG.69245"; transcript_id "ENST00000566517"; exon_number "1"; gene_name "SEPT1"; ref_gene_id "ENSG00000180096";
chr16	StringTie	exon	30379018	30379183	1000	-	.	gene_id "MSTRG.69245"; transcript_id "ENST00000566517"; exon_number "2"; gene_name "SEPT1"; ref_gene_id "ENSG00000180096";
chr16	StringTie	exon	30379435	30379534	1000	-	.	gene_id "MSTRG.69245"; transcript_id "ENST00000566517"; exon_number "3"; gene_name "SEPT1"; ref_gene_id "ENSG00000180096";
chr16	StringTie	exon	30379932	30380033	1000	-	.	gene_id "MSTRG.69245"; transcript_id "ENST00000566517"; exon_number "4"; gene_name "SEPT1"; ref_gene_id "ENSG00000180096";
chr16	StringTie	exon	30381127	30381244	1000	-	.	gene_id "MSTRG.69245"; transcript_id "ENST00000566517"; exon_number "5"; gene_name "SEPT1"; ref_gene_id "ENSG00000180096";
chr16	StringTie	exon	30381339	30381473	1000	-	.	gene_id "MSTRG.69245"; transcript_id "ENST00000566517"; exon_number "6"; gene_name "SEPT1"; ref_gene_id "ENSG00000180096";
chr16	StringTie	exon	30381760	30381883	1000	-	.	gene_id "MSTRG.69245"; transcript_id "ENST00000566517"; exon_number "7"; gene_name "SEPT1"; ref_gene_id "ENSG00000180096";
chr16	StringTie	exon	30382093	30382179	1000	-	.	gene_id "MSTRG.69245"; transcript_id "ENST00000566517"; exon_number "8"; gene_name "SEPT1"; ref_gene_id "ENSG00000180096";
chr16	StringTie	exon	30382275	30382431	1000	-	.	gene_id "MSTRG.69245"; transcript_id "ENST00000566517"; exon_number "9"; gene_name "SEPT1"; ref_gene_id "ENSG00000180096";
chr16	StringTie	transcript	30359184	30360043	1000	-	.	gene_id "MSTRG.69245"; transcript_id "ENST00000566671"; gene_name "TBC1D10B"; ref_gene_id "ENSG00000169221";
chr16	StringTie	exon	30359184	30359361	1000	-	.	gene_id "MSTRG.69245"; transcript_id "ENST00000566671"; exon_number "1"; gene_name "TBC1D10B"; ref_gene_id "ENSG00000169221";
chr16	StringTie	exon	30359538	30359603	1000	-	.	gene_id "MSTRG.69245"; transcript_id "ENST00000566671"; exon_number "2"; gene_name "TBC1D10B"; ref_gene_id "ENSG00000169221";
chr16	StringTie	exon	30359727	30360043	1000	-	.	gene_id "MSTRG.69245"; transcript_id "ENST00000566671"; exon_number "3"; gene_name "TBC1D10B"; ref_gene_id "ENSG00000169221";
chr16	StringTie	transcript	30382822	30394903	1000	-	.	gene_id "MSTRG.69245"; transcript_id "ENST00000567783"; gene_name "SEPT1"; ref_gene_id "ENSG00000180096";
chr16	StringTie	exon	30382822	30383014	1000	-	.	gene_id "MSTRG.69245"; transcript_id "ENST00000567783"; exon_number "1"; gene_name "SEPT1"; ref_gene_id "ENSG00000180096";
chr16	StringTie	exon	30394546	30394903	1000	-	.	gene_id "MSTRG.69245"; transcript_id "ENST00000567783"; exon_number "2"; gene_name "SEPT1"; ref_gene_id "ENSG00000180096";
chr16	StringTie	transcript	30235448	30254510	1000	-	.	gene_id "MSTRG.69245"; transcript_id "ENST00000568053"; gene_name "RP11-347C12.1"; ref_gene_id "ENSG00000198064";
chr16	StringTie	exon	30235448	30235579	1000	-	.	gene_id "MSTRG.69245"; transcript_id "ENST00000568053"; exon_number "1"; gene_name "RP11-347C12.1"; ref_gene_id "ENSG00000198064";
chr16	StringTie	exon	30245454	30245611	1000	-	.	gene_id "MSTRG.69245"; transcript_id "ENST00000568053"; exon_number "2"; gene_name "RP11-347C12.1"; ref_gene_id "ENSG00000198064";
chr16	StringTie	exon	30245775	30245853	1000	-	.	gene_id "MSTRG.69245"; transcript_id "ENST00000568053"; exon_number "3"; gene_name "RP11-347C12.1"; ref_gene_id "ENSG00000198064";
chr16	StringTie	exon	30254310	30254510	1000	-	.	gene_id "MSTRG.69245"; transcript_id "ENST00000568053"; exon_number "4"; gene_name "RP11-347C12.1"; ref_gene_id "ENSG00000198064";
chr16	StringTie	transcript	30379489	30382813	1000	-	.	gene_id "MSTRG.69245"; transcript_id "ENST00000568577"; gene_name "SEPT1"; ref_gene_id "ENSG00000180096";
chr16	StringTie	exon	30379489	30379534	1000	-	.	gene_id "MSTRG.69245"; transcript_id "ENST00000568577"; exon_number "1"; gene_name "SEPT1"; ref_gene_id "ENSG00000180096";
chr16	StringTie	exon	30379932	30380033	1000	-	.	gene_id "MSTRG.69245"; transcript_id "ENST00000568577"; exon_number "2"; gene_name "SEPT1"; ref_gene_id "ENSG00000180096";
chr16	StringTie	exon	30381127	30381244	1000	-	.	gene_id "MSTRG.69245"; transcript_id "ENST00000568577"; exon_number "3"; gene_name "SEPT1"; ref_gene_id "ENSG00000180096";
chr16	StringTie	exon	30381339	30381473	1000	-	.	gene_id "MSTRG.69245"; transcript_id "ENST00000568577"; exon_number "4"; gene_name "SEPT1"; ref_gene_id "ENSG00000180096";
chr16	StringTie	exon	30381760	30381883	1000	-	.	gene_id "MSTRG.69245"; transcript_id "ENST00000568577"; exon_number "5"; gene_name "SEPT1"; ref_gene_id "ENSG00000180096";
chr16	StringTie	exon	30382093	30382179	1000	-	.	gene_id "MSTRG.69245"; transcript_id "ENST00000568577"; exon_number "6"; gene_name "SEPT1"; ref_gene_id "ENSG00000180096";
chr16	StringTie	exon	30382275	30382365	1000	-	.	gene_id "MSTRG.69245"; transcript_id "ENST00000568577"; exon_number "7"; gene_name "SEPT1"; ref_gene_id "ENSG00000180096";
chr16	StringTie	exon	30382735	30382813	1000	-	.	gene_id "MSTRG.69245"; transcript_id "ENST00000568577"; exon_number "8"; gene_name "SEPT1"; ref_gene_id "ENSG00000180096";
chr16	StringTie	transcript	30352847	30354934	1000	-	.	gene_id "MSTRG.69245"; transcript_id "ENST00000569466"; gene_name "CD2BP2"; ref_gene_id "ENSG00000169217";
chr16	StringTie	exon	30352847	30353095	1000	-	.	gene_id "MSTRG.69245"; transcript_id "ENST00000569466"; exon_number "1"; gene_name "CD2BP2"; ref_gene_id "ENSG00000169217";
chr16	StringTie	exon	30353181	30353287	1000	-	.	gene_id "MSTRG.69245"; transcript_id "ENST00000569466"; exon_number "2"; gene_name "CD2BP2"; ref_gene_id "ENSG00000169217";
chr16	StringTie	exon	30353368	30353800	1000	-	.	gene_id "MSTRG.69245"; transcript_id "ENST00000569466"; exon_number "3"; gene_name "CD2BP2"; ref_gene_id "ENSG00000169217";
chr16	StringTie	exon	30353901	30354058	1000	-	.	gene_id "MSTRG.69245"; transcript_id "ENST00000569466"; exon_number "4"; gene_name "CD2BP2"; ref_gene_id "ENSG00000169217";
chr16	StringTie	exon	30354184	30354322	1000	-	.	gene_id "MSTRG.69245"; transcript_id "ENST00000569466"; exon_number "5"; gene_name "CD2BP2"; ref_gene_id "ENSG00000169217";
chr16	StringTie	exon	30354604	30354934	1000	-	.	gene_id "MSTRG.69245"; transcript_id "ENST00000569466"; exon_number "6"; gene_name "CD2BP2"; ref_gene_id "ENSG00000169217";
chr16	StringTie	transcript	30382752	30395991	1000	-	.	gene_id "MSTRG.69245"; transcript_id "ENST00000570039"; gene_name "SEPT1"; ref_gene_id "ENSG00000180096";
chr16	StringTie	exon	30382752	30383014	1000	-	.	gene_id "MSTRG.69245"; transcript_id "ENST00000570039"; exon_number "1"; gene_name "SEPT1"; ref_gene_id "ENSG00000180096";
chr16	StringTie	exon	30395668	30395991	1000	-	.	gene_id "MSTRG.69245"; transcript_id "ENST00000570039"; exon_number "2"; gene_name "SEPT1"; ref_gene_id "ENSG00000180096";
chr16	StringTie	transcript	30378155	30382547	1000	-	.	gene_id "MSTRG.69245"; transcript_id "ENST00000572252"; gene_name "SEPT1"; ref_gene_id "ENSG00000180096";
chr16	StringTie	exon	30378155	30378520	1000	-	.	gene_id "MSTRG.69245"; transcript_id "ENST00000572252"; exon_number "1"; gene_name "SEPT1"; ref_gene_id "ENSG00000180096";
chr16	StringTie	exon	30378610	30378700	1000	-	.	gene_id "MSTRG.69245"; transcript_id "ENST00000572252"; exon_number "2"; gene_name "SEPT1"; ref_gene_id "ENSG00000180096";
chr16	StringTie	exon	30379018	30379183	1000	-	.	gene_id "MSTRG.69245"; transcript_id "ENST00000572252"; exon_number "3"; gene_name "SEPT1"; ref_gene_id "ENSG00000180096";
chr16	StringTie	exon	30379435	30379534	1000	-	.	gene_id "MSTRG.69245"; transcript_id "ENST00000572252"; exon_number "4"; gene_name "SEPT1"; ref_gene_id "ENSG00000180096";
chr16	StringTie	exon	30379932	30380033	1000	-	.	gene_id "MSTRG.69245"; transcript_id "ENST00000572252"; exon_number "5"; gene_name "SEPT1"; ref_gene_id "ENSG00000180096";
chr16	StringTie	exon	30381127	30381244	1000	-	.	gene_id "MSTRG.69245"; transcript_id "ENST00000572252"; exon_number "6"; gene_name "SEPT1"; ref_gene_id "ENSG00000180096";
chr16	StringTie	exon	30381339	30381473	1000	-	.	gene_id "MSTRG.69245"; transcript_id "ENST00000572252"; exon_number "7"; gene_name "SEPT1"; ref_gene_id "ENSG00000180096";
chr16	StringTie	exon	30382093	30382179	1000	-	.	gene_id "MSTRG.69245"; transcript_id "ENST00000572252"; exon_number "8"; gene_name "SEPT1"; ref_gene_id "ENSG00000180096";
chr16	StringTie	exon	30382275	30382365	1000	-	.	gene_id "MSTRG.69245"; transcript_id "ENST00000572252"; exon_number "9"; gene_name "SEPT1"; ref_gene_id "ENSG00000180096";
chr16	StringTie	exon	30382525	30382547	1000	-	.	gene_id "MSTRG.69245"; transcript_id "ENST00000572252"; exon_number "10"; gene_name "SEPT1"; ref_gene_id "ENSG00000180096";
chr16	StringTie	transcript	30378184	30382370	1000	-	.	gene_id "MSTRG.69245"; transcript_id "ENST00000573615"; gene_name "SEPT1"; ref_gene_id "ENSG00000180096";
chr16	StringTie	exon	30378184	30378520	1000	-	.	gene_id "MSTRG.69245"; transcript_id "ENST00000573615"; exon_number "1"; gene_name "SEPT1"; ref_gene_id "ENSG00000180096";
chr16	StringTie	exon	30378610	30378700	1000	-	.	gene_id "MSTRG.69245"; transcript_id "ENST00000573615"; exon_number "2"; gene_name "SEPT1"; ref_gene_id "ENSG00000180096";
chr16	StringTie	exon	30379018	30379183	1000	-	.	gene_id "MSTRG.69245"; transcript_id "ENST00000573615"; exon_number "3"; gene_name "SEPT1"; ref_gene_id "ENSG00000180096";
chr16	StringTie	exon	30379435	30379534	1000	-	.	gene_id "MSTRG.69245"; transcript_id "ENST00000573615"; exon_number "4"; gene_name "SEPT1"; ref_gene_id "ENSG00000180096";
chr16	StringTie	exon	30379766	30380033	1000	-	.	gene_id "MSTRG.69245"; transcript_id "ENST00000573615"; exon_number "5"; gene_name "SEPT1"; ref_gene_id "ENSG00000180096";
chr16	StringTie	exon	30381127	30381473	1000	-	.	gene_id "MSTRG.69245"; transcript_id "ENST00000573615"; exon_number "6"; gene_name "SEPT1"; ref_gene_id "ENSG00000180096";
chr16	StringTie	exon	30381760	30381883	1000	-	.	gene_id "MSTRG.69245"; transcript_id "ENST00000573615"; exon_number "7"; gene_name "SEPT1"; ref_gene_id "ENSG00000180096";
chr16	StringTie	exon	30382093	30382179	1000	-	.	gene_id "MSTRG.69245"; transcript_id "ENST00000573615"; exon_number "8"; gene_name "SEPT1"; ref_gene_id "ENSG00000180096";
chr16	StringTie	exon	30382275	30382370	1000	-	.	gene_id "MSTRG.69245"; transcript_id "ENST00000573615"; exon_number "9"; gene_name "SEPT1"; ref_gene_id "ENSG00000180096";
chr16	StringTie	transcript	30226548	30239420	1000	-	.	gene_id "MSTRG.69245"; transcript_id "ENST00000618637"; gene_name "RP11-347C12.1"; ref_gene_id "ENSG00000198064";
chr16	StringTie	exon	30226548	30227199	1000	-	.	gene_id "MSTRG.69245"; transcript_id "ENST00000618637"; exon_number "1"; gene_name "RP11-347C12.1"; ref_gene_id "ENSG00000198064";
chr16	StringTie	exon	30227309	30227369	1000	-	.	gene_id "MSTRG.69245"; transcript_id "ENST00000618637"; exon_number "2"; gene_name "RP11-347C12.1"; ref_gene_id "ENSG00000198064";
chr16	StringTie	exon	30231440	30231584	1000	-	.	gene_id "MSTRG.69245"; transcript_id "ENST00000618637"; exon_number "3"; gene_name "RP11-347C12.1"; ref_gene_id "ENSG00000198064";
chr16	StringTie	exon	30231748	30231847	1000	-	.	gene_id "MSTRG.69245"; transcript_id "ENST00000618637"; exon_number "4"; gene_name "RP11-347C12.1"; ref_gene_id "ENSG00000198064";
chr16	StringTie	exon	30235451	30235579	1000	-	.	gene_id "MSTRG.69245"; transcript_id "ENST00000618637"; exon_number "5"; gene_name "RP11-347C12.1"; ref_gene_id "ENSG00000198064";
chr16	StringTie	exon	30239292	30239420	1000	-	.	gene_id "MSTRG.69245"; transcript_id "ENST00000618637"; exon_number "6"; gene_name "RP11-347C12.1"; ref_gene_id "ENSG00000198064";
chr16	StringTie	transcript	30379763	30380110	1000	-	.	gene_id "MSTRG.69245"; transcript_id "ENST00000624127"; gene_name "RP11-297C4.6"; ref_gene_id "ENSG00000280137";
chr16	StringTie	exon	30379763	30380110	1000	-	.	gene_id "MSTRG.69245"; transcript_id "ENST00000624127"; exon_number "1"; gene_name "RP11-297C4.6"; ref_gene_id "ENSG00000280137";
chr16	StringTie	transcript	30220398	30356296	1000	-	.	gene_id "MSTRG.69245"; transcript_id "MSTRG.69245.1";
chr16	StringTie	exon	30220398	30252038	1000	-	.	gene_id "MSTRG.69245"; transcript_id "MSTRG.69245.1"; exon_number "1";
chr16	StringTie	exon	30253136	30267672	1000	-	.	gene_id "MSTRG.69245"; transcript_id "MSTRG.69245.1"; exon_number "2";
chr16	StringTie	exon	30268402	30268561	1000	-	.	gene_id "MSTRG.69245"; transcript_id "MSTRG.69245.1"; exon_number "3";
chr16	StringTie	exon	30268936	30269083	1000	-	.	gene_id "MSTRG.69245"; transcript_id "MSTRG.69245.1"; exon_number "4";
chr16	StringTie	exon	30270056	30270165	1000	-	.	gene_id "MSTRG.69245"; transcript_id "MSTRG.69245.1"; exon_number "5";
chr16	StringTie	exon	30273029	30273230	1000	-	.	gene_id "MSTRG.69245"; transcript_id "MSTRG.69245.1"; exon_number "6";
chr16	StringTie	exon	30273379	30273521	1000	-	.	gene_id "MSTRG.69245"; transcript_id "MSTRG.69245.1"; exon_number "7";
chr16	StringTie	exon	30276013	30276167	1000	-	.	gene_id "MSTRG.69245"; transcript_id "MSTRG.69245.1"; exon_number "8";
chr16	StringTie	exon	30277264	30277428	1000	-	.	gene_id "MSTRG.69245"; transcript_id "MSTRG.69245.1"; exon_number "9";
chr16	StringTie	exon	30277597	30277793	1000	-	.	gene_id "MSTRG.69245"; transcript_id "MSTRG.69245.1"; exon_number "10";
chr16	StringTie	exon	30278181	30278380	1000	-	.	gene_id "MSTRG.69245"; transcript_id "MSTRG.69245.1"; exon_number "11";
chr16	StringTie	exon	30278933	30279073	1000	-	.	gene_id "MSTRG.69245"; transcript_id "MSTRG.69245.1"; exon_number "12";
chr16	StringTie	exon	30279693	30279794	1000	-	.	gene_id "MSTRG.69245"; transcript_id "MSTRG.69245.1"; exon_number "13";
chr16	StringTie	exon	30279884	30279971	1000	-	.	gene_id "MSTRG.69245"; transcript_id "MSTRG.69245.1"; exon_number "14";
chr16	StringTie	exon	30280443	30280561	1000	-	.	gene_id "MSTRG.69245"; transcript_id "MSTRG.69245.1"; exon_number "15";
chr16	StringTie	exon	30281267	30281425	1000	-	.	gene_id "MSTRG.69245"; transcript_id "MSTRG.69245.1"; exon_number "16";
chr16	StringTie	exon	30281575	30281705	1000	-	.	gene_id "MSTRG.69245"; transcript_id "MSTRG.69245.1"; exon_number "17";
chr16	StringTie	exon	30285186	30285457	1000	-	.	gene_id "MSTRG.69245"; transcript_id "MSTRG.69245.1"; exon_number "18";
chr16	StringTie	exon	30286167	30286268	1000	-	.	gene_id "MSTRG.69245"; transcript_id "MSTRG.69245.1"; exon_number "19";
chr16	StringTie	exon	30288561	30288785	1000	-	.	gene_id "MSTRG.69245"; transcript_id "MSTRG.69245.1"; exon_number "20";
chr16	StringTie	exon	30291203	30291375	1000	-	.	gene_id "MSTRG.69245"; transcript_id "MSTRG.69245.1"; exon_number "21";
chr16	StringTie	exon	30293099	30293196	1000	-	.	gene_id "MSTRG.69245"; transcript_id "MSTRG.69245.1"; exon_number "22";
chr16	StringTie	exon	30294115	30294187	1000	-	.	gene_id "MSTRG.69245"; transcript_id "MSTRG.69245.1"; exon_number "23";
chr16	StringTie	exon	30294566	30294691	1000	-	.	gene_id "MSTRG.69245"; transcript_id "MSTRG.69245.1"; exon_number "24";
chr16	StringTie	exon	30298377	30298590	1000	-	.	gene_id "MSTRG.69245"; transcript_id "MSTRG.69245.1"; exon_number "25";
chr16	StringTie	exon	30299869	30299927	1000	-	.	gene_id "MSTRG.69245"; transcript_id "MSTRG.69245.1"; exon_number "26";
chr16	StringTie	exon	30301222	30301358	1000	-	.	gene_id "MSTRG.69245"; transcript_id "MSTRG.69245.1"; exon_number "27";
chr16	StringTie	exon	30305055	30305210	1000	-	.	gene_id "MSTRG.69245"; transcript_id "MSTRG.69245.1"; exon_number "28";
chr16	StringTie	exon	30305790	30305953	1000	-	.	gene_id "MSTRG.69245"; transcript_id "MSTRG.69245.1"; exon_number "29";
chr16	StringTie	exon	30334975	30336509	1000	-	.	gene_id "MSTRG.69245"; transcript_id "MSTRG.69245.1"; exon_number "30";
chr16	StringTie	exon	30343043	30343192	1000	-	.	gene_id "MSTRG.69245"; transcript_id "MSTRG.69245.1"; exon_number "31";
chr16	StringTie	exon	30343297	30343501	1000	-	.	gene_id "MSTRG.69245"; transcript_id "MSTRG.69245.1"; exon_number "32";
chr16	StringTie	exon	30347617	30347699	1000	-	.	gene_id "MSTRG.69245"; transcript_id "MSTRG.69245.1"; exon_number "33";
chr16	StringTie	exon	30350802	30353095	1000	-	.	gene_id "MSTRG.69245"; transcript_id "MSTRG.69245.1"; exon_number "34";
chr16	StringTie	exon	30353181	30353287	1000	-	.	gene_id "MSTRG.69245"; transcript_id "MSTRG.69245.1"; exon_number "35";
chr16	StringTie	exon	30353368	30353800	1000	-	.	gene_id "MSTRG.69245"; transcript_id "MSTRG.69245.1"; exon_number "36";
chr16	StringTie	exon	30353901	30354058	1000	-	.	gene_id "MSTRG.69245"; transcript_id "MSTRG.69245.1"; exon_number "37";
chr16	StringTie	exon	30354184	30354322	1000	-	.	gene_id "MSTRG.69245"; transcript_id "MSTRG.69245.1"; exon_number "38";
chr16	StringTie	exon	30354604	30354707	1000	-	.	gene_id "MSTRG.69245"; transcript_id "MSTRG.69245.1"; exon_number "39";
chr16	StringTie	exon	30355212	30355359	1000	-	.	gene_id "MSTRG.69245"; transcript_id "MSTRG.69245.1"; exon_number "40";
chr16	StringTie	exon	30355777	30356296	1000	-	.	gene_id "MSTRG.69245"; transcript_id "MSTRG.69245.1"; exon_number "41";
chr16	StringTie	transcript	30222799	30232440	1000	-	.	gene_id "MSTRG.69245"; transcript_id "MSTRG.69245.10";
chr16	StringTie	exon	30222799	30223089	1000	-	.	gene_id "MSTRG.69245"; transcript_id "MSTRG.69245.10"; exon_number "1";
chr16	StringTie	exon	30223132	30223137	1000	-	.	gene_id "MSTRG.69245"; transcript_id "MSTRG.69245.10"; exon_number "2";
chr16	StringTie	exon	30223240	30232440	1000	-	.	gene_id "MSTRG.69245"; transcript_id "MSTRG.69245.10"; exon_number "3";
chr16	StringTie	transcript	30293101	30301359	1000	-	.	gene_id "MSTRG.69245"; transcript_id "MSTRG.69245.100";
chr16	StringTie	exon	30293101	30293196	1000	-	.	gene_id "MSTRG.69245"; transcript_id "MSTRG.69245.100"; exon_number "1";
chr16	StringTie	exon	30294115	30294180	1000	-	.	gene_id "MSTRG.69245"; transcript_id "MSTRG.69245.100"; exon_number "2";
chr16	StringTie	exon	30294566	30294691	1000	-	.	gene_id "MSTRG.69245"; transcript_id "MSTRG.69245.100"; exon_number "3";
chr16	StringTie	exon	30298377	30298587	1000	-	.	gene_id "MSTRG.69245"; transcript_id "MSTRG.69245.100"; exon_number "4";
chr16	StringTie	exon	30299869	30299927	1000	-	.	gene_id "MSTRG.69245"; transcript_id "MSTRG.69245.100"; exon_number "5";
chr16	StringTie	exon	30301222	30301359	1000	-	.	gene_id "MSTRG.69245"; transcript_id "MSTRG.69245.100"; exon_number "6";
chr16	StringTie	transcript	30294017	30314940	1000	-	.	gene_id "MSTRG.69245"; transcript_id "MSTRG.69245.101";
chr16	StringTie	exon	30294017	30294180	1000	-	.	gene_id "MSTRG.69245"; transcript_id "MSTRG.69245.101"; exon_number "1";
chr16	StringTie	exon	30294566	30294691	1000	-	.	gene_id "MSTRG.69245"; transcript_id "MSTRG.69245.101"; exon_number "2";
chr16	StringTie	exon	30298377	30298590	1000	-	.	gene_id "MSTRG.69245"; transcript_id "MSTRG.69245.101"; exon_number "3";
chr16	StringTie	exon	30299869	30299927	1000	-	.	gene_id "MSTRG.69245"; transcript_id "MSTRG.69245.101"; exon_number "4";
chr16	StringTie	exon	30300948	30301067	1000	-	.	gene_id "MSTRG.69245"; transcript_id "MSTRG.69245.101"; exon_number "5";
chr16	StringTie	exon	30301222	30301358	1000	-	.	gene_id "MSTRG.69245"; transcript_id "MSTRG.69245.101"; exon_number "6";
chr16	StringTie	exon	30305055	30305953	1000	-	.	gene_id "MSTRG.69245"; transcript_id "MSTRG.69245.101"; exon_number "7";
chr16	StringTie	exon	30314334	30314940	1000	-	.	gene_id "MSTRG.69245"; transcript_id "MSTRG.69245.101"; exon_number "8";
chr16	StringTie	transcript	30294046	30309039	1000	-	.	gene_id "MSTRG.69245"; transcript_id "MSTRG.69245.102";
chr16	StringTie	exon	30294046	30294187	1000	-	.	gene_id "MSTRG.69245"; transcript_id "MSTRG.69245.102"; exon_number "1";
chr16	StringTie	exon	30294566	30294691	1000	-	.	gene_id "MSTRG.69245"; transcript_id "MSTRG.69245.102"; exon_number "2";
chr16	StringTie	exon	30298377	30298587	1000	-	.	gene_id "MSTRG.69245"; transcript_id "MSTRG.69245.102"; exon_number "3";
chr16	StringTie	exon	30299869	30299927	1000	-	.	gene_id "MSTRG.69245"; transcript_id "MSTRG.69245.102"; exon_number "4";
chr16	StringTie	exon	30301222	30301358	1000	-	.	gene_id "MSTRG.69245"; transcript_id "MSTRG.69245.102"; exon_number "5";
chr16	StringTie	exon	30305055	30305210	1000	-	.	gene_id "MSTRG.69245"; transcript_id "MSTRG.69245.102"; exon_number "6";
chr16	StringTie	exon	30305790	30305953	1000	-	.	gene_id "MSTRG.69245"; transcript_id "MSTRG.69245.102"; exon_number "7";
chr16	StringTie	exon	30308976	30309039	1000	-	.	gene_id "MSTRG.69245"; transcript_id "MSTRG.69245.102"; exon_number "8";
chr16	StringTie	transcript	30294053	30305211	1000	-	.	gene_id "MSTRG.69245"; transcript_id "MSTRG.69245.103";
chr16	StringTie	exon	30294053	30294180	1000	-	.	gene_id "MSTRG.69245"; transcript_id "MSTRG.69245.103"; exon_number "1";
chr16	StringTie	exon	30294566	30294691	1000	-	.	gene_id "MSTRG.69245"; transcript_id "MSTRG.69245.103"; exon_number "2";
chr16	StringTie	exon	30298377	30298590	1000	-	.	gene_id "MSTRG.69245"; transcript_id "MSTRG.69245.103"; exon_number "3";
chr16	StringTie	exon	30299869	30299927	1000	-	.	gene_id "MSTRG.69245"; transcript_id "MSTRG.69245.103"; exon_number "4";
chr16	StringTie	exon	30300948	30301067	1000	-	.	gene_id "MSTRG.69245"; transcript_id "MSTRG.69245.103"; exon_number "5";
chr16	StringTie	exon	30301218	30301358	1000	-	.	gene_id "MSTRG.69245"; transcript_id "MSTRG.69245.103"; exon_number "6";
chr16	StringTie	exon	30305055	30305211	1000	-	.	gene_id "MSTRG.69245"; transcript_id "MSTRG.69245.103"; exon_number "7";
chr16	StringTie	transcript	30294100	30309032	1000	-	.	gene_id "MSTRG.69245"; transcript_id "MSTRG.69245.104";
chr16	StringTie	exon	30294100	30294180	1000	-	.	gene_id "MSTRG.69245"; transcript_id "MSTRG.69245.104"; exon_number "1";
chr16	StringTie	exon	30294566	30294691	1000	-	.	gene_id "MSTRG.69245"; transcript_id "MSTRG.69245.104"; exon_number "2";
chr16	StringTie	exon	30298377	30298590	1000	-	.	gene_id "MSTRG.69245"; transcript_id "MSTRG.69245.104"; exon_number "3";
chr16	StringTie	exon	30299869	30299927	1000	-	.	gene_id "MSTRG.69245"; transcript_id "MSTRG.69245.104"; exon_number "4";
chr16	StringTie	exon	30300948	30301067	1000	-	.	gene_id "MSTRG.69245"; transcript_id "MSTRG.69245.104"; exon_number "5";
chr16	StringTie	exon	30301222	30301358	1000	-	.	gene_id "MSTRG.69245"; transcript_id "MSTRG.69245.104"; exon_number "6";
chr16	StringTie	exon	30305055	30305210	1000	-	.	gene_id "MSTRG.69245"; transcript_id "MSTRG.69245.104"; exon_number "7";
chr16	StringTie	exon	30305790	30305953	1000	-	.	gene_id "MSTRG.69245"; transcript_id "MSTRG.69245.104"; exon_number "8";
chr16	StringTie	exon	30308976	30309032	1000	-	.	gene_id "MSTRG.69245"; transcript_id "MSTRG.69245.104"; exon_number "9";
chr16	StringTie	transcript	30294115	30301345	1000	-	.	gene_id "MSTRG.69245"; transcript_id "MSTRG.69245.105";
chr16	StringTie	exon	30294115	30294187	1000	-	.	gene_id "MSTRG.69245"; transcript_id "MSTRG.69245.105"; exon_number "1";
chr16	StringTie	exon	30299869	30299927	1000	-	.	gene_id "MSTRG.69245"; transcript_id "MSTRG.69245.105"; exon_number "2";
chr16	StringTie	exon	30301222	30301345	1000	-	.	gene_id "MSTRG.69245"; transcript_id "MSTRG.69245.105"; exon_number "3";
chr16	StringTie	transcript	30294115	30300825	1000	-	.	gene_id "MSTRG.69245"; transcript_id "MSTRG.69245.106";
chr16	StringTie	exon	30294115	30294180	1000	-	.	gene_id "MSTRG.69245"; transcript_id "MSTRG.69245.106"; exon_number "1";
chr16	StringTie	exon	30294566	30294691	1000	-	.	gene_id "MSTRG.69245"; transcript_id "MSTRG.69245.106"; exon_number "2";
chr16	StringTie	exon	30298377	30298590	1000	-	.	gene_id "MSTRG.69245"; transcript_id "MSTRG.69245.106"; exon_number "3";
chr16	StringTie	exon	30299869	30299927	1000	-	.	gene_id "MSTRG.69245"; transcript_id "MSTRG.69245.106"; exon_number "4";
chr16	StringTie	exon	30300800	30300825	1000	-	.	gene_id "MSTRG.69245"; transcript_id "MSTRG.69245.106"; exon_number "5";
chr16	StringTie	transcript	30294285	30301386	1000	-	.	gene_id "MSTRG.69245"; transcript_id "MSTRG.69245.107";
chr16	StringTie	exon	30294285	30294691	1000	-	.	gene_id "MSTRG.69245"; transcript_id "MSTRG.69245.107"; exon_number "1";
chr16	StringTie	exon	30299869	30299927	1000	-	.	gene_id "MSTRG.69245"; transcript_id "MSTRG.69245.107"; exon_number "2";
chr16	StringTie	exon	30301222	30301386	1000	-	.	gene_id "MSTRG.69245"; transcript_id "MSTRG.69245.107"; exon_number "3";
chr16	StringTie	transcript	30294552	30318363	1000	-	.	gene_id "MSTRG.69245"; transcript_id "MSTRG.69245.108";
chr16	StringTie	exon	30294552	30294691	1000	-	.	gene_id "MSTRG.69245"; transcript_id "MSTRG.69245.108"; exon_number "1";
chr16	StringTie	exon	30298377	30298590	1000	-	.	gene_id "MSTRG.69245"; transcript_id "MSTRG.69245.108"; exon_number "2";
chr16	StringTie	exon	30299869	30299927	1000	-	.	gene_id "MSTRG.69245"; transcript_id "MSTRG.69245.108"; exon_number "3";
chr16	StringTie	exon	30317795	30318363	1000	-	.	gene_id "MSTRG.69245"; transcript_id "MSTRG.69245.108"; exon_number "4";
chr16	StringTie	transcript	30298377	30305207	1000	-	.	gene_id "MSTRG.69245"; transcript_id "MSTRG.69245.109";
chr16	StringTie	exon	30298377	30298587	1000	-	.	gene_id "MSTRG.69245"; transcript_id "MSTRG.69245.109"; exon_number "1";
chr16	StringTie	exon	30299869	30299927	1000	-	.	gene_id "MSTRG.69245"; transcript_id "MSTRG.69245.109"; exon_number "2";
chr16	StringTie	exon	30300948	30301067	1000	-	.	gene_id "MSTRG.69245"; transcript_id "MSTRG.69245.109"; exon_number "3";
chr16	StringTie	exon	30301222	30301358	1000	-	.	gene_id "MSTRG.69245"; transcript_id "MSTRG.69245.109"; exon_number "4";
chr16	StringTie	exon	30305055	30305207	1000	-	.	gene_id "MSTRG.69245"; transcript_id "MSTRG.69245.109"; exon_number "5";
chr16	StringTie	transcript	30222804	30254510	1000	-	.	gene_id "MSTRG.69245"; transcript_id "MSTRG.69245.11";
chr16	StringTie	exon	30222804	30223379	1000	-	.	gene_id "MSTRG.69245"; transcript_id "MSTRG.69245.11"; exon_number "1";
chr16	StringTie	exon	30224068	30231847	1000	-	.	gene_id "MSTRG.69245"; transcript_id "MSTRG.69245.11"; exon_number "2";
chr16	StringTie	exon	30235451	30235579	1000	-	.	gene_id "MSTRG.69245"; transcript_id "MSTRG.69245.11"; exon_number "3";
chr16	StringTie	exon	30245454	30245611	1000	-	.	gene_id "MSTRG.69245"; transcript_id "MSTRG.69245.11"; exon_number "4";
chr16	StringTie	exon	30245775	30245853	1000	-	.	gene_id "MSTRG.69245"; transcript_id "MSTRG.69245.11"; exon_number "5";
chr16	StringTie	exon	30254310	30254510	1000	-	.	gene_id "MSTRG.69245"; transcript_id "MSTRG.69245.11"; exon_number "6";
chr16	StringTie	transcript	30305749	30329175	1000	-	.	gene_id "MSTRG.69245"; transcript_id "MSTRG.69245.110";
chr16	StringTie	exon	30305749	30305953	1000	-	.	gene_id "MSTRG.69245"; transcript_id "MSTRG.69245.110"; exon_number "1";
chr16	StringTie	exon	30329147	30329175	1000	-	.	gene_id "MSTRG.69245"; transcript_id "MSTRG.69245.110"; exon_number "2";
chr16	StringTie	transcript	30305795	30309032	1000	-	.	gene_id "MSTRG.69245"; transcript_id "MSTRG.69245.111";
chr16	StringTie	exon	30305795	30305953	1000	-	.	gene_id "MSTRG.69245"; transcript_id "MSTRG.69245.111"; exon_number "1";
chr16	StringTie	exon	30308977	30309032	1000	-	.	gene_id "MSTRG.69245"; transcript_id "MSTRG.69245.111"; exon_number "2";
chr16	StringTie	transcript	30320116	30370444	1000	-	.	gene_id "MSTRG.69245"; transcript_id "MSTRG.69245.112";
chr16	StringTie	exon	30320116	30320527	1000	-	.	gene_id "MSTRG.69245"; transcript_id "MSTRG.69245.112"; exon_number "1";
chr16	StringTie	exon	30334975	30335690	1000	-	.	gene_id "MSTRG.69245"; transcript_id "MSTRG.69245.112"; exon_number "2";
chr16	StringTie	exon	30343043	30343192	1000	-	.	gene_id "MSTRG.69245"; transcript_id "MSTRG.69245.112"; exon_number "3";
chr16	StringTie	exon	30343297	30343501	1000	-	.	gene_id "MSTRG.69245"; transcript_id "MSTRG.69245.112"; exon_number "4";
chr16	StringTie	exon	30347617	30347699	1000	-	.	gene_id "MSTRG.69245"; transcript_id "MSTRG.69245.112"; exon_number "5";
chr16	StringTie	exon	30350802	30353095	1000	-	.	gene_id "MSTRG.69245"; transcript_id "MSTRG.69245.112"; exon_number "6";
chr16	StringTie	exon	30353181	30353287	1000	-	.	gene_id "MSTRG.69245"; transcript_id "MSTRG.69245.112"; exon_number "7";
chr16	StringTie	exon	30353368	30353800	1000	-	.	gene_id "MSTRG.69245"; transcript_id "MSTRG.69245.112"; exon_number "8";
chr16	StringTie	exon	30353901	30354058	1000	-	.	gene_id "MSTRG.69245"; transcript_id "MSTRG.69245.112"; exon_number "9";
chr16	StringTie	exon	30354184	30354322	1000	-	.	gene_id "MSTRG.69245"; transcript_id "MSTRG.69245.112"; exon_number "10";
chr16	StringTie	exon	30354604	30354707	1000	-	.	gene_id "MSTRG.69245"; transcript_id "MSTRG.69245.112"; exon_number "11";
chr16	StringTie	exon	30355212	30355359	1000	-	.	gene_id "MSTRG.69245"; transcript_id "MSTRG.69245.112"; exon_number "12";
chr16	StringTie	exon	30369604	30370444	1000	-	.	gene_id "MSTRG.69245"; transcript_id "MSTRG.69245.112"; exon_number "13";
chr16	StringTie	transcript	30320416	30356291	1000	-	.	gene_id "MSTRG.69245"; transcript_id "MSTRG.69245.113";
chr16	StringTie	exon	30320416	30320527	1000	-	.	gene_id "MSTRG.69245"; transcript_id "MSTRG.69245.113"; exon_number "1";
chr16	StringTie	exon	30334975	30335690	1000	-	.	gene_id "MSTRG.69245"; transcript_id "MSTRG.69245.113"; exon_number "2";
chr16	StringTie	exon	30343043	30343192	1000	-	.	gene_id "MSTRG.69245"; transcript_id "MSTRG.69245.113"; exon_number "3";
chr16	StringTie	exon	30347617	30347699	1000	-	.	gene_id "MSTRG.69245"; transcript_id "MSTRG.69245.113"; exon_number "4";
chr16	StringTie	exon	30350802	30353095	1000	-	.	gene_id "MSTRG.69245"; transcript_id "MSTRG.69245.113"; exon_number "5";
chr16	StringTie	exon	30353181	30353287	1000	-	.	gene_id "MSTRG.69245"; transcript_id "MSTRG.69245.113"; exon_number "6";
chr16	StringTie	exon	30353368	30353800	1000	-	.	gene_id "MSTRG.69245"; transcript_id "MSTRG.69245.113"; exon_number "7";
chr16	StringTie	exon	30353901	30354058	1000	-	.	gene_id "MSTRG.69245"; transcript_id "MSTRG.69245.113"; exon_number "8";
chr16	StringTie	exon	30354184	30354322	1000	-	.	gene_id "MSTRG.69245"; transcript_id "MSTRG.69245.113"; exon_number "9";
chr16	StringTie	exon	30354604	30354707	1000	-	.	gene_id "MSTRG.69245"; transcript_id "MSTRG.69245.113"; exon_number "10";
chr16	StringTie	exon	30355212	30355359	1000	-	.	gene_id "MSTRG.69245"; transcript_id "MSTRG.69245.113"; exon_number "11";
chr16	StringTie	exon	30355700	30356291	1000	-	.	gene_id "MSTRG.69245"; transcript_id "MSTRG.69245.113"; exon_number "12";
chr16	StringTie	transcript	30320496	30356293	1000	-	.	gene_id "MSTRG.69245"; transcript_id "MSTRG.69245.114";
chr16	StringTie	exon	30320496	30320527	1000	-	.	gene_id "MSTRG.69245"; transcript_id "MSTRG.69245.114"; exon_number "1";
chr16	StringTie	exon	30334975	30335690	1000	-	.	gene_id "MSTRG.69245"; transcript_id "MSTRG.69245.114"; exon_number "2";
chr16	StringTie	exon	30343043	30343501	1000	-	.	gene_id "MSTRG.69245"; transcript_id "MSTRG.69245.114"; exon_number "3";
chr16	StringTie	exon	30347617	30347699	1000	-	.	gene_id "MSTRG.69245"; transcript_id "MSTRG.69245.114"; exon_number "4";
chr16	StringTie	exon	30350802	30353095	1000	-	.	gene_id "MSTRG.69245"; transcript_id "MSTRG.69245.114"; exon_number "5";
chr16	StringTie	exon	30353181	30353287	1000	-	.	gene_id "MSTRG.69245"; transcript_id "MSTRG.69245.114"; exon_number "6";
chr16	StringTie	exon	30353368	30353800	1000	-	.	gene_id "MSTRG.69245"; transcript_id "MSTRG.69245.114"; exon_number "7";
chr16	StringTie	exon	30353901	30354058	1000	-	.	gene_id "MSTRG.69245"; transcript_id "MSTRG.69245.114"; exon_number "8";
chr16	StringTie	exon	30354184	30354322	1000	-	.	gene_id "MSTRG.69245"; transcript_id "MSTRG.69245.114"; exon_number "9";
chr16	StringTie	exon	30354604	30354707	1000	-	.	gene_id "MSTRG.69245"; transcript_id "MSTRG.69245.114"; exon_number "10";
chr16	StringTie	exon	30355212	30355359	1000	-	.	gene_id "MSTRG.69245"; transcript_id "MSTRG.69245.114"; exon_number "11";
chr16	StringTie	exon	30355700	30356293	1000	-	.	gene_id "MSTRG.69245"; transcript_id "MSTRG.69245.114"; exon_number "12";
chr16	StringTie	transcript	30325611	30336392	1000	-	.	gene_id "MSTRG.69245"; transcript_id "MSTRG.69245.115";
chr16	StringTie	exon	30325611	30325637	1000	-	.	gene_id "MSTRG.69245"; transcript_id "MSTRG.69245.115"; exon_number "1";
chr16	StringTie	exon	30334975	30336392	1000	-	.	gene_id "MSTRG.69245"; transcript_id "MSTRG.69245.115"; exon_number "2";
chr16	StringTie	transcript	30329359	30356294	1000	-	.	gene_id "MSTRG.69245"; transcript_id "MSTRG.69245.116";
chr16	StringTie	exon	30329359	30329376	1000	-	.	gene_id "MSTRG.69245"; transcript_id "MSTRG.69245.116"; exon_number "1";
chr16	StringTie	exon	30334975	30335690	1000	-	.	gene_id "MSTRG.69245"; transcript_id "MSTRG.69245.116"; exon_number "2";
chr16	StringTie	exon	30347617	30347699	1000	-	.	gene_id "MSTRG.69245"; transcript_id "MSTRG.69245.116"; exon_number "3";
chr16	StringTie	exon	30350802	30353095	1000	-	.	gene_id "MSTRG.69245"; transcript_id "MSTRG.69245.116"; exon_number "4";
chr16	StringTie	exon	30353181	30353287	1000	-	.	gene_id "MSTRG.69245"; transcript_id "MSTRG.69245.116"; exon_number "5";
chr16	StringTie	exon	30353368	30353800	1000	-	.	gene_id "MSTRG.69245"; transcript_id "MSTRG.69245.116"; exon_number "6";
chr16	StringTie	exon	30353901	30354058	1000	-	.	gene_id "MSTRG.69245"; transcript_id "MSTRG.69245.116"; exon_number "7";
chr16	StringTie	exon	30354184	30354322	1000	-	.	gene_id "MSTRG.69245"; transcript_id "MSTRG.69245.116"; exon_number "8";
chr16	StringTie	exon	30354604	30354707	1000	-	.	gene_id "MSTRG.69245"; transcript_id "MSTRG.69245.116"; exon_number "9";
chr16	StringTie	exon	30355212	30355359	1000	-	.	gene_id "MSTRG.69245"; transcript_id "MSTRG.69245.116"; exon_number "10";
chr16	StringTie	exon	30355777	30356294	1000	-	.	gene_id "MSTRG.69245"; transcript_id "MSTRG.69245.116"; exon_number "11";
chr16	StringTie	transcript	30333715	30336376	1000	-	.	gene_id "MSTRG.69245"; transcript_id "MSTRG.69245.117";
chr16	StringTie	exon	30333715	30334033	1000	-	.	gene_id "MSTRG.69245"; transcript_id "MSTRG.69245.117"; exon_number "1";
chr16	StringTie	exon	30334975	30336376	1000	-	.	gene_id "MSTRG.69245"; transcript_id "MSTRG.69245.117"; exon_number "2";
chr16	StringTie	transcript	30336485	30355804	1000	-	.	gene_id "MSTRG.69245"; transcript_id "MSTRG.69245.118";
chr16	StringTie	exon	30336485	30336509	1000	-	.	gene_id "MSTRG.69245"; transcript_id "MSTRG.69245.118"; exon_number "1";
chr16	StringTie	exon	30347617	30347699	1000	-	.	gene_id "MSTRG.69245"; transcript_id "MSTRG.69245.118"; exon_number "2";
chr16	StringTie	exon	30350802	30353095	1000	-	.	gene_id "MSTRG.69245"; transcript_id "MSTRG.69245.118"; exon_number "3";
chr16	StringTie	exon	30353181	30353284	1000	-	.	gene_id "MSTRG.69245"; transcript_id "MSTRG.69245.118"; exon_number "4";
chr16	StringTie	exon	30353368	30353800	1000	-	.	gene_id "MSTRG.69245"; transcript_id "MSTRG.69245.118"; exon_number "5";
chr16	StringTie	exon	30353901	30354058	1000	-	.	gene_id "MSTRG.69245"; transcript_id "MSTRG.69245.118"; exon_number "6";
chr16	StringTie	exon	30354184	30354322	1000	-	.	gene_id "MSTRG.69245"; transcript_id "MSTRG.69245.118"; exon_number "7";
chr16	StringTie	exon	30354604	30354707	1000	-	.	gene_id "MSTRG.69245"; transcript_id "MSTRG.69245.118"; exon_number "8";
chr16	StringTie	exon	30355212	30355359	1000	-	.	gene_id "MSTRG.69245"; transcript_id "MSTRG.69245.118"; exon_number "9";
chr16	StringTie	exon	30355777	30355804	1000	-	.	gene_id "MSTRG.69245"; transcript_id "MSTRG.69245.118"; exon_number "10";
chr16	StringTie	transcript	30338599	30355429	1000	-	.	gene_id "MSTRG.69245"; transcript_id "MSTRG.69245.119";
chr16	StringTie	exon	30338599	30340008	1000	-	.	gene_id "MSTRG.69245"; transcript_id "MSTRG.69245.119"; exon_number "1";
chr16	StringTie	exon	30340613	30343220	1000	-	.	gene_id "MSTRG.69245"; transcript_id "MSTRG.69245.119"; exon_number "2";
chr16	StringTie	exon	30343297	30343501	1000	-	.	gene_id "MSTRG.69245"; transcript_id "MSTRG.69245.119"; exon_number "3";
chr16	StringTie	exon	30347617	30347699	1000	-	.	gene_id "MSTRG.69245"; transcript_id "MSTRG.69245.119"; exon_number "4";
chr16	StringTie	exon	30350802	30353095	1000	-	.	gene_id "MSTRG.69245"; transcript_id "MSTRG.69245.119"; exon_number "5";
chr16	StringTie	exon	30353181	30353287	1000	-	.	gene_id "MSTRG.69245"; transcript_id "MSTRG.69245.119"; exon_number "6";
chr16	StringTie	exon	30353368	30353800	1000	-	.	gene_id "MSTRG.69245"; transcript_id "MSTRG.69245.119"; exon_number "7";
chr16	StringTie	exon	30353901	30354058	1000	-	.	gene_id "MSTRG.69245"; transcript_id "MSTRG.69245.119"; exon_number "8";
chr16	StringTie	exon	30354184	30354322	1000	-	.	gene_id "MSTRG.69245"; transcript_id "MSTRG.69245.119"; exon_number "9";
chr16	StringTie	exon	30354604	30354707	1000	-	.	gene_id "MSTRG.69245"; transcript_id "MSTRG.69245.119"; exon_number "10";
chr16	StringTie	exon	30355212	30355429	1000	-	.	gene_id "MSTRG.69245"; transcript_id "MSTRG.69245.119"; exon_number "11";
chr16	StringTie	transcript	30222806	30231886	1000	-	.	gene_id "MSTRG.69245"; transcript_id "MSTRG.69245.12";
chr16	StringTie	exon	30222806	30225803	1000	-	.	gene_id "MSTRG.69245"; transcript_id "MSTRG.69245.12"; exon_number "1";
chr16	StringTie	exon	30227164	30227199	1000	-	.	gene_id "MSTRG.69245"; transcript_id "MSTRG.69245.12"; exon_number "2";
chr16	StringTie	exon	30227309	30231635	1000	-	.	gene_id "MSTRG.69245"; transcript_id "MSTRG.69245.12"; exon_number "3";
chr16	StringTie	exon	30231748	30231886	1000	-	.	gene_id "MSTRG.69245"; transcript_id "MSTRG.69245.12"; exon_number "4";
chr16	StringTie	transcript	30338599	30356293	1000	-	.	gene_id "MSTRG.69245"; transcript_id "MSTRG.69245.120";
chr16	StringTie	exon	30338599	30340008	1000	-	.	gene_id "MSTRG.69245"; transcript_id "MSTRG.69245.120"; exon_number "1";
chr16	StringTie	exon	30340613	30343192	1000	-	.	gene_id "MSTRG.69245"; transcript_id "MSTRG.69245.120"; exon_number "2";
chr16	StringTie	exon	30343297	30343477	1000	-	.	gene_id "MSTRG.69245"; transcript_id "MSTRG.69245.120"; exon_number "3";
chr16	StringTie	exon	30347617	30347699	1000	-	.	gene_id "MSTRG.69245"; transcript_id "MSTRG.69245.120"; exon_number "4";
chr16	StringTie	exon	30350802	30353095	1000	-	.	gene_id "MSTRG.69245"; transcript_id "MSTRG.69245.120"; exon_number "5";
chr16	StringTie	exon	30353181	30353287	1000	-	.	gene_id "MSTRG.69245"; transcript_id "MSTRG.69245.120"; exon_number "6";
chr16	StringTie	exon	30353368	30353800	1000	-	.	gene_id "MSTRG.69245"; transcript_id "MSTRG.69245.120"; exon_number "7";
chr16	StringTie	exon	30353901	30354058	1000	-	.	gene_id "MSTRG.69245"; transcript_id "MSTRG.69245.120"; exon_number "8";
chr16	StringTie	exon	30354184	30354322	1000	-	.	gene_id "MSTRG.69245"; transcript_id "MSTRG.69245.120"; exon_number "9";
chr16	StringTie	exon	30354604	30354707	1000	-	.	gene_id "MSTRG.69245"; transcript_id "MSTRG.69245.120"; exon_number "10";
chr16	StringTie	exon	30355212	30355359	1000	-	.	gene_id "MSTRG.69245"; transcript_id "MSTRG.69245.120"; exon_number "11";
chr16	StringTie	exon	30355777	30356293	1000	-	.	gene_id "MSTRG.69245"; transcript_id "MSTRG.69245.120"; exon_number "12";
chr16	StringTie	transcript	30340931	30356289	1000	-	.	gene_id "MSTRG.69245"; transcript_id "MSTRG.69245.121";
chr16	StringTie	exon	30340931	30343477	1000	-	.	gene_id "MSTRG.69245"; transcript_id "MSTRG.69245.121"; exon_number "1";
chr16	StringTie	exon	30347617	30347699	1000	-	.	gene_id "MSTRG.69245"; transcript_id "MSTRG.69245.121"; exon_number "2";
chr16	StringTie	exon	30350802	30351547	1000	-	.	gene_id "MSTRG.69245"; transcript_id "MSTRG.69245.121"; exon_number "3";
chr16	StringTie	exon	30352506	30353095	1000	-	.	gene_id "MSTRG.69245"; transcript_id "MSTRG.69245.121"; exon_number "4";
chr16	StringTie	exon	30353181	30353287	1000	-	.	gene_id "MSTRG.69245"; transcript_id "MSTRG.69245.121"; exon_number "5";
chr16	StringTie	exon	30353368	30353800	1000	-	.	gene_id "MSTRG.69245"; transcript_id "MSTRG.69245.121"; exon_number "6";
chr16	StringTie	exon	30353901	30354058	1000	-	.	gene_id "MSTRG.69245"; transcript_id "MSTRG.69245.121"; exon_number "7";
chr16	StringTie	exon	30354184	30354322	1000	-	.	gene_id "MSTRG.69245"; transcript_id "MSTRG.69245.121"; exon_number "8";
chr16	StringTie	exon	30354604	30354707	1000	-	.	gene_id "MSTRG.69245"; transcript_id "MSTRG.69245.121"; exon_number "9";
chr16	StringTie	exon	30355212	30355359	1000	-	.	gene_id "MSTRG.69245"; transcript_id "MSTRG.69245.121"; exon_number "10";
chr16	StringTie	exon	30355777	30356289	1000	-	.	gene_id "MSTRG.69245"; transcript_id "MSTRG.69245.121"; exon_number "11";
chr16	StringTie	transcript	30341317	30355444	1000	-	.	gene_id "MSTRG.69245"; transcript_id "MSTRG.69245.122";
chr16	StringTie	exon	30341317	30343192	1000	-	.	gene_id "MSTRG.69245"; transcript_id "MSTRG.69245.122"; exon_number "1";
chr16	StringTie	exon	30343297	30343477	1000	-	.	gene_id "MSTRG.69245"; transcript_id "MSTRG.69245.122"; exon_number "2";
chr16	StringTie	exon	30347617	30347699	1000	-	.	gene_id "MSTRG.69245"; transcript_id "MSTRG.69245.122"; exon_number "3";
chr16	StringTie	exon	30350802	30351513	1000	-	.	gene_id "MSTRG.69245"; transcript_id "MSTRG.69245.122"; exon_number "4";
chr16	StringTie	exon	30352506	30353095	1000	-	.	gene_id "MSTRG.69245"; transcript_id "MSTRG.69245.122"; exon_number "5";
chr16	StringTie	exon	30353181	30353284	1000	-	.	gene_id "MSTRG.69245"; transcript_id "MSTRG.69245.122"; exon_number "6";
chr16	StringTie	exon	30353368	30353800	1000	-	.	gene_id "MSTRG.69245"; transcript_id "MSTRG.69245.122"; exon_number "7";
chr16	StringTie	exon	30353901	30354058	1000	-	.	gene_id "MSTRG.69245"; transcript_id "MSTRG.69245.122"; exon_number "8";
chr16	StringTie	exon	30354184	30354322	1000	-	.	gene_id "MSTRG.69245"; transcript_id "MSTRG.69245.122"; exon_number "9";
chr16	StringTie	exon	30354604	30354707	1000	-	.	gene_id "MSTRG.69245"; transcript_id "MSTRG.69245.122"; exon_number "10";
chr16	StringTie	exon	30355212	30355444	1000	-	.	gene_id "MSTRG.69245"; transcript_id "MSTRG.69245.122"; exon_number "11";
chr16	StringTie	transcript	30341317	30355403	1000	-	.	gene_id "MSTRG.69245"; transcript_id "MSTRG.69245.123";
chr16	StringTie	exon	30341317	30342705	1000	-	.	gene_id "MSTRG.69245"; transcript_id "MSTRG.69245.123"; exon_number "1";
chr16	StringTie	exon	30343043	30343192	1000	-	.	gene_id "MSTRG.69245"; transcript_id "MSTRG.69245.123"; exon_number "2";
chr16	StringTie	exon	30343297	30343501	1000	-	.	gene_id "MSTRG.69245"; transcript_id "MSTRG.69245.123"; exon_number "3";
chr16	StringTie	exon	30347617	30347699	1000	-	.	gene_id "MSTRG.69245"; transcript_id "MSTRG.69245.123"; exon_number "4";
chr16	StringTie	exon	30350802	30352589	1000	-	.	gene_id "MSTRG.69245"; transcript_id "MSTRG.69245.123"; exon_number "5";
chr16	StringTie	exon	30352732	30353095	1000	-	.	gene_id "MSTRG.69245"; transcript_id "MSTRG.69245.123"; exon_number "6";
chr16	StringTie	exon	30353181	30353284	1000	-	.	gene_id "MSTRG.69245"; transcript_id "MSTRG.69245.123"; exon_number "7";
chr16	StringTie	exon	30353368	30353800	1000	-	.	gene_id "MSTRG.69245"; transcript_id "MSTRG.69245.123"; exon_number "8";
chr16	StringTie	exon	30353901	30354058	1000	-	.	gene_id "MSTRG.69245"; transcript_id "MSTRG.69245.123"; exon_number "9";
chr16	StringTie	exon	30354184	30354322	1000	-	.	gene_id "MSTRG.69245"; transcript_id "MSTRG.69245.123"; exon_number "10";
chr16	StringTie	exon	30354604	30354707	1000	-	.	gene_id "MSTRG.69245"; transcript_id "MSTRG.69245.123"; exon_number "11";
chr16	StringTie	exon	30355212	30355403	1000	-	.	gene_id "MSTRG.69245"; transcript_id "MSTRG.69245.123"; exon_number "12";
chr16	StringTie	transcript	30341419	30357015	1000	-	.	gene_id "MSTRG.69245"; transcript_id "MSTRG.69245.124";
chr16	StringTie	exon	30341419	30342705	1000	-	.	gene_id "MSTRG.69245"; transcript_id "MSTRG.69245.124"; exon_number "1";
chr16	StringTie	exon	30343043	30343192	1000	-	.	gene_id "MSTRG.69245"; transcript_id "MSTRG.69245.124"; exon_number "2";
chr16	StringTie	exon	30343297	30343501	1000	-	.	gene_id "MSTRG.69245"; transcript_id "MSTRG.69245.124"; exon_number "3";
chr16	StringTie	exon	30347617	30347699	1000	-	.	gene_id "MSTRG.69245"; transcript_id "MSTRG.69245.124"; exon_number "4";
chr16	StringTie	exon	30350802	30353095	1000	-	.	gene_id "MSTRG.69245"; transcript_id "MSTRG.69245.124"; exon_number "5";
chr16	StringTie	exon	30353181	30353284	1000	-	.	gene_id "MSTRG.69245"; transcript_id "MSTRG.69245.124"; exon_number "6";
chr16	StringTie	exon	30353368	30353800	1000	-	.	gene_id "MSTRG.69245"; transcript_id "MSTRG.69245.124"; exon_number "7";
chr16	StringTie	exon	30353901	30354058	1000	-	.	gene_id "MSTRG.69245"; transcript_id "MSTRG.69245.124"; exon_number "8";
chr16	StringTie	exon	30354184	30354322	1000	-	.	gene_id "MSTRG.69245"; transcript_id "MSTRG.69245.124"; exon_number "9";
chr16	StringTie	exon	30354604	30354707	1000	-	.	gene_id "MSTRG.69245"; transcript_id "MSTRG.69245.124"; exon_number "10";
chr16	StringTie	exon	30355212	30355359	1000	-	.	gene_id "MSTRG.69245"; transcript_id "MSTRG.69245.124"; exon_number "11";
chr16	StringTie	exon	30356992	30357015	1000	-	.	gene_id "MSTRG.69245"; transcript_id "MSTRG.69245.124"; exon_number "12";
chr16	StringTie	transcript	30341469	30355496	1000	-	.	gene_id "MSTRG.69245"; transcript_id "MSTRG.69245.125";
chr16	StringTie	exon	30341469	30341728	1000	-	.	gene_id "MSTRG.69245"; transcript_id "MSTRG.69245.125"; exon_number "1";
chr16	StringTie	exon	30343043	30343192	1000	-	.	gene_id "MSTRG.69245"; transcript_id "MSTRG.69245.125"; exon_number "2";
chr16	StringTie	exon	30343297	30343501	1000	-	.	gene_id "MSTRG.69245"; transcript_id "MSTRG.69245.125"; exon_number "3";
chr16	StringTie	exon	30347617	30347699	1000	-	.	gene_id "MSTRG.69245"; transcript_id "MSTRG.69245.125"; exon_number "4";
chr16	StringTie	exon	30350802	30352589	1000	-	.	gene_id "MSTRG.69245"; transcript_id "MSTRG.69245.125"; exon_number "5";
chr16	StringTie	exon	30352732	30353095	1000	-	.	gene_id "MSTRG.69245"; transcript_id "MSTRG.69245.125"; exon_number "6";
chr16	StringTie	exon	30353181	30353287	1000	-	.	gene_id "MSTRG.69245"; transcript_id "MSTRG.69245.125"; exon_number "7";
chr16	StringTie	exon	30353368	30353800	1000	-	.	gene_id "MSTRG.69245"; transcript_id "MSTRG.69245.125"; exon_number "8";
chr16	StringTie	exon	30353901	30354058	1000	-	.	gene_id "MSTRG.69245"; transcript_id "MSTRG.69245.125"; exon_number "9";
chr16	StringTie	exon	30354184	30354322	1000	-	.	gene_id "MSTRG.69245"; transcript_id "MSTRG.69245.125"; exon_number "10";
chr16	StringTie	exon	30354604	30354707	1000	-	.	gene_id "MSTRG.69245"; transcript_id "MSTRG.69245.125"; exon_number "11";
chr16	StringTie	exon	30355212	30355496	1000	-	.	gene_id "MSTRG.69245"; transcript_id "MSTRG.69245.125"; exon_number "12";
chr16	StringTie	transcript	30341494	30356276	1000	-	.	gene_id "MSTRG.69245"; transcript_id "MSTRG.69245.126";
chr16	StringTie	exon	30341494	30343192	1000	-	.	gene_id "MSTRG.69245"; transcript_id "MSTRG.69245.126"; exon_number "1";
chr16	StringTie	exon	30343297	30343477	1000	-	.	gene_id "MSTRG.69245"; transcript_id "MSTRG.69245.126"; exon_number "2";
chr16	StringTie	exon	30347617	30347699	1000	-	.	gene_id "MSTRG.69245"; transcript_id "MSTRG.69245.126"; exon_number "3";
chr16	StringTie	exon	30350802	30353095	1000	-	.	gene_id "MSTRG.69245"; transcript_id "MSTRG.69245.126"; exon_number "4";
chr16	StringTie	exon	30353181	30353287	1000	-	.	gene_id "MSTRG.69245"; transcript_id "MSTRG.69245.126"; exon_number "5";
chr16	StringTie	exon	30353368	30353800	1000	-	.	gene_id "MSTRG.69245"; transcript_id "MSTRG.69245.126"; exon_number "6";
chr16	StringTie	exon	30353901	30354058	1000	-	.	gene_id "MSTRG.69245"; transcript_id "MSTRG.69245.126"; exon_number "7";
chr16	StringTie	exon	30354184	30354322	1000	-	.	gene_id "MSTRG.69245"; transcript_id "MSTRG.69245.126"; exon_number "8";
chr16	StringTie	exon	30354604	30354707	1000	-	.	gene_id "MSTRG.69245"; transcript_id "MSTRG.69245.126"; exon_number "9";
chr16	StringTie	exon	30355212	30355359	1000	-	.	gene_id "MSTRG.69245"; transcript_id "MSTRG.69245.126"; exon_number "10";
chr16	StringTie	exon	30355900	30356276	1000	-	.	gene_id "MSTRG.69245"; transcript_id "MSTRG.69245.126"; exon_number "11";
chr16	StringTie	transcript	30342423	30373171	1000	-	.	gene_id "MSTRG.69245"; transcript_id "MSTRG.69245.127";
chr16	StringTie	exon	30342423	30343192	1000	-	.	gene_id "MSTRG.69245"; transcript_id "MSTRG.69245.127"; exon_number "1";
chr16	StringTie	exon	30347617	30347699	1000	-	.	gene_id "MSTRG.69245"; transcript_id "MSTRG.69245.127"; exon_number "2";
chr16	StringTie	exon	30350802	30353095	1000	-	.	gene_id "MSTRG.69245"; transcript_id "MSTRG.69245.127"; exon_number "3";
chr16	StringTie	exon	30353181	30353287	1000	-	.	gene_id "MSTRG.69245"; transcript_id "MSTRG.69245.127"; exon_number "4";
chr16	StringTie	exon	30353368	30353800	1000	-	.	gene_id "MSTRG.69245"; transcript_id "MSTRG.69245.127"; exon_number "5";
chr16	StringTie	exon	30353901	30354058	1000	-	.	gene_id "MSTRG.69245"; transcript_id "MSTRG.69245.127"; exon_number "6";
chr16	StringTie	exon	30354184	30354322	1000	-	.	gene_id "MSTRG.69245"; transcript_id "MSTRG.69245.127"; exon_number "7";
chr16	StringTie	exon	30354604	30354707	1000	-	.	gene_id "MSTRG.69245"; transcript_id "MSTRG.69245.127"; exon_number "8";
chr16	StringTie	exon	30355212	30355359	1000	-	.	gene_id "MSTRG.69245"; transcript_id "MSTRG.69245.127"; exon_number "9";
chr16	StringTie	exon	30357991	30358573	1000	-	.	gene_id "MSTRG.69245"; transcript_id "MSTRG.69245.127"; exon_number "10";
chr16	StringTie	exon	30358663	30358817	1000	-	.	gene_id "MSTRG.69245"; transcript_id "MSTRG.69245.127"; exon_number "11";
chr16	StringTie	exon	30359172	30359603	1000	-	.	gene_id "MSTRG.69245"; transcript_id "MSTRG.69245.127"; exon_number "12";
chr16	StringTie	exon	30359727	30359841	1000	-	.	gene_id "MSTRG.69245"; transcript_id "MSTRG.69245.127"; exon_number "13";
chr16	StringTie	exon	30364900	30365006	1000	-	.	gene_id "MSTRG.69245"; transcript_id "MSTRG.69245.127"; exon_number "14";
chr16	StringTie	exon	30365105	30365212	1000	-	.	gene_id "MSTRG.69245"; transcript_id "MSTRG.69245.127"; exon_number "15";
chr16	StringTie	exon	30365495	30365594	1000	-	.	gene_id "MSTRG.69245"; transcript_id "MSTRG.69245.127"; exon_number "16";
chr16	StringTie	exon	30369228	30370648	1000	-	.	gene_id "MSTRG.69245"; transcript_id "MSTRG.69245.127"; exon_number "17";
chr16	StringTie	exon	30373150	30373171	1000	-	.	gene_id "MSTRG.69245"; transcript_id "MSTRG.69245.127"; exon_number "18";
chr16	StringTie	transcript	30343111	30356292	1000	-	.	gene_id "MSTRG.69245"; transcript_id "MSTRG.69245.128";
chr16	StringTie	exon	30343111	30343192	1000	-	.	gene_id "MSTRG.69245"; transcript_id "MSTRG.69245.128"; exon_number "1";
chr16	StringTie	exon	30347617	30347699	1000	-	.	gene_id "MSTRG.69245"; transcript_id "MSTRG.69245.128"; exon_number "2";
chr16	StringTie	exon	30350802	30353095	1000	-	.	gene_id "MSTRG.69245"; transcript_id "MSTRG.69245.128"; exon_number "3";
chr16	StringTie	exon	30353181	30353284	1000	-	.	gene_id "MSTRG.69245"; transcript_id "MSTRG.69245.128"; exon_number "4";
chr16	StringTie	exon	30353368	30353800	1000	-	.	gene_id "MSTRG.69245"; transcript_id "MSTRG.69245.128"; exon_number "5";
chr16	StringTie	exon	30353901	30354058	1000	-	.	gene_id "MSTRG.69245"; transcript_id "MSTRG.69245.128"; exon_number "6";
chr16	StringTie	exon	30354184	30354322	1000	-	.	gene_id "MSTRG.69245"; transcript_id "MSTRG.69245.128"; exon_number "7";
chr16	StringTie	exon	30354604	30354707	1000	-	.	gene_id "MSTRG.69245"; transcript_id "MSTRG.69245.128"; exon_number "8";
chr16	StringTie	exon	30355212	30355359	1000	-	.	gene_id "MSTRG.69245"; transcript_id "MSTRG.69245.128"; exon_number "9";
chr16	StringTie	exon	30355700	30356292	1000	-	.	gene_id "MSTRG.69245"; transcript_id "MSTRG.69245.128"; exon_number "10";
chr16	StringTie	transcript	30343170	30355347	1000	-	.	gene_id "MSTRG.69245"; transcript_id "MSTRG.69245.129";
chr16	StringTie	exon	30343170	30343192	1000	-	.	gene_id "MSTRG.69245"; transcript_id "MSTRG.69245.129"; exon_number "1";
chr16	StringTie	exon	30347617	30347699	1000	-	.	gene_id "MSTRG.69245"; transcript_id "MSTRG.69245.129"; exon_number "2";
chr16	StringTie	exon	30350802	30353114	1000	-	.	gene_id "MSTRG.69245"; transcript_id "MSTRG.69245.129"; exon_number "3";
chr16	StringTie	exon	30353181	30353287	1000	-	.	gene_id "MSTRG.69245"; transcript_id "MSTRG.69245.129"; exon_number "4";
chr16	StringTie	exon	30353368	30353800	1000	-	.	gene_id "MSTRG.69245"; transcript_id "MSTRG.69245.129"; exon_number "5";
chr16	StringTie	exon	30353901	30354058	1000	-	.	gene_id "MSTRG.69245"; transcript_id "MSTRG.69245.129"; exon_number "6";
chr16	StringTie	exon	30354184	30354322	1000	-	.	gene_id "MSTRG.69245"; transcript_id "MSTRG.69245.129"; exon_number "7";
chr16	StringTie	exon	30354604	30354707	1000	-	.	gene_id "MSTRG.69245"; transcript_id "MSTRG.69245.129"; exon_number "8";
chr16	StringTie	exon	30355212	30355347	1000	-	.	gene_id "MSTRG.69245"; transcript_id "MSTRG.69245.129"; exon_number "9";
chr16	StringTie	transcript	30222806	30269102	1000	-	.	gene_id "MSTRG.69245"; transcript_id "MSTRG.69245.13";
chr16	StringTie	exon	30222806	30225803	1000	-	.	gene_id "MSTRG.69245"; transcript_id "MSTRG.69245.13"; exon_number "1";
chr16	StringTie	exon	30227164	30227199	1000	-	.	gene_id "MSTRG.69245"; transcript_id "MSTRG.69245.13"; exon_number "2";
chr16	StringTie	exon	30227309	30227369	1000	-	.	gene_id "MSTRG.69245"; transcript_id "MSTRG.69245.13"; exon_number "3";
chr16	StringTie	exon	30231440	30231635	1000	-	.	gene_id "MSTRG.69245"; transcript_id "MSTRG.69245.13"; exon_number "4";
chr16	StringTie	exon	30231748	30231847	1000	-	.	gene_id "MSTRG.69245"; transcript_id "MSTRG.69245.13"; exon_number "5";
chr16	StringTie	exon	30235451	30235579	1000	-	.	gene_id "MSTRG.69245"; transcript_id "MSTRG.69245.13"; exon_number "6";
chr16	StringTie	exon	30245454	30245611	1000	-	.	gene_id "MSTRG.69245"; transcript_id "MSTRG.69245.13"; exon_number "7";
chr16	StringTie	exon	30245765	30268561	1000	-	.	gene_id "MSTRG.69245"; transcript_id "MSTRG.69245.13"; exon_number "8";
chr16	StringTie	exon	30268936	30269102	1000	-	.	gene_id "MSTRG.69245"; transcript_id "MSTRG.69245.13"; exon_number "9";
chr16	StringTie	transcript	30343173	30355311	1000	-	.	gene_id "MSTRG.69245"; transcript_id "MSTRG.69245.130";
chr16	StringTie	exon	30343173	30343192	1000	-	.	gene_id "MSTRG.69245"; transcript_id "MSTRG.69245.130"; exon_number "1";
chr16	StringTie	exon	30347617	30347699	1000	-	.	gene_id "MSTRG.69245"; transcript_id "MSTRG.69245.130"; exon_number "2";
chr16	StringTie	exon	30350802	30351513	1000	-	.	gene_id "MSTRG.69245"; transcript_id "MSTRG.69245.130"; exon_number "3";
chr16	StringTie	exon	30352506	30353095	1000	-	.	gene_id "MSTRG.69245"; transcript_id "MSTRG.69245.130"; exon_number "4";
chr16	StringTie	exon	30353181	30353287	1000	-	.	gene_id "MSTRG.69245"; transcript_id "MSTRG.69245.130"; exon_number "5";
chr16	StringTie	exon	30353368	30353800	1000	-	.	gene_id "MSTRG.69245"; transcript_id "MSTRG.69245.130"; exon_number "6";
chr16	StringTie	exon	30353901	30354058	1000	-	.	gene_id "MSTRG.69245"; transcript_id "MSTRG.69245.130"; exon_number "7";
chr16	StringTie	exon	30354184	30354322	1000	-	.	gene_id "MSTRG.69245"; transcript_id "MSTRG.69245.130"; exon_number "8";
chr16	StringTie	exon	30354604	30354707	1000	-	.	gene_id "MSTRG.69245"; transcript_id "MSTRG.69245.130"; exon_number "9";
chr16	StringTie	exon	30355212	30355311	1000	-	.	gene_id "MSTRG.69245"; transcript_id "MSTRG.69245.130"; exon_number "10";
chr16	StringTie	transcript	30343212	30355384	1000	-	.	gene_id "MSTRG.69245"; transcript_id "MSTRG.69245.131";
chr16	StringTie	exon	30343212	30343501	1000	-	.	gene_id "MSTRG.69245"; transcript_id "MSTRG.69245.131"; exon_number "1";
chr16	StringTie	exon	30347617	30347699	1000	-	.	gene_id "MSTRG.69245"; transcript_id "MSTRG.69245.131"; exon_number "2";
chr16	StringTie	exon	30350802	30353095	1000	-	.	gene_id "MSTRG.69245"; transcript_id "MSTRG.69245.131"; exon_number "3";
chr16	StringTie	exon	30353181	30353287	1000	-	.	gene_id "MSTRG.69245"; transcript_id "MSTRG.69245.131"; exon_number "4";
chr16	StringTie	exon	30353368	30353800	1000	-	.	gene_id "MSTRG.69245"; transcript_id "MSTRG.69245.131"; exon_number "5";
chr16	StringTie	exon	30353901	30353996	1000	-	.	gene_id "MSTRG.69245"; transcript_id "MSTRG.69245.131"; exon_number "6";
chr16	StringTie	exon	30354184	30354322	1000	-	.	gene_id "MSTRG.69245"; transcript_id "MSTRG.69245.131"; exon_number "7";
chr16	StringTie	exon	30354604	30354707	1000	-	.	gene_id "MSTRG.69245"; transcript_id "MSTRG.69245.131"; exon_number "8";
chr16	StringTie	exon	30355212	30355384	1000	-	.	gene_id "MSTRG.69245"; transcript_id "MSTRG.69245.131"; exon_number "9";
chr16	StringTie	transcript	30343286	30355473	1000	-	.	gene_id "MSTRG.69245"; transcript_id "MSTRG.69245.132";
chr16	StringTie	exon	30343286	30343477	1000	-	.	gene_id "MSTRG.69245"; transcript_id "MSTRG.69245.132"; exon_number "1";
chr16	StringTie	exon	30347617	30347699	1000	-	.	gene_id "MSTRG.69245"; transcript_id "MSTRG.69245.132"; exon_number "2";
chr16	StringTie	exon	30350802	30353095	1000	-	.	gene_id "MSTRG.69245"; transcript_id "MSTRG.69245.132"; exon_number "3";
chr16	StringTie	exon	30353181	30353284	1000	-	.	gene_id "MSTRG.69245"; transcript_id "MSTRG.69245.132"; exon_number "4";
chr16	StringTie	exon	30353368	30353800	1000	-	.	gene_id "MSTRG.69245"; transcript_id "MSTRG.69245.132"; exon_number "5";
chr16	StringTie	exon	30353901	30354058	1000	-	.	gene_id "MSTRG.69245"; transcript_id "MSTRG.69245.132"; exon_number "6";
chr16	StringTie	exon	30354184	30354322	1000	-	.	gene_id "MSTRG.69245"; transcript_id "MSTRG.69245.132"; exon_number "7";
chr16	StringTie	exon	30354604	30354707	1000	-	.	gene_id "MSTRG.69245"; transcript_id "MSTRG.69245.132"; exon_number "8";
chr16	StringTie	exon	30355212	30355473	1000	-	.	gene_id "MSTRG.69245"; transcript_id "MSTRG.69245.132"; exon_number "9";
chr16	StringTie	transcript	30343289	30355436	1000	-	.	gene_id "MSTRG.69245"; transcript_id "MSTRG.69245.133";
chr16	StringTie	exon	30343289	30343477	1000	-	.	gene_id "MSTRG.69245"; transcript_id "MSTRG.69245.133"; exon_number "1";
chr16	StringTie	exon	30347617	30347699	1000	-	.	gene_id "MSTRG.69245"; transcript_id "MSTRG.69245.133"; exon_number "2";
chr16	StringTie	exon	30350802	30353095	1000	-	.	gene_id "MSTRG.69245"; transcript_id "MSTRG.69245.133"; exon_number "3";
chr16	StringTie	exon	30353181	30353284	1000	-	.	gene_id "MSTRG.69245"; transcript_id "MSTRG.69245.133"; exon_number "4";
chr16	StringTie	exon	30353368	30353800	1000	-	.	gene_id "MSTRG.69245"; transcript_id "MSTRG.69245.133"; exon_number "5";
chr16	StringTie	exon	30353901	30354053	1000	-	.	gene_id "MSTRG.69245"; transcript_id "MSTRG.69245.133"; exon_number "6";
chr16	StringTie	exon	30354184	30354322	1000	-	.	gene_id "MSTRG.69245"; transcript_id "MSTRG.69245.133"; exon_number "7";
chr16	StringTie	exon	30354604	30354707	1000	-	.	gene_id "MSTRG.69245"; transcript_id "MSTRG.69245.133"; exon_number "8";
chr16	StringTie	exon	30355212	30355436	1000	-	.	gene_id "MSTRG.69245"; transcript_id "MSTRG.69245.133"; exon_number "9";
chr16	StringTie	transcript	30343315	30356288	1000	-	.	gene_id "MSTRG.69245"; transcript_id "MSTRG.69245.134";
chr16	StringTie	exon	30343315	30343477	1000	-	.	gene_id "MSTRG.69245"; transcript_id "MSTRG.69245.134"; exon_number "1";
chr16	StringTie	exon	30347617	30347699	1000	-	.	gene_id "MSTRG.69245"; transcript_id "MSTRG.69245.134"; exon_number "2";
chr16	StringTie	exon	30350802	30351590	1000	-	.	gene_id "MSTRG.69245"; transcript_id "MSTRG.69245.134"; exon_number "3";
chr16	StringTie	exon	30351805	30353095	1000	-	.	gene_id "MSTRG.69245"; transcript_id "MSTRG.69245.134"; exon_number "4";
chr16	StringTie	exon	30353181	30353287	1000	-	.	gene_id "MSTRG.69245"; transcript_id "MSTRG.69245.134"; exon_number "5";
chr16	StringTie	exon	30353368	30353800	1000	-	.	gene_id "MSTRG.69245"; transcript_id "MSTRG.69245.134"; exon_number "6";
chr16	StringTie	exon	30353901	30354058	1000	-	.	gene_id "MSTRG.69245"; transcript_id "MSTRG.69245.134"; exon_number "7";
chr16	StringTie	exon	30354184	30354322	1000	-	.	gene_id "MSTRG.69245"; transcript_id "MSTRG.69245.134"; exon_number "8";
chr16	StringTie	exon	30354604	30354707	1000	-	.	gene_id "MSTRG.69245"; transcript_id "MSTRG.69245.134"; exon_number "9";
chr16	StringTie	exon	30355212	30355359	1000	-	.	gene_id "MSTRG.69245"; transcript_id "MSTRG.69245.134"; exon_number "10";
chr16	StringTie	exon	30355700	30356288	1000	-	.	gene_id "MSTRG.69245"; transcript_id "MSTRG.69245.134"; exon_number "11";
chr16	StringTie	transcript	30343343	30355413	1000	-	.	gene_id "MSTRG.69245"; transcript_id "MSTRG.69245.135";
chr16	StringTie	exon	30343343	30343501	1000	-	.	gene_id "MSTRG.69245"; transcript_id "MSTRG.69245.135"; exon_number "1";
chr16	StringTie	exon	30347617	30347699	1000	-	.	gene_id "MSTRG.69245"; transcript_id "MSTRG.69245.135"; exon_number "2";
chr16	StringTie	exon	30350802	30351471	1000	-	.	gene_id "MSTRG.69245"; transcript_id "MSTRG.69245.135"; exon_number "3";
chr16	StringTie	exon	30352506	30353095	1000	-	.	gene_id "MSTRG.69245"; transcript_id "MSTRG.69245.135"; exon_number "4";
chr16	StringTie	exon	30353181	30353287	1000	-	.	gene_id "MSTRG.69245"; transcript_id "MSTRG.69245.135"; exon_number "5";
chr16	StringTie	exon	30353368	30353800	1000	-	.	gene_id "MSTRG.69245"; transcript_id "MSTRG.69245.135"; exon_number "6";
chr16	StringTie	exon	30353901	30354058	1000	-	.	gene_id "MSTRG.69245"; transcript_id "MSTRG.69245.135"; exon_number "7";
chr16	StringTie	exon	30354184	30354322	1000	-	.	gene_id "MSTRG.69245"; transcript_id "MSTRG.69245.135"; exon_number "8";
chr16	StringTie	exon	30354604	30354707	1000	-	.	gene_id "MSTRG.69245"; transcript_id "MSTRG.69245.135"; exon_number "9";
chr16	StringTie	exon	30355212	30355413	1000	-	.	gene_id "MSTRG.69245"; transcript_id "MSTRG.69245.135"; exon_number "10";
chr16	StringTie	transcript	30343344	30355437	1000	-	.	gene_id "MSTRG.69245"; transcript_id "MSTRG.69245.136";
chr16	StringTie	exon	30343344	30343501	1000	-	.	gene_id "MSTRG.69245"; transcript_id "MSTRG.69245.136"; exon_number "1";
chr16	StringTie	exon	30347617	30347699	1000	-	.	gene_id "MSTRG.69245"; transcript_id "MSTRG.69245.136"; exon_number "2";
chr16	StringTie	exon	30350802	30353095	1000	-	.	gene_id "MSTRG.69245"; transcript_id "MSTRG.69245.136"; exon_number "3";
chr16	StringTie	exon	30353181	30353287	1000	-	.	gene_id "MSTRG.69245"; transcript_id "MSTRG.69245.136"; exon_number "4";
chr16	StringTie	exon	30353368	30353800	1000	-	.	gene_id "MSTRG.69245"; transcript_id "MSTRG.69245.136"; exon_number "5";
chr16	StringTie	exon	30353901	30354053	1000	-	.	gene_id "MSTRG.69245"; transcript_id "MSTRG.69245.136"; exon_number "6";
chr16	StringTie	exon	30354184	30354322	1000	-	.	gene_id "MSTRG.69245"; transcript_id "MSTRG.69245.136"; exon_number "7";
chr16	StringTie	exon	30354604	30354707	1000	-	.	gene_id "MSTRG.69245"; transcript_id "MSTRG.69245.136"; exon_number "8";
chr16	StringTie	exon	30355212	30355437	1000	-	.	gene_id "MSTRG.69245"; transcript_id "MSTRG.69245.136"; exon_number "9";
chr16	StringTie	transcript	30343346	30355409	1000	-	.	gene_id "MSTRG.69245"; transcript_id "MSTRG.69245.137";
chr16	StringTie	exon	30343346	30343501	1000	-	.	gene_id "MSTRG.69245"; transcript_id "MSTRG.69245.137"; exon_number "1";
chr16	StringTie	exon	30347617	30347699	1000	-	.	gene_id "MSTRG.69245"; transcript_id "MSTRG.69245.137"; exon_number "2";
chr16	StringTie	exon	30350802	30351558	1000	-	.	gene_id "MSTRG.69245"; transcript_id "MSTRG.69245.137"; exon_number "3";
chr16	StringTie	exon	30351998	30353095	1000	-	.	gene_id "MSTRG.69245"; transcript_id "MSTRG.69245.137"; exon_number "4";
chr16	StringTie	exon	30353181	30353287	1000	-	.	gene_id "MSTRG.69245"; transcript_id "MSTRG.69245.137"; exon_number "5";
chr16	StringTie	exon	30353368	30353800	1000	-	.	gene_id "MSTRG.69245"; transcript_id "MSTRG.69245.137"; exon_number "6";
chr16	StringTie	exon	30353901	30354058	1000	-	.	gene_id "MSTRG.69245"; transcript_id "MSTRG.69245.137"; exon_number "7";
chr16	StringTie	exon	30354184	30354322	1000	-	.	gene_id "MSTRG.69245"; transcript_id "MSTRG.69245.137"; exon_number "8";
chr16	StringTie	exon	30354604	30354707	1000	-	.	gene_id "MSTRG.69245"; transcript_id "MSTRG.69245.137"; exon_number "9";
chr16	StringTie	exon	30355212	30355409	1000	-	.	gene_id "MSTRG.69245"; transcript_id "MSTRG.69245.137"; exon_number "10";
chr16	StringTie	transcript	30343347	30355433	1000	-	.	gene_id "MSTRG.69245"; transcript_id "MSTRG.69245.138";
chr16	StringTie	exon	30343347	30343477	1000	-	.	gene_id "MSTRG.69245"; transcript_id "MSTRG.69245.138"; exon_number "1";
chr16	StringTie	exon	30347617	30347699	1000	-	.	gene_id "MSTRG.69245"; transcript_id "MSTRG.69245.138"; exon_number "2";
chr16	StringTie	exon	30350802	30353095	1000	-	.	gene_id "MSTRG.69245"; transcript_id "MSTRG.69245.138"; exon_number "3";
chr16	StringTie	exon	30353181	30353284	1000	-	.	gene_id "MSTRG.69245"; transcript_id "MSTRG.69245.138"; exon_number "4";
chr16	StringTie	exon	30353368	30353800	1000	-	.	gene_id "MSTRG.69245"; transcript_id "MSTRG.69245.138"; exon_number "5";
chr16	StringTie	exon	30353901	30353996	1000	-	.	gene_id "MSTRG.69245"; transcript_id "MSTRG.69245.138"; exon_number "6";
chr16	StringTie	exon	30354184	30354322	1000	-	.	gene_id "MSTRG.69245"; transcript_id "MSTRG.69245.138"; exon_number "7";
chr16	StringTie	exon	30354604	30354707	1000	-	.	gene_id "MSTRG.69245"; transcript_id "MSTRG.69245.138"; exon_number "8";
chr16	StringTie	exon	30355212	30355433	1000	-	.	gene_id "MSTRG.69245"; transcript_id "MSTRG.69245.138"; exon_number "9";
chr16	StringTie	transcript	30343348	30357015	1000	-	.	gene_id "MSTRG.69245"; transcript_id "MSTRG.69245.139";
chr16	StringTie	exon	30343348	30343501	1000	-	.	gene_id "MSTRG.69245"; transcript_id "MSTRG.69245.139"; exon_number "1";
chr16	StringTie	exon	30347617	30347699	1000	-	.	gene_id "MSTRG.69245"; transcript_id "MSTRG.69245.139"; exon_number "2";
chr16	StringTie	exon	30350802	30353095	1000	-	.	gene_id "MSTRG.69245"; transcript_id "MSTRG.69245.139"; exon_number "3";
chr16	StringTie	exon	30353181	30353281	1000	-	.	gene_id "MSTRG.69245"; transcript_id "MSTRG.69245.139"; exon_number "4";
chr16	StringTie	exon	30353368	30353800	1000	-	.	gene_id "MSTRG.69245"; transcript_id "MSTRG.69245.139"; exon_number "5";
chr16	StringTie	exon	30353901	30354058	1000	-	.	gene_id "MSTRG.69245"; transcript_id "MSTRG.69245.139"; exon_number "6";
chr16	StringTie	exon	30354184	30354322	1000	-	.	gene_id "MSTRG.69245"; transcript_id "MSTRG.69245.139"; exon_number "7";
chr16	StringTie	exon	30354604	30354707	1000	-	.	gene_id "MSTRG.69245"; transcript_id "MSTRG.69245.139"; exon_number "8";
chr16	StringTie	exon	30355212	30355359	1000	-	.	gene_id "MSTRG.69245"; transcript_id "MSTRG.69245.139"; exon_number "9";
chr16	StringTie	exon	30356992	30357015	1000	-	.	gene_id "MSTRG.69245"; transcript_id "MSTRG.69245.139"; exon_number "10";
chr16	StringTie	transcript	30222807	30231642	1000	-	.	gene_id "MSTRG.69245"; transcript_id "MSTRG.69245.14";
chr16	StringTie	exon	30222807	30223044	1000	-	.	gene_id "MSTRG.69245"; transcript_id "MSTRG.69245.14"; exon_number "1";
chr16	StringTie	exon	30223306	30231642	1000	-	.	gene_id "MSTRG.69245"; transcript_id "MSTRG.69245.14"; exon_number "2";
chr16	StringTie	transcript	30343357	30355443	1000	-	.	gene_id "MSTRG.69245"; transcript_id "MSTRG.69245.140";
chr16	StringTie	exon	30343357	30343501	1000	-	.	gene_id "MSTRG.69245"; transcript_id "MSTRG.69245.140"; exon_number "1";
chr16	StringTie	exon	30347617	30347699	1000	-	.	gene_id "MSTRG.69245"; transcript_id "MSTRG.69245.140"; exon_number "2";
chr16	StringTie	exon	30350802	30351513	1000	-	.	gene_id "MSTRG.69245"; transcript_id "MSTRG.69245.140"; exon_number "3";
chr16	StringTie	exon	30352506	30353095	1000	-	.	gene_id "MSTRG.69245"; transcript_id "MSTRG.69245.140"; exon_number "4";
chr16	StringTie	exon	30353181	30353287	1000	-	.	gene_id "MSTRG.69245"; transcript_id "MSTRG.69245.140"; exon_number "5";
chr16	StringTie	exon	30353368	30353800	1000	-	.	gene_id "MSTRG.69245"; transcript_id "MSTRG.69245.140"; exon_number "6";
chr16	StringTie	exon	30353901	30354058	1000	-	.	gene_id "MSTRG.69245"; transcript_id "MSTRG.69245.140"; exon_number "7";
chr16	StringTie	exon	30354184	30354322	1000	-	.	gene_id "MSTRG.69245"; transcript_id "MSTRG.69245.140"; exon_number "8";
chr16	StringTie	exon	30354604	30354707	1000	-	.	gene_id "MSTRG.69245"; transcript_id "MSTRG.69245.140"; exon_number "9";
chr16	StringTie	exon	30355212	30355443	1000	-	.	gene_id "MSTRG.69245"; transcript_id "MSTRG.69245.140"; exon_number "10";
chr16	StringTie	transcript	30343375	30355420	1000	-	.	gene_id "MSTRG.69245"; transcript_id "MSTRG.69245.141";
chr16	StringTie	exon	30343375	30343501	1000	-	.	gene_id "MSTRG.69245"; transcript_id "MSTRG.69245.141"; exon_number "1";
chr16	StringTie	exon	30347617	30347699	1000	-	.	gene_id "MSTRG.69245"; transcript_id "MSTRG.69245.141"; exon_number "2";
chr16	StringTie	exon	30350802	30353114	1000	-	.	gene_id "MSTRG.69245"; transcript_id "MSTRG.69245.141"; exon_number "3";
chr16	StringTie	exon	30353181	30353287	1000	-	.	gene_id "MSTRG.69245"; transcript_id "MSTRG.69245.141"; exon_number "4";
chr16	StringTie	exon	30353368	30353800	1000	-	.	gene_id "MSTRG.69245"; transcript_id "MSTRG.69245.141"; exon_number "5";
chr16	StringTie	exon	30353901	30354058	1000	-	.	gene_id "MSTRG.69245"; transcript_id "MSTRG.69245.141"; exon_number "6";
chr16	StringTie	exon	30354184	30354322	1000	-	.	gene_id "MSTRG.69245"; transcript_id "MSTRG.69245.141"; exon_number "7";
chr16	StringTie	exon	30354604	30354707	1000	-	.	gene_id "MSTRG.69245"; transcript_id "MSTRG.69245.141"; exon_number "8";
chr16	StringTie	exon	30355212	30355420	1000	-	.	gene_id "MSTRG.69245"; transcript_id "MSTRG.69245.141"; exon_number "9";
chr16	StringTie	transcript	30343459	30355400	1000	-	.	gene_id "MSTRG.69245"; transcript_id "MSTRG.69245.142";
chr16	StringTie	exon	30343459	30343477	1000	-	.	gene_id "MSTRG.69245"; transcript_id "MSTRG.69245.142"; exon_number "1";
chr16	StringTie	exon	30347617	30347699	1000	-	.	gene_id "MSTRG.69245"; transcript_id "MSTRG.69245.142"; exon_number "2";
chr16	StringTie	exon	30350802	30353095	1000	-	.	gene_id "MSTRG.69245"; transcript_id "MSTRG.69245.142"; exon_number "3";
chr16	StringTie	exon	30353181	30353281	1000	-	.	gene_id "MSTRG.69245"; transcript_id "MSTRG.69245.142"; exon_number "4";
chr16	StringTie	exon	30353368	30353800	1000	-	.	gene_id "MSTRG.69245"; transcript_id "MSTRG.69245.142"; exon_number "5";
chr16	StringTie	exon	30353901	30354058	1000	-	.	gene_id "MSTRG.69245"; transcript_id "MSTRG.69245.142"; exon_number "6";
chr16	StringTie	exon	30354184	30354322	1000	-	.	gene_id "MSTRG.69245"; transcript_id "MSTRG.69245.142"; exon_number "7";
chr16	StringTie	exon	30354604	30354707	1000	-	.	gene_id "MSTRG.69245"; transcript_id "MSTRG.69245.142"; exon_number "8";
chr16	StringTie	exon	30355212	30355400	1000	-	.	gene_id "MSTRG.69245"; transcript_id "MSTRG.69245.142"; exon_number "9";
chr16	StringTie	transcript	30347493	30355410	1000	-	.	gene_id "MSTRG.69245"; transcript_id "MSTRG.69245.143";
chr16	StringTie	exon	30347493	30347699	1000	-	.	gene_id "MSTRG.69245"; transcript_id "MSTRG.69245.143"; exon_number "1";
chr16	StringTie	exon	30350802	30353114	1000	-	.	gene_id "MSTRG.69245"; transcript_id "MSTRG.69245.143"; exon_number "2";
chr16	StringTie	exon	30353181	30353284	1000	-	.	gene_id "MSTRG.69245"; transcript_id "MSTRG.69245.143"; exon_number "3";
chr16	StringTie	exon	30353368	30353800	1000	-	.	gene_id "MSTRG.69245"; transcript_id "MSTRG.69245.143"; exon_number "4";
chr16	StringTie	exon	30353901	30354053	1000	-	.	gene_id "MSTRG.69245"; transcript_id "MSTRG.69245.143"; exon_number "5";
chr16	StringTie	exon	30354184	30354322	1000	-	.	gene_id "MSTRG.69245"; transcript_id "MSTRG.69245.143"; exon_number "6";
chr16	StringTie	exon	30354604	30354707	1000	-	.	gene_id "MSTRG.69245"; transcript_id "MSTRG.69245.143"; exon_number "7";
chr16	StringTie	exon	30355212	30355410	1000	-	.	gene_id "MSTRG.69245"; transcript_id "MSTRG.69245.143"; exon_number "8";
chr16	StringTie	transcript	30347520	30356276	1000	-	.	gene_id "MSTRG.69245"; transcript_id "MSTRG.69245.144";
chr16	StringTie	exon	30347520	30347699	1000	-	.	gene_id "MSTRG.69245"; transcript_id "MSTRG.69245.144"; exon_number "1";
chr16	StringTie	exon	30350802	30351407	1000	-	.	gene_id "MSTRG.69245"; transcript_id "MSTRG.69245.144"; exon_number "2";
chr16	StringTie	exon	30351502	30351547	1000	-	.	gene_id "MSTRG.69245"; transcript_id "MSTRG.69245.144"; exon_number "3";
chr16	StringTie	exon	30352506	30353095	1000	-	.	gene_id "MSTRG.69245"; transcript_id "MSTRG.69245.144"; exon_number "4";
chr16	StringTie	exon	30353181	30353287	1000	-	.	gene_id "MSTRG.69245"; transcript_id "MSTRG.69245.144"; exon_number "5";
chr16	StringTie	exon	30353368	30353800	1000	-	.	gene_id "MSTRG.69245"; transcript_id "MSTRG.69245.144"; exon_number "6";
chr16	StringTie	exon	30353901	30354058	1000	-	.	gene_id "MSTRG.69245"; transcript_id "MSTRG.69245.144"; exon_number "7";
chr16	StringTie	exon	30354184	30354322	1000	-	.	gene_id "MSTRG.69245"; transcript_id "MSTRG.69245.144"; exon_number "8";
chr16	StringTie	exon	30354604	30354707	1000	-	.	gene_id "MSTRG.69245"; transcript_id "MSTRG.69245.144"; exon_number "9";
chr16	StringTie	exon	30355212	30355359	1000	-	.	gene_id "MSTRG.69245"; transcript_id "MSTRG.69245.144"; exon_number "10";
chr16	StringTie	exon	30355777	30356276	1000	-	.	gene_id "MSTRG.69245"; transcript_id "MSTRG.69245.144"; exon_number "11";
chr16	StringTie	transcript	30347559	30355366	1000	-	.	gene_id "MSTRG.69245"; transcript_id "MSTRG.69245.145";
chr16	StringTie	exon	30347559	30347699	1000	-	.	gene_id "MSTRG.69245"; transcript_id "MSTRG.69245.145"; exon_number "1";
chr16	StringTie	exon	30350802	30352938	1000	-	.	gene_id "MSTRG.69245"; transcript_id "MSTRG.69245.145"; exon_number "2";
chr16	StringTie	exon	30352964	30353095	1000	-	.	gene_id "MSTRG.69245"; transcript_id "MSTRG.69245.145"; exon_number "3";
chr16	StringTie	exon	30353181	30353287	1000	-	.	gene_id "MSTRG.69245"; transcript_id "MSTRG.69245.145"; exon_number "4";
chr16	StringTie	exon	30353368	30353800	1000	-	.	gene_id "MSTRG.69245"; transcript_id "MSTRG.69245.145"; exon_number "5";
chr16	StringTie	exon	30353901	30354058	1000	-	.	gene_id "MSTRG.69245"; transcript_id "MSTRG.69245.145"; exon_number "6";
chr16	StringTie	exon	30354184	30354322	1000	-	.	gene_id "MSTRG.69245"; transcript_id "MSTRG.69245.145"; exon_number "7";
chr16	StringTie	exon	30354604	30354707	1000	-	.	gene_id "MSTRG.69245"; transcript_id "MSTRG.69245.145"; exon_number "8";
chr16	StringTie	exon	30355212	30355366	1000	-	.	gene_id "MSTRG.69245"; transcript_id "MSTRG.69245.145"; exon_number "9";
chr16	StringTie	transcript	30347596	30355408	1000	-	.	gene_id "MSTRG.69245"; transcript_id "MSTRG.69245.146";
chr16	StringTie	exon	30347596	30347699	1000	-	.	gene_id "MSTRG.69245"; transcript_id "MSTRG.69245.146"; exon_number "1";
chr16	StringTie	exon	30350802	30351547	1000	-	.	gene_id "MSTRG.69245"; transcript_id "MSTRG.69245.146"; exon_number "2";
chr16	StringTie	exon	30352506	30353095	1000	-	.	gene_id "MSTRG.69245"; transcript_id "MSTRG.69245.146"; exon_number "3";
chr16	StringTie	exon	30353181	30353281	1000	-	.	gene_id "MSTRG.69245"; transcript_id "MSTRG.69245.146"; exon_number "4";
chr16	StringTie	exon	30353368	30353800	1000	-	.	gene_id "MSTRG.69245"; transcript_id "MSTRG.69245.146"; exon_number "5";
chr16	StringTie	exon	30353901	30354058	1000	-	.	gene_id "MSTRG.69245"; transcript_id "MSTRG.69245.146"; exon_number "6";
chr16	StringTie	exon	30354184	30354322	1000	-	.	gene_id "MSTRG.69245"; transcript_id "MSTRG.69245.146"; exon_number "7";
chr16	StringTie	exon	30354604	30354707	1000	-	.	gene_id "MSTRG.69245"; transcript_id "MSTRG.69245.146"; exon_number "8";
chr16	StringTie	exon	30355212	30355408	1000	-	.	gene_id "MSTRG.69245"; transcript_id "MSTRG.69245.146"; exon_number "9";
chr16	StringTie	transcript	30347603	30355339	1000	-	.	gene_id "MSTRG.69245"; transcript_id "MSTRG.69245.147";
chr16	StringTie	exon	30347603	30347699	1000	-	.	gene_id "MSTRG.69245"; transcript_id "MSTRG.69245.147"; exon_number "1";
chr16	StringTie	exon	30350802	30351547	1000	-	.	gene_id "MSTRG.69245"; transcript_id "MSTRG.69245.147"; exon_number "2";
chr16	StringTie	exon	30352506	30353095	1000	-	.	gene_id "MSTRG.69245"; transcript_id "MSTRG.69245.147"; exon_number "3";
chr16	StringTie	exon	30353181	30353284	1000	-	.	gene_id "MSTRG.69245"; transcript_id "MSTRG.69245.147"; exon_number "4";
chr16	StringTie	exon	30353368	30353800	1000	-	.	gene_id "MSTRG.69245"; transcript_id "MSTRG.69245.147"; exon_number "5";
chr16	StringTie	exon	30353901	30354058	1000	-	.	gene_id "MSTRG.69245"; transcript_id "MSTRG.69245.147"; exon_number "6";
chr16	StringTie	exon	30354184	30354322	1000	-	.	gene_id "MSTRG.69245"; transcript_id "MSTRG.69245.147"; exon_number "7";
chr16	StringTie	exon	30354604	30354707	1000	-	.	gene_id "MSTRG.69245"; transcript_id "MSTRG.69245.147"; exon_number "8";
chr16	StringTie	exon	30355212	30355339	1000	-	.	gene_id "MSTRG.69245"; transcript_id "MSTRG.69245.147"; exon_number "9";
chr16	StringTie	transcript	30347613	30355409	1000	-	.	gene_id "MSTRG.69245"; transcript_id "MSTRG.69245.148";
chr16	StringTie	exon	30347613	30347699	1000	-	.	gene_id "MSTRG.69245"; transcript_id "MSTRG.69245.148"; exon_number "1";
chr16	StringTie	exon	30350802	30353095	1000	-	.	gene_id "MSTRG.69245"; transcript_id "MSTRG.69245.148"; exon_number "2";
chr16	StringTie	exon	30353181	30353287	1000	-	.	gene_id "MSTRG.69245"; transcript_id "MSTRG.69245.148"; exon_number "3";
chr16	StringTie	exon	30353368	30353800	1000	-	.	gene_id "MSTRG.69245"; transcript_id "MSTRG.69245.148"; exon_number "4";
chr16	StringTie	exon	30353901	30354058	1000	-	.	gene_id "MSTRG.69245"; transcript_id "MSTRG.69245.148"; exon_number "5";
chr16	StringTie	exon	30354184	30354322	1000	-	.	gene_id "MSTRG.69245"; transcript_id "MSTRG.69245.148"; exon_number "6";
chr16	StringTie	exon	30354604	30354707	1000	-	.	gene_id "MSTRG.69245"; transcript_id "MSTRG.69245.148"; exon_number "7";
chr16	StringTie	exon	30355163	30355409	1000	-	.	gene_id "MSTRG.69245"; transcript_id "MSTRG.69245.148"; exon_number "8";
chr16	StringTie	transcript	30347617	30355418	1000	-	.	gene_id "MSTRG.69245"; transcript_id "MSTRG.69245.149";
chr16	StringTie	exon	30347617	30347699	1000	-	.	gene_id "MSTRG.69245"; transcript_id "MSTRG.69245.149"; exon_number "1";
chr16	StringTie	exon	30350802	30351471	1000	-	.	gene_id "MSTRG.69245"; transcript_id "MSTRG.69245.149"; exon_number "2";
chr16	StringTie	exon	30352506	30353095	1000	-	.	gene_id "MSTRG.69245"; transcript_id "MSTRG.69245.149"; exon_number "3";
chr16	StringTie	exon	30353181	30353269	1000	-	.	gene_id "MSTRG.69245"; transcript_id "MSTRG.69245.149"; exon_number "4";
chr16	StringTie	exon	30353368	30353800	1000	-	.	gene_id "MSTRG.69245"; transcript_id "MSTRG.69245.149"; exon_number "5";
chr16	StringTie	exon	30353901	30354058	1000	-	.	gene_id "MSTRG.69245"; transcript_id "MSTRG.69245.149"; exon_number "6";
chr16	StringTie	exon	30354184	30354322	1000	-	.	gene_id "MSTRG.69245"; transcript_id "MSTRG.69245.149"; exon_number "7";
chr16	StringTie	exon	30354604	30354707	1000	-	.	gene_id "MSTRG.69245"; transcript_id "MSTRG.69245.149"; exon_number "8";
chr16	StringTie	exon	30355212	30355418	1000	-	.	gene_id "MSTRG.69245"; transcript_id "MSTRG.69245.149"; exon_number "9";
chr16	StringTie	transcript	30222807	30269238	1000	-	.	gene_id "MSTRG.69245"; transcript_id "MSTRG.69245.15";
chr16	StringTie	exon	30222807	30225803	1000	-	.	gene_id "MSTRG.69245"; transcript_id "MSTRG.69245.15"; exon_number "1";
chr16	StringTie	exon	30227164	30227199	1000	-	.	gene_id "MSTRG.69245"; transcript_id "MSTRG.69245.15"; exon_number "2";
chr16	StringTie	exon	30227309	30267672	1000	-	.	gene_id "MSTRG.69245"; transcript_id "MSTRG.69245.15"; exon_number "3";
chr16	StringTie	exon	30268402	30269238	1000	-	.	gene_id "MSTRG.69245"; transcript_id "MSTRG.69245.15"; exon_number "4";
chr16	StringTie	transcript	30347618	30355434	1000	-	.	gene_id "MSTRG.69245"; transcript_id "MSTRG.69245.150";
chr16	StringTie	exon	30347618	30347699	1000	-	.	gene_id "MSTRG.69245"; transcript_id "MSTRG.69245.150"; exon_number "1";
chr16	StringTie	exon	30350802	30353114	1000	-	.	gene_id "MSTRG.69245"; transcript_id "MSTRG.69245.150"; exon_number "2";
chr16	StringTie	exon	30353181	30353284	1000	-	.	gene_id "MSTRG.69245"; transcript_id "MSTRG.69245.150"; exon_number "3";
chr16	StringTie	exon	30353368	30353800	1000	-	.	gene_id "MSTRG.69245"; transcript_id "MSTRG.69245.150"; exon_number "4";
chr16	StringTie	exon	30353901	30354058	1000	-	.	gene_id "MSTRG.69245"; transcript_id "MSTRG.69245.150"; exon_number "5";
chr16	StringTie	exon	30354184	30354322	1000	-	.	gene_id "MSTRG.69245"; transcript_id "MSTRG.69245.150"; exon_number "6";
chr16	StringTie	exon	30354604	30354707	1000	-	.	gene_id "MSTRG.69245"; transcript_id "MSTRG.69245.150"; exon_number "7";
chr16	StringTie	exon	30355212	30355434	1000	-	.	gene_id "MSTRG.69245"; transcript_id "MSTRG.69245.150"; exon_number "8";
chr16	StringTie	transcript	30347633	30355420	1000	-	.	gene_id "MSTRG.69245"; transcript_id "MSTRG.69245.151";
chr16	StringTie	exon	30347633	30347699	1000	-	.	gene_id "MSTRG.69245"; transcript_id "MSTRG.69245.151"; exon_number "1";
chr16	StringTie	exon	30350802	30351558	1000	-	.	gene_id "MSTRG.69245"; transcript_id "MSTRG.69245.151"; exon_number "2";
chr16	StringTie	exon	30351968	30353095	1000	-	.	gene_id "MSTRG.69245"; transcript_id "MSTRG.69245.151"; exon_number "3";
chr16	StringTie	exon	30353181	30353287	1000	-	.	gene_id "MSTRG.69245"; transcript_id "MSTRG.69245.151"; exon_number "4";
chr16	StringTie	exon	30353368	30353800	1000	-	.	gene_id "MSTRG.69245"; transcript_id "MSTRG.69245.151"; exon_number "5";
chr16	StringTie	exon	30353901	30354058	1000	-	.	gene_id "MSTRG.69245"; transcript_id "MSTRG.69245.151"; exon_number "6";
chr16	StringTie	exon	30354184	30354322	1000	-	.	gene_id "MSTRG.69245"; transcript_id "MSTRG.69245.151"; exon_number "7";
chr16	StringTie	exon	30354604	30354707	1000	-	.	gene_id "MSTRG.69245"; transcript_id "MSTRG.69245.151"; exon_number "8";
chr16	StringTie	exon	30355212	30355420	1000	-	.	gene_id "MSTRG.69245"; transcript_id "MSTRG.69245.151"; exon_number "9";
chr16	StringTie	transcript	30347673	30355436	1000	-	.	gene_id "MSTRG.69245"; transcript_id "MSTRG.69245.152";
chr16	StringTie	exon	30347673	30347699	1000	-	.	gene_id "MSTRG.69245"; transcript_id "MSTRG.69245.152"; exon_number "1";
chr16	StringTie	exon	30352506	30353095	1000	-	.	gene_id "MSTRG.69245"; transcript_id "MSTRG.69245.152"; exon_number "2";
chr16	StringTie	exon	30353181	30353287	1000	-	.	gene_id "MSTRG.69245"; transcript_id "MSTRG.69245.152"; exon_number "3";
chr16	StringTie	exon	30353368	30353800	1000	-	.	gene_id "MSTRG.69245"; transcript_id "MSTRG.69245.152"; exon_number "4";
chr16	StringTie	exon	30353901	30353996	1000	-	.	gene_id "MSTRG.69245"; transcript_id "MSTRG.69245.152"; exon_number "5";
chr16	StringTie	exon	30354184	30354322	1000	-	.	gene_id "MSTRG.69245"; transcript_id "MSTRG.69245.152"; exon_number "6";
chr16	StringTie	exon	30354604	30354707	1000	-	.	gene_id "MSTRG.69245"; transcript_id "MSTRG.69245.152"; exon_number "7";
chr16	StringTie	exon	30355212	30355436	1000	-	.	gene_id "MSTRG.69245"; transcript_id "MSTRG.69245.152"; exon_number "8";
chr16	StringTie	transcript	30350493	30355421	1000	-	.	gene_id "MSTRG.69245"; transcript_id "MSTRG.69245.153";
chr16	StringTie	exon	30350493	30351155	1000	-	.	gene_id "MSTRG.69245"; transcript_id "MSTRG.69245.153"; exon_number "1";
chr16	StringTie	exon	30351852	30353095	1000	-	.	gene_id "MSTRG.69245"; transcript_id "MSTRG.69245.153"; exon_number "2";
chr16	StringTie	exon	30353181	30353287	1000	-	.	gene_id "MSTRG.69245"; transcript_id "MSTRG.69245.153"; exon_number "3";
chr16	StringTie	exon	30353368	30353800	1000	-	.	gene_id "MSTRG.69245"; transcript_id "MSTRG.69245.153"; exon_number "4";
chr16	StringTie	exon	30353901	30354058	1000	-	.	gene_id "MSTRG.69245"; transcript_id "MSTRG.69245.153"; exon_number "5";
chr16	StringTie	exon	30354184	30354322	1000	-	.	gene_id "MSTRG.69245"; transcript_id "MSTRG.69245.153"; exon_number "6";
chr16	StringTie	exon	30354604	30354707	1000	-	.	gene_id "MSTRG.69245"; transcript_id "MSTRG.69245.153"; exon_number "7";
chr16	StringTie	exon	30355212	30355421	1000	-	.	gene_id "MSTRG.69245"; transcript_id "MSTRG.69245.153"; exon_number "8";
chr16	StringTie	transcript	30350578	30355312	1000	-	.	gene_id "MSTRG.69245"; transcript_id "MSTRG.69245.154";
chr16	StringTie	exon	30350578	30353114	1000	-	.	gene_id "MSTRG.69245"; transcript_id "MSTRG.69245.154"; exon_number "1";
chr16	StringTie	exon	30353181	30353281	1000	-	.	gene_id "MSTRG.69245"; transcript_id "MSTRG.69245.154"; exon_number "2";
chr16	StringTie	exon	30353368	30353800	1000	-	.	gene_id "MSTRG.69245"; transcript_id "MSTRG.69245.154"; exon_number "3";
chr16	StringTie	exon	30353901	30354058	1000	-	.	gene_id "MSTRG.69245"; transcript_id "MSTRG.69245.154"; exon_number "4";
chr16	StringTie	exon	30354184	30354322	1000	-	.	gene_id "MSTRG.69245"; transcript_id "MSTRG.69245.154"; exon_number "5";
chr16	StringTie	exon	30354604	30354707	1000	-	.	gene_id "MSTRG.69245"; transcript_id "MSTRG.69245.154"; exon_number "6";
chr16	StringTie	exon	30355212	30355312	1000	-	.	gene_id "MSTRG.69245"; transcript_id "MSTRG.69245.154"; exon_number "7";
chr16	StringTie	transcript	30350766	30355368	1000	-	.	gene_id "MSTRG.69245"; transcript_id "MSTRG.69245.155";
chr16	StringTie	exon	30350766	30352589	1000	-	.	gene_id "MSTRG.69245"; transcript_id "MSTRG.69245.155"; exon_number "1";
chr16	StringTie	exon	30353032	30353095	1000	-	.	gene_id "MSTRG.69245"; transcript_id "MSTRG.69245.155"; exon_number "2";
chr16	StringTie	exon	30353181	30353284	1000	-	.	gene_id "MSTRG.69245"; transcript_id "MSTRG.69245.155"; exon_number "3";
chr16	StringTie	exon	30353368	30353800	1000	-	.	gene_id "MSTRG.69245"; transcript_id "MSTRG.69245.155"; exon_number "4";
chr16	StringTie	exon	30353901	30354058	1000	-	.	gene_id "MSTRG.69245"; transcript_id "MSTRG.69245.155"; exon_number "5";
chr16	StringTie	exon	30354184	30354322	1000	-	.	gene_id "MSTRG.69245"; transcript_id "MSTRG.69245.155"; exon_number "6";
chr16	StringTie	exon	30354604	30354707	1000	-	.	gene_id "MSTRG.69245"; transcript_id "MSTRG.69245.155"; exon_number "7";
chr16	StringTie	exon	30355212	30355368	1000	-	.	gene_id "MSTRG.69245"; transcript_id "MSTRG.69245.155"; exon_number "8";
chr16	StringTie	transcript	30350766	30354707	1000	-	.	gene_id "MSTRG.69245"; transcript_id "MSTRG.69245.156";
chr16	StringTie	exon	30350766	30351558	1000	-	.	gene_id "MSTRG.69245"; transcript_id "MSTRG.69245.156"; exon_number "1";
chr16	StringTie	exon	30352506	30353095	1000	-	.	gene_id "MSTRG.69245"; transcript_id "MSTRG.69245.156"; exon_number "2";
chr16	StringTie	exon	30353181	30353284	1000	-	.	gene_id "MSTRG.69245"; transcript_id "MSTRG.69245.156"; exon_number "3";
chr16	StringTie	exon	30353368	30353800	1000	-	.	gene_id "MSTRG.69245"; transcript_id "MSTRG.69245.156"; exon_number "4";
chr16	StringTie	exon	30353901	30354058	1000	-	.	gene_id "MSTRG.69245"; transcript_id "MSTRG.69245.156"; exon_number "5";
chr16	StringTie	exon	30354184	30354322	1000	-	.	gene_id "MSTRG.69245"; transcript_id "MSTRG.69245.156"; exon_number "6";
chr16	StringTie	exon	30354604	30354707	1000	-	.	gene_id "MSTRG.69245"; transcript_id "MSTRG.69245.156"; exon_number "7";
chr16	StringTie	transcript	30350766	30379661	1000	-	.	gene_id "MSTRG.69245"; transcript_id "MSTRG.69245.157";
chr16	StringTie	exon	30350766	30353287	1000	-	.	gene_id "MSTRG.69245"; transcript_id "MSTRG.69245.157"; exon_number "1";
chr16	StringTie	exon	30353368	30353800	1000	-	.	gene_id "MSTRG.69245"; transcript_id "MSTRG.69245.157"; exon_number "2";
chr16	StringTie	exon	30353901	30354058	1000	-	.	gene_id "MSTRG.69245"; transcript_id "MSTRG.69245.157"; exon_number "3";
chr16	StringTie	exon	30354184	30354322	1000	-	.	gene_id "MSTRG.69245"; transcript_id "MSTRG.69245.157"; exon_number "4";
chr16	StringTie	exon	30354604	30354630	1000	-	.	gene_id "MSTRG.69245"; transcript_id "MSTRG.69245.157"; exon_number "5";
chr16	StringTie	exon	30357062	30358573	1000	-	.	gene_id "MSTRG.69245"; transcript_id "MSTRG.69245.157"; exon_number "6";
chr16	StringTie	exon	30358663	30358817	1000	-	.	gene_id "MSTRG.69245"; transcript_id "MSTRG.69245.157"; exon_number "7";
chr16	StringTie	exon	30359172	30359361	1000	-	.	gene_id "MSTRG.69245"; transcript_id "MSTRG.69245.157"; exon_number "8";
chr16	StringTie	exon	30359538	30359603	1000	-	.	gene_id "MSTRG.69245"; transcript_id "MSTRG.69245.157"; exon_number "9";
chr16	StringTie	exon	30359727	30359841	1000	-	.	gene_id "MSTRG.69245"; transcript_id "MSTRG.69245.157"; exon_number "10";
chr16	StringTie	exon	30364900	30365006	1000	-	.	gene_id "MSTRG.69245"; transcript_id "MSTRG.69245.157"; exon_number "11";
chr16	StringTie	exon	30365105	30365212	1000	-	.	gene_id "MSTRG.69245"; transcript_id "MSTRG.69245.157"; exon_number "12";
chr16	StringTie	exon	30365495	30365594	1000	-	.	gene_id "MSTRG.69245"; transcript_id "MSTRG.69245.157"; exon_number "13";
chr16	StringTie	exon	30369228	30370648	1000	-	.	gene_id "MSTRG.69245"; transcript_id "MSTRG.69245.157"; exon_number "14";
chr16	StringTie	exon	30378610	30378700	1000	-	.	gene_id "MSTRG.69245"; transcript_id "MSTRG.69245.157"; exon_number "15";
chr16	StringTie	exon	30379018	30379661	1000	-	.	gene_id "MSTRG.69245"; transcript_id "MSTRG.69245.157"; exon_number "16";
chr16	StringTie	transcript	30350766	30355318	1000	-	.	gene_id "MSTRG.69245"; transcript_id "MSTRG.69245.158";
chr16	StringTie	exon	30350766	30353095	1000	-	.	gene_id "MSTRG.69245"; transcript_id "MSTRG.69245.158"; exon_number "1";
chr16	StringTie	exon	30353181	30353269	1000	-	.	gene_id "MSTRG.69245"; transcript_id "MSTRG.69245.158"; exon_number "2";
chr16	StringTie	exon	30353368	30353800	1000	-	.	gene_id "MSTRG.69245"; transcript_id "MSTRG.69245.158"; exon_number "3";
chr16	StringTie	exon	30353901	30354058	1000	-	.	gene_id "MSTRG.69245"; transcript_id "MSTRG.69245.158"; exon_number "4";
chr16	StringTie	exon	30354184	30354322	1000	-	.	gene_id "MSTRG.69245"; transcript_id "MSTRG.69245.158"; exon_number "5";
chr16	StringTie	exon	30354604	30354707	1000	-	.	gene_id "MSTRG.69245"; transcript_id "MSTRG.69245.158"; exon_number "6";
chr16	StringTie	exon	30355212	30355318	1000	-	.	gene_id "MSTRG.69245"; transcript_id "MSTRG.69245.158"; exon_number "7";
chr16	StringTie	transcript	30350766	30355311	1000	-	.	gene_id "MSTRG.69245"; transcript_id "MSTRG.69245.159";
chr16	StringTie	exon	30350766	30353095	1000	-	.	gene_id "MSTRG.69245"; transcript_id "MSTRG.69245.159"; exon_number "1";
chr16	StringTie	exon	30353181	30353287	1000	-	.	gene_id "MSTRG.69245"; transcript_id "MSTRG.69245.159"; exon_number "2";
chr16	StringTie	exon	30353368	30353800	1000	-	.	gene_id "MSTRG.69245"; transcript_id "MSTRG.69245.159"; exon_number "3";
chr16	StringTie	exon	30353901	30354058	1000	-	.	gene_id "MSTRG.69245"; transcript_id "MSTRG.69245.159"; exon_number "4";
chr16	StringTie	exon	30354184	30354322	1000	-	.	gene_id "MSTRG.69245"; transcript_id "MSTRG.69245.159"; exon_number "5";
chr16	StringTie	exon	30354604	30354707	1000	-	.	gene_id "MSTRG.69245"; transcript_id "MSTRG.69245.159"; exon_number "6";
chr16	StringTie	exon	30355208	30355311	1000	-	.	gene_id "MSTRG.69245"; transcript_id "MSTRG.69245.159"; exon_number "7";
chr16	StringTie	transcript	30222821	30269094	1000	-	.	gene_id "MSTRG.69245"; transcript_id "MSTRG.69245.16";
chr16	StringTie	exon	30222821	30224067	1000	-	.	gene_id "MSTRG.69245"; transcript_id "MSTRG.69245.16"; exon_number "1";
chr16	StringTie	exon	30231763	30231847	1000	-	.	gene_id "MSTRG.69245"; transcript_id "MSTRG.69245.16"; exon_number "2";
chr16	StringTie	exon	30235451	30269094	1000	-	.	gene_id "MSTRG.69245"; transcript_id "MSTRG.69245.16"; exon_number "3";
chr16	StringTie	transcript	30350766	30354707	1000	-	.	gene_id "MSTRG.69245"; transcript_id "MSTRG.69245.160";
chr16	StringTie	exon	30350766	30351547	1000	-	.	gene_id "MSTRG.69245"; transcript_id "MSTRG.69245.160"; exon_number "1";
chr16	StringTie	exon	30352506	30352589	1000	-	.	gene_id "MSTRG.69245"; transcript_id "MSTRG.69245.160"; exon_number "2";
chr16	StringTie	exon	30352732	30353095	1000	-	.	gene_id "MSTRG.69245"; transcript_id "MSTRG.69245.160"; exon_number "3";
chr16	StringTie	exon	30353181	30353287	1000	-	.	gene_id "MSTRG.69245"; transcript_id "MSTRG.69245.160"; exon_number "4";
chr16	StringTie	exon	30353368	30353800	1000	-	.	gene_id "MSTRG.69245"; transcript_id "MSTRG.69245.160"; exon_number "5";
chr16	StringTie	exon	30353901	30354058	1000	-	.	gene_id "MSTRG.69245"; transcript_id "MSTRG.69245.160"; exon_number "6";
chr16	StringTie	exon	30354184	30354322	1000	-	.	gene_id "MSTRG.69245"; transcript_id "MSTRG.69245.160"; exon_number "7";
chr16	StringTie	exon	30354604	30354707	1000	-	.	gene_id "MSTRG.69245"; transcript_id "MSTRG.69245.160"; exon_number "8";
chr16	StringTie	transcript	30350766	30355439	1000	-	.	gene_id "MSTRG.69245"; transcript_id "MSTRG.69245.161";
chr16	StringTie	exon	30350766	30351361	1000	-	.	gene_id "MSTRG.69245"; transcript_id "MSTRG.69245.161"; exon_number "1";
chr16	StringTie	exon	30351636	30353095	1000	-	.	gene_id "MSTRG.69245"; transcript_id "MSTRG.69245.161"; exon_number "2";
chr16	StringTie	exon	30353181	30353287	1000	-	.	gene_id "MSTRG.69245"; transcript_id "MSTRG.69245.161"; exon_number "3";
chr16	StringTie	exon	30353368	30353800	1000	-	.	gene_id "MSTRG.69245"; transcript_id "MSTRG.69245.161"; exon_number "4";
chr16	StringTie	exon	30353901	30354058	1000	-	.	gene_id "MSTRG.69245"; transcript_id "MSTRG.69245.161"; exon_number "5";
chr16	StringTie	exon	30354184	30354322	1000	-	.	gene_id "MSTRG.69245"; transcript_id "MSTRG.69245.161"; exon_number "6";
chr16	StringTie	exon	30354604	30354707	1000	-	.	gene_id "MSTRG.69245"; transcript_id "MSTRG.69245.161"; exon_number "7";
chr16	StringTie	exon	30355212	30355439	1000	-	.	gene_id "MSTRG.69245"; transcript_id "MSTRG.69245.161"; exon_number "8";
chr16	StringTie	transcript	30350775	30355442	1000	-	.	gene_id "MSTRG.69245"; transcript_id "MSTRG.69245.163";
chr16	StringTie	exon	30350775	30351264	1000	-	.	gene_id "MSTRG.69245"; transcript_id "MSTRG.69245.163"; exon_number "1";
chr16	StringTie	exon	30351805	30353095	1000	-	.	gene_id "MSTRG.69245"; transcript_id "MSTRG.69245.163"; exon_number "2";
chr16	StringTie	exon	30353181	30353287	1000	-	.	gene_id "MSTRG.69245"; transcript_id "MSTRG.69245.163"; exon_number "3";
chr16	StringTie	exon	30353368	30353800	1000	-	.	gene_id "MSTRG.69245"; transcript_id "MSTRG.69245.163"; exon_number "4";
chr16	StringTie	exon	30353901	30354058	1000	-	.	gene_id "MSTRG.69245"; transcript_id "MSTRG.69245.163"; exon_number "5";
chr16	StringTie	exon	30354184	30354322	1000	-	.	gene_id "MSTRG.69245"; transcript_id "MSTRG.69245.163"; exon_number "6";
chr16	StringTie	exon	30354604	30354707	1000	-	.	gene_id "MSTRG.69245"; transcript_id "MSTRG.69245.163"; exon_number "7";
chr16	StringTie	exon	30355212	30355442	1000	-	.	gene_id "MSTRG.69245"; transcript_id "MSTRG.69245.163"; exon_number "8";
chr16	StringTie	transcript	30350780	30355335	1000	-	.	gene_id "MSTRG.69245"; transcript_id "MSTRG.69245.164";
chr16	StringTie	exon	30350780	30351011	1000	-	.	gene_id "MSTRG.69245"; transcript_id "MSTRG.69245.164"; exon_number "1";
chr16	StringTie	exon	30352506	30353095	1000	-	.	gene_id "MSTRG.69245"; transcript_id "MSTRG.69245.164"; exon_number "2";
chr16	StringTie	exon	30353181	30353287	1000	-	.	gene_id "MSTRG.69245"; transcript_id "MSTRG.69245.164"; exon_number "3";
chr16	StringTie	exon	30353368	30353800	1000	-	.	gene_id "MSTRG.69245"; transcript_id "MSTRG.69245.164"; exon_number "4";
chr16	StringTie	exon	30353901	30354058	1000	-	.	gene_id "MSTRG.69245"; transcript_id "MSTRG.69245.164"; exon_number "5";
chr16	StringTie	exon	30354184	30354322	1000	-	.	gene_id "MSTRG.69245"; transcript_id "MSTRG.69245.164"; exon_number "6";
chr16	StringTie	exon	30354604	30354707	1000	-	.	gene_id "MSTRG.69245"; transcript_id "MSTRG.69245.164"; exon_number "7";
chr16	StringTie	exon	30355212	30355335	1000	-	.	gene_id "MSTRG.69245"; transcript_id "MSTRG.69245.164"; exon_number "8";
chr16	StringTie	transcript	30350781	30353801	1000	-	.	gene_id "MSTRG.69245"; transcript_id "MSTRG.69245.165";
chr16	StringTie	exon	30350781	30352589	1000	-	.	gene_id "MSTRG.69245"; transcript_id "MSTRG.69245.165"; exon_number "1";
chr16	StringTie	exon	30353032	30353095	1000	-	.	gene_id "MSTRG.69245"; transcript_id "MSTRG.69245.165"; exon_number "2";
chr16	StringTie	exon	30353181	30353287	1000	-	.	gene_id "MSTRG.69245"; transcript_id "MSTRG.69245.165"; exon_number "3";
chr16	StringTie	exon	30353368	30353801	1000	-	.	gene_id "MSTRG.69245"; transcript_id "MSTRG.69245.165"; exon_number "4";
chr16	StringTie	transcript	30357029	30379731	1000	-	.	gene_id "MSTRG.69245"; transcript_id "MSTRG.69245.168";
chr16	StringTie	exon	30357029	30358573	1000	-	.	gene_id "MSTRG.69245"; transcript_id "MSTRG.69245.168"; exon_number "1";
chr16	StringTie	exon	30358663	30358817	1000	-	.	gene_id "MSTRG.69245"; transcript_id "MSTRG.69245.168"; exon_number "2";
chr16	StringTie	exon	30359172	30359361	1000	-	.	gene_id "MSTRG.69245"; transcript_id "MSTRG.69245.168"; exon_number "3";
chr16	StringTie	exon	30359538	30359603	1000	-	.	gene_id "MSTRG.69245"; transcript_id "MSTRG.69245.168"; exon_number "4";
chr16	StringTie	exon	30359727	30359841	1000	-	.	gene_id "MSTRG.69245"; transcript_id "MSTRG.69245.168"; exon_number "5";
chr16	StringTie	exon	30369228	30370648	1000	-	.	gene_id "MSTRG.69245"; transcript_id "MSTRG.69245.168"; exon_number "6";
chr16	StringTie	exon	30378610	30379254	1000	-	.	gene_id "MSTRG.69245"; transcript_id "MSTRG.69245.168"; exon_number "7";
chr16	StringTie	exon	30379435	30379731	1000	-	.	gene_id "MSTRG.69245"; transcript_id "MSTRG.69245.168"; exon_number "8";
chr16	StringTie	transcript	30357030	30370570	1000	-	.	gene_id "MSTRG.69245"; transcript_id "MSTRG.69245.169";
chr16	StringTie	exon	30357030	30358573	1000	-	.	gene_id "MSTRG.69245"; transcript_id "MSTRG.69245.169"; exon_number "1";
chr16	StringTie	exon	30358663	30358817	1000	-	.	gene_id "MSTRG.69245"; transcript_id "MSTRG.69245.169"; exon_number "2";
chr16	StringTie	exon	30359538	30359603	1000	-	.	gene_id "MSTRG.69245"; transcript_id "MSTRG.69245.169"; exon_number "3";
chr16	StringTie	exon	30359727	30359841	1000	-	.	gene_id "MSTRG.69245"; transcript_id "MSTRG.69245.169"; exon_number "4";
chr16	StringTie	exon	30364900	30365006	1000	-	.	gene_id "MSTRG.69245"; transcript_id "MSTRG.69245.169"; exon_number "5";
chr16	StringTie	exon	30365105	30365212	1000	-	.	gene_id "MSTRG.69245"; transcript_id "MSTRG.69245.169"; exon_number "6";
chr16	StringTie	exon	30365495	30365594	1000	-	.	gene_id "MSTRG.69245"; transcript_id "MSTRG.69245.169"; exon_number "7";
chr16	StringTie	exon	30369228	30370570	1000	-	.	gene_id "MSTRG.69245"; transcript_id "MSTRG.69245.169"; exon_number "8";
chr16	StringTie	transcript	30222825	30232308	1000	-	.	gene_id "MSTRG.69245"; transcript_id "MSTRG.69245.17";
chr16	StringTie	exon	30222825	30224067	1000	-	.	gene_id "MSTRG.69245"; transcript_id "MSTRG.69245.17"; exon_number "1";
chr16	StringTie	exon	30224569	30232308	1000	-	.	gene_id "MSTRG.69245"; transcript_id "MSTRG.69245.17"; exon_number "2";
chr16	StringTie	transcript	30357033	30370541	1000	-	.	gene_id "MSTRG.69245"; transcript_id "MSTRG.69245.170";
chr16	StringTie	exon	30357033	30358217	1000	-	.	gene_id "MSTRG.69245"; transcript_id "MSTRG.69245.170"; exon_number "1";
chr16	StringTie	exon	30358663	30358817	1000	-	.	gene_id "MSTRG.69245"; transcript_id "MSTRG.69245.170"; exon_number "2";
chr16	StringTie	exon	30359172	30359361	1000	-	.	gene_id "MSTRG.69245"; transcript_id "MSTRG.69245.170"; exon_number "3";
chr16	StringTie	exon	30359538	30359603	1000	-	.	gene_id "MSTRG.69245"; transcript_id "MSTRG.69245.170"; exon_number "4";
chr16	StringTie	exon	30359727	30359841	1000	-	.	gene_id "MSTRG.69245"; transcript_id "MSTRG.69245.170"; exon_number "5";
chr16	StringTie	exon	30364900	30365006	1000	-	.	gene_id "MSTRG.69245"; transcript_id "MSTRG.69245.170"; exon_number "6";
chr16	StringTie	exon	30365105	30365212	1000	-	.	gene_id "MSTRG.69245"; transcript_id "MSTRG.69245.170"; exon_number "7";
chr16	StringTie	exon	30365495	30365594	1000	-	.	gene_id "MSTRG.69245"; transcript_id "MSTRG.69245.170"; exon_number "8";
chr16	StringTie	exon	30369228	30370541	1000	-	.	gene_id "MSTRG.69245"; transcript_id "MSTRG.69245.170"; exon_number "9";
chr16	StringTie	transcript	30357036	30370564	1000	-	.	gene_id "MSTRG.69245"; transcript_id "MSTRG.69245.171";
chr16	StringTie	exon	30357036	30358573	1000	-	.	gene_id "MSTRG.69245"; transcript_id "MSTRG.69245.171"; exon_number "1";
chr16	StringTie	exon	30358663	30358817	1000	-	.	gene_id "MSTRG.69245"; transcript_id "MSTRG.69245.171"; exon_number "2";
chr16	StringTie	exon	30359172	30359361	1000	-	.	gene_id "MSTRG.69245"; transcript_id "MSTRG.69245.171"; exon_number "3";
chr16	StringTie	exon	30359538	30359579	1000	-	.	gene_id "MSTRG.69245"; transcript_id "MSTRG.69245.171"; exon_number "4";
chr16	StringTie	exon	30359727	30359841	1000	-	.	gene_id "MSTRG.69245"; transcript_id "MSTRG.69245.171"; exon_number "5";
chr16	StringTie	exon	30364900	30365006	1000	-	.	gene_id "MSTRG.69245"; transcript_id "MSTRG.69245.171"; exon_number "6";
chr16	StringTie	exon	30365105	30365212	1000	-	.	gene_id "MSTRG.69245"; transcript_id "MSTRG.69245.171"; exon_number "7";
chr16	StringTie	exon	30365495	30365594	1000	-	.	gene_id "MSTRG.69245"; transcript_id "MSTRG.69245.171"; exon_number "8";
chr16	StringTie	exon	30369228	30370564	1000	-	.	gene_id "MSTRG.69245"; transcript_id "MSTRG.69245.171"; exon_number "9";
chr16	StringTie	transcript	30357039	30360166	1000	-	.	gene_id "MSTRG.69245"; transcript_id "MSTRG.69245.172";
chr16	StringTie	exon	30357039	30357516	1000	-	.	gene_id "MSTRG.69245"; transcript_id "MSTRG.69245.172"; exon_number "1";
chr16	StringTie	exon	30359558	30359603	1000	-	.	gene_id "MSTRG.69245"; transcript_id "MSTRG.69245.172"; exon_number "2";
chr16	StringTie	exon	30359727	30360166	1000	-	.	gene_id "MSTRG.69245"; transcript_id "MSTRG.69245.172"; exon_number "3";
chr16	StringTie	transcript	30357056	30370477	1000	-	.	gene_id "MSTRG.69245"; transcript_id "MSTRG.69245.173";
chr16	StringTie	exon	30357056	30358573	1000	-	.	gene_id "MSTRG.69245"; transcript_id "MSTRG.69245.173"; exon_number "1";
chr16	StringTie	exon	30358663	30358817	1000	-	.	gene_id "MSTRG.69245"; transcript_id "MSTRG.69245.173"; exon_number "2";
chr16	StringTie	exon	30359538	30359603	1000	-	.	gene_id "MSTRG.69245"; transcript_id "MSTRG.69245.173"; exon_number "3";
chr16	StringTie	exon	30359727	30359841	1000	-	.	gene_id "MSTRG.69245"; transcript_id "MSTRG.69245.173"; exon_number "4";
chr16	StringTie	exon	30369228	30370477	1000	-	.	gene_id "MSTRG.69245"; transcript_id "MSTRG.69245.173"; exon_number "5";
chr16	StringTie	transcript	30357056	30370307	1000	-	.	gene_id "MSTRG.69245"; transcript_id "MSTRG.69245.174";
chr16	StringTie	exon	30357056	30358018	1000	-	.	gene_id "MSTRG.69245"; transcript_id "MSTRG.69245.174"; exon_number "1";
chr16	StringTie	exon	30358107	30358573	1000	-	.	gene_id "MSTRG.69245"; transcript_id "MSTRG.69245.174"; exon_number "2";
chr16	StringTie	exon	30358663	30358817	1000	-	.	gene_id "MSTRG.69245"; transcript_id "MSTRG.69245.174"; exon_number "3";
chr16	StringTie	exon	30359172	30359361	1000	-	.	gene_id "MSTRG.69245"; transcript_id "MSTRG.69245.174"; exon_number "4";
chr16	StringTie	exon	30359538	30359603	1000	-	.	gene_id "MSTRG.69245"; transcript_id "MSTRG.69245.174"; exon_number "5";
chr16	StringTie	exon	30359727	30359841	1000	-	.	gene_id "MSTRG.69245"; transcript_id "MSTRG.69245.174"; exon_number "6";
chr16	StringTie	exon	30364900	30365006	1000	-	.	gene_id "MSTRG.69245"; transcript_id "MSTRG.69245.174"; exon_number "7";
chr16	StringTie	exon	30365105	30365212	1000	-	.	gene_id "MSTRG.69245"; transcript_id "MSTRG.69245.174"; exon_number "8";
chr16	StringTie	exon	30365495	30365594	1000	-	.	gene_id "MSTRG.69245"; transcript_id "MSTRG.69245.174"; exon_number "9";
chr16	StringTie	exon	30369228	30370307	1000	-	.	gene_id "MSTRG.69245"; transcript_id "MSTRG.69245.174"; exon_number "10";
chr16	StringTie	transcript	30357057	30370253	1000	-	.	gene_id "MSTRG.69245"; transcript_id "MSTRG.69245.175";
chr16	StringTie	exon	30357057	30357677	1000	-	.	gene_id "MSTRG.69245"; transcript_id "MSTRG.69245.175"; exon_number "1";
chr16	StringTie	exon	30357759	30358573	1000	-	.	gene_id "MSTRG.69245"; transcript_id "MSTRG.69245.175"; exon_number "2";
chr16	StringTie	exon	30358663	30358817	1000	-	.	gene_id "MSTRG.69245"; transcript_id "MSTRG.69245.175"; exon_number "3";
chr16	StringTie	exon	30359172	30359361	1000	-	.	gene_id "MSTRG.69245"; transcript_id "MSTRG.69245.175"; exon_number "4";
chr16	StringTie	exon	30359538	30359603	1000	-	.	gene_id "MSTRG.69245"; transcript_id "MSTRG.69245.175"; exon_number "5";
chr16	StringTie	exon	30359727	30359841	1000	-	.	gene_id "MSTRG.69245"; transcript_id "MSTRG.69245.175"; exon_number "6";
chr16	StringTie	exon	30364900	30365006	1000	-	.	gene_id "MSTRG.69245"; transcript_id "MSTRG.69245.175"; exon_number "7";
chr16	StringTie	exon	30365105	30365212	1000	-	.	gene_id "MSTRG.69245"; transcript_id "MSTRG.69245.175"; exon_number "8";
chr16	StringTie	exon	30365495	30365594	1000	-	.	gene_id "MSTRG.69245"; transcript_id "MSTRG.69245.175"; exon_number "9";
chr16	StringTie	exon	30369228	30370253	1000	-	.	gene_id "MSTRG.69245"; transcript_id "MSTRG.69245.175"; exon_number "10";
chr16	StringTie	transcript	30357061	30370607	1000	-	.	gene_id "MSTRG.69245"; transcript_id "MSTRG.69245.176";
chr16	StringTie	exon	30357061	30358081	1000	-	.	gene_id "MSTRG.69245"; transcript_id "MSTRG.69245.176"; exon_number "1";
chr16	StringTie	exon	30358167	30358573	1000	-	.	gene_id "MSTRG.69245"; transcript_id "MSTRG.69245.176"; exon_number "2";
chr16	StringTie	exon	30358663	30358817	1000	-	.	gene_id "MSTRG.69245"; transcript_id "MSTRG.69245.176"; exon_number "3";
chr16	StringTie	exon	30359172	30359361	1000	-	.	gene_id "MSTRG.69245"; transcript_id "MSTRG.69245.176"; exon_number "4";
chr16	StringTie	exon	30359538	30359603	1000	-	.	gene_id "MSTRG.69245"; transcript_id "MSTRG.69245.176"; exon_number "5";
chr16	StringTie	exon	30359727	30359841	1000	-	.	gene_id "MSTRG.69245"; transcript_id "MSTRG.69245.176"; exon_number "6";
chr16	StringTie	exon	30364900	30365006	1000	-	.	gene_id "MSTRG.69245"; transcript_id "MSTRG.69245.176"; exon_number "7";
chr16	StringTie	exon	30365105	30365212	1000	-	.	gene_id "MSTRG.69245"; transcript_id "MSTRG.69245.176"; exon_number "8";
chr16	StringTie	exon	30365495	30365594	1000	-	.	gene_id "MSTRG.69245"; transcript_id "MSTRG.69245.176"; exon_number "9";
chr16	StringTie	exon	30369228	30370607	1000	-	.	gene_id "MSTRG.69245"; transcript_id "MSTRG.69245.176"; exon_number "10";
chr16	StringTie	transcript	30357073	30370260	1000	-	.	gene_id "MSTRG.69245"; transcript_id "MSTRG.69245.177";
chr16	StringTie	exon	30357073	30358573	1000	-	.	gene_id "MSTRG.69245"; transcript_id "MSTRG.69245.177"; exon_number "1";
chr16	StringTie	exon	30358663	30358817	1000	-	.	gene_id "MSTRG.69245"; transcript_id "MSTRG.69245.177"; exon_number "2";
chr16	StringTie	exon	30359172	30359361	1000	-	.	gene_id "MSTRG.69245"; transcript_id "MSTRG.69245.177"; exon_number "3";
chr16	StringTie	exon	30359538	30359603	1000	-	.	gene_id "MSTRG.69245"; transcript_id "MSTRG.69245.177"; exon_number "4";
chr16	StringTie	exon	30359727	30365006	1000	-	.	gene_id "MSTRG.69245"; transcript_id "MSTRG.69245.177"; exon_number "5";
chr16	StringTie	exon	30365105	30365212	1000	-	.	gene_id "MSTRG.69245"; transcript_id "MSTRG.69245.177"; exon_number "6";
chr16	StringTie	exon	30369228	30370260	1000	-	.	gene_id "MSTRG.69245"; transcript_id "MSTRG.69245.177"; exon_number "7";
chr16	StringTie	transcript	30357089	30370661	1000	-	.	gene_id "MSTRG.69245"; transcript_id "MSTRG.69245.178";
chr16	StringTie	exon	30357089	30358573	1000	-	.	gene_id "MSTRG.69245"; transcript_id "MSTRG.69245.178"; exon_number "1";
chr16	StringTie	exon	30358663	30358817	1000	-	.	gene_id "MSTRG.69245"; transcript_id "MSTRG.69245.178"; exon_number "2";
chr16	StringTie	exon	30369228	30370661	1000	-	.	gene_id "MSTRG.69245"; transcript_id "MSTRG.69245.178"; exon_number "3";
chr16	StringTie	transcript	30357090	30370131	1000	-	.	gene_id "MSTRG.69245"; transcript_id "MSTRG.69245.179";
chr16	StringTie	exon	30357090	30358573	1000	-	.	gene_id "MSTRG.69245"; transcript_id "MSTRG.69245.179"; exon_number "1";
chr16	StringTie	exon	30358663	30358817	1000	-	.	gene_id "MSTRG.69245"; transcript_id "MSTRG.69245.179"; exon_number "2";
chr16	StringTie	exon	30359172	30359358	1000	-	.	gene_id "MSTRG.69245"; transcript_id "MSTRG.69245.179"; exon_number "3";
chr16	StringTie	exon	30359538	30359603	1000	-	.	gene_id "MSTRG.69245"; transcript_id "MSTRG.69245.179"; exon_number "4";
chr16	StringTie	exon	30359727	30359841	1000	-	.	gene_id "MSTRG.69245"; transcript_id "MSTRG.69245.179"; exon_number "5";
chr16	StringTie	exon	30364900	30365006	1000	-	.	gene_id "MSTRG.69245"; transcript_id "MSTRG.69245.179"; exon_number "6";
chr16	StringTie	exon	30365105	30365212	1000	-	.	gene_id "MSTRG.69245"; transcript_id "MSTRG.69245.179"; exon_number "7";
chr16	StringTie	exon	30365495	30365594	1000	-	.	gene_id "MSTRG.69245"; transcript_id "MSTRG.69245.179"; exon_number "8";
chr16	StringTie	exon	30369228	30370131	1000	-	.	gene_id "MSTRG.69245"; transcript_id "MSTRG.69245.179"; exon_number "9";
chr16	StringTie	transcript	30222830	30232293	1000	-	.	gene_id "MSTRG.69245"; transcript_id "MSTRG.69245.18";
chr16	StringTie	exon	30222830	30223176	1000	-	.	gene_id "MSTRG.69245"; transcript_id "MSTRG.69245.18"; exon_number "1";
chr16	StringTie	exon	30223219	30232293	1000	-	.	gene_id "MSTRG.69245"; transcript_id "MSTRG.69245.18"; exon_number "2";
chr16	StringTie	transcript	30357094	30359963	1000	-	.	gene_id "MSTRG.69245"; transcript_id "MSTRG.69245.180";
chr16	StringTie	exon	30357094	30358235	1000	-	.	gene_id "MSTRG.69245"; transcript_id "MSTRG.69245.180"; exon_number "1";
chr16	StringTie	exon	30358663	30358817	1000	-	.	gene_id "MSTRG.69245"; transcript_id "MSTRG.69245.180"; exon_number "2";
chr16	StringTie	exon	30359172	30359361	1000	-	.	gene_id "MSTRG.69245"; transcript_id "MSTRG.69245.180"; exon_number "3";
chr16	StringTie	exon	30359538	30359963	1000	-	.	gene_id "MSTRG.69245"; transcript_id "MSTRG.69245.180"; exon_number "4";
chr16	StringTie	transcript	30357101	30369964	1000	-	.	gene_id "MSTRG.69245"; transcript_id "MSTRG.69245.181";
chr16	StringTie	exon	30357101	30358573	1000	-	.	gene_id "MSTRG.69245"; transcript_id "MSTRG.69245.181"; exon_number "1";
chr16	StringTie	exon	30358663	30358817	1000	-	.	gene_id "MSTRG.69245"; transcript_id "MSTRG.69245.181"; exon_number "2";
chr16	StringTie	exon	30359172	30359361	1000	-	.	gene_id "MSTRG.69245"; transcript_id "MSTRG.69245.181"; exon_number "3";
chr16	StringTie	exon	30359558	30359603	1000	-	.	gene_id "MSTRG.69245"; transcript_id "MSTRG.69245.181"; exon_number "4";
chr16	StringTie	exon	30359727	30359841	1000	-	.	gene_id "MSTRG.69245"; transcript_id "MSTRG.69245.181"; exon_number "5";
chr16	StringTie	exon	30364900	30365006	1000	-	.	gene_id "MSTRG.69245"; transcript_id "MSTRG.69245.181"; exon_number "6";
chr16	StringTie	exon	30365105	30365212	1000	-	.	gene_id "MSTRG.69245"; transcript_id "MSTRG.69245.181"; exon_number "7";
chr16	StringTie	exon	30365495	30365594	1000	-	.	gene_id "MSTRG.69245"; transcript_id "MSTRG.69245.181"; exon_number "8";
chr16	StringTie	exon	30369228	30369964	1000	-	.	gene_id "MSTRG.69245"; transcript_id "MSTRG.69245.181"; exon_number "9";
chr16	StringTie	transcript	30357101	30370513	1000	-	.	gene_id "MSTRG.69245"; transcript_id "MSTRG.69245.182";
chr16	StringTie	exon	30357101	30358573	1000	-	.	gene_id "MSTRG.69245"; transcript_id "MSTRG.69245.182"; exon_number "1";
chr16	StringTie	exon	30358663	30358817	1000	-	.	gene_id "MSTRG.69245"; transcript_id "MSTRG.69245.182"; exon_number "2";
chr16	StringTie	exon	30359727	30359841	1000	-	.	gene_id "MSTRG.69245"; transcript_id "MSTRG.69245.182"; exon_number "3";
chr16	StringTie	exon	30364900	30365006	1000	-	.	gene_id "MSTRG.69245"; transcript_id "MSTRG.69245.182"; exon_number "4";
chr16	StringTie	exon	30365105	30365212	1000	-	.	gene_id "MSTRG.69245"; transcript_id "MSTRG.69245.182"; exon_number "5";
chr16	StringTie	exon	30365495	30365594	1000	-	.	gene_id "MSTRG.69245"; transcript_id "MSTRG.69245.182"; exon_number "6";
chr16	StringTie	exon	30369228	30370513	1000	-	.	gene_id "MSTRG.69245"; transcript_id "MSTRG.69245.182"; exon_number "7";
chr16	StringTie	transcript	30357101	30368104	1000	-	.	gene_id "MSTRG.69245"; transcript_id "MSTRG.69245.183";
chr16	StringTie	exon	30357101	30358573	1000	-	.	gene_id "MSTRG.69245"; transcript_id "MSTRG.69245.183"; exon_number "1";
chr16	StringTie	exon	30358663	30358817	1000	-	.	gene_id "MSTRG.69245"; transcript_id "MSTRG.69245.183"; exon_number "2";
chr16	StringTie	exon	30359172	30359361	1000	-	.	gene_id "MSTRG.69245"; transcript_id "MSTRG.69245.183"; exon_number "3";
chr16	StringTie	exon	30359538	30359603	1000	-	.	gene_id "MSTRG.69245"; transcript_id "MSTRG.69245.183"; exon_number "4";
chr16	StringTie	exon	30359727	30359841	1000	-	.	gene_id "MSTRG.69245"; transcript_id "MSTRG.69245.183"; exon_number "5";
chr16	StringTie	exon	30364900	30365006	1000	-	.	gene_id "MSTRG.69245"; transcript_id "MSTRG.69245.183"; exon_number "6";
chr16	StringTie	exon	30365105	30365115	1000	-	.	gene_id "MSTRG.69245"; transcript_id "MSTRG.69245.183"; exon_number "7";
chr16	StringTie	exon	30367672	30368104	1000	-	.	gene_id "MSTRG.69245"; transcript_id "MSTRG.69245.183"; exon_number "8";
chr16	StringTie	transcript	30357101	30369975	1000	-	.	gene_id "MSTRG.69245"; transcript_id "MSTRG.69245.184";
chr16	StringTie	exon	30357101	30358573	1000	-	.	gene_id "MSTRG.69245"; transcript_id "MSTRG.69245.184"; exon_number "1";
chr16	StringTie	exon	30358663	30358817	1000	-	.	gene_id "MSTRG.69245"; transcript_id "MSTRG.69245.184"; exon_number "2";
chr16	StringTie	exon	30359172	30359603	1000	-	.	gene_id "MSTRG.69245"; transcript_id "MSTRG.69245.184"; exon_number "3";
chr16	StringTie	exon	30359727	30359841	1000	-	.	gene_id "MSTRG.69245"; transcript_id "MSTRG.69245.184"; exon_number "4";
chr16	StringTie	exon	30364900	30365006	1000	-	.	gene_id "MSTRG.69245"; transcript_id "MSTRG.69245.184"; exon_number "5";
chr16	StringTie	exon	30365105	30365212	1000	-	.	gene_id "MSTRG.69245"; transcript_id "MSTRG.69245.184"; exon_number "6";
chr16	StringTie	exon	30365495	30365594	1000	-	.	gene_id "MSTRG.69245"; transcript_id "MSTRG.69245.184"; exon_number "7";
chr16	StringTie	exon	30369229	30369975	1000	-	.	gene_id "MSTRG.69245"; transcript_id "MSTRG.69245.184"; exon_number "8";
chr16	StringTie	transcript	30357101	30365594	1000	-	.	gene_id "MSTRG.69245"; transcript_id "MSTRG.69245.185";
chr16	StringTie	exon	30357101	30358081	1000	-	.	gene_id "MSTRG.69245"; transcript_id "MSTRG.69245.185"; exon_number "1";
chr16	StringTie	exon	30358167	30358573	1000	-	.	gene_id "MSTRG.69245"; transcript_id "MSTRG.69245.185"; exon_number "2";
chr16	StringTie	exon	30358663	30358817	1000	-	.	gene_id "MSTRG.69245"; transcript_id "MSTRG.69245.185"; exon_number "3";
chr16	StringTie	exon	30359172	30359603	1000	-	.	gene_id "MSTRG.69245"; transcript_id "MSTRG.69245.185"; exon_number "4";
chr16	StringTie	exon	30359727	30359841	1000	-	.	gene_id "MSTRG.69245"; transcript_id "MSTRG.69245.185"; exon_number "5";
chr16	StringTie	exon	30364900	30365006	1000	-	.	gene_id "MSTRG.69245"; transcript_id "MSTRG.69245.185"; exon_number "6";
chr16	StringTie	exon	30365105	30365212	1000	-	.	gene_id "MSTRG.69245"; transcript_id "MSTRG.69245.185"; exon_number "7";
chr16	StringTie	exon	30365495	30365594	1000	-	.	gene_id "MSTRG.69245"; transcript_id "MSTRG.69245.185"; exon_number "8";
chr16	StringTie	transcript	30357101	30370127	1000	-	.	gene_id "MSTRG.69245"; transcript_id "MSTRG.69245.186";
chr16	StringTie	exon	30357101	30358217	1000	-	.	gene_id "MSTRG.69245"; transcript_id "MSTRG.69245.186"; exon_number "1";
chr16	StringTie	exon	30358663	30358817	1000	-	.	gene_id "MSTRG.69245"; transcript_id "MSTRG.69245.186"; exon_number "2";
chr16	StringTie	exon	30359538	30359603	1000	-	.	gene_id "MSTRG.69245"; transcript_id "MSTRG.69245.186"; exon_number "3";
chr16	StringTie	exon	30359727	30359841	1000	-	.	gene_id "MSTRG.69245"; transcript_id "MSTRG.69245.186"; exon_number "4";
chr16	StringTie	exon	30364900	30365006	1000	-	.	gene_id "MSTRG.69245"; transcript_id "MSTRG.69245.186"; exon_number "5";
chr16	StringTie	exon	30365105	30365212	1000	-	.	gene_id "MSTRG.69245"; transcript_id "MSTRG.69245.186"; exon_number "6";
chr16	StringTie	exon	30365495	30365594	1000	-	.	gene_id "MSTRG.69245"; transcript_id "MSTRG.69245.186"; exon_number "7";
chr16	StringTie	exon	30369068	30370127	1000	-	.	gene_id "MSTRG.69245"; transcript_id "MSTRG.69245.186"; exon_number "8";
chr16	StringTie	transcript	30357101	30369920	1000	-	.	gene_id "MSTRG.69245"; transcript_id "MSTRG.69245.187";
chr16	StringTie	exon	30357101	30358573	1000	-	.	gene_id "MSTRG.69245"; transcript_id "MSTRG.69245.187"; exon_number "1";
chr16	StringTie	exon	30358663	30358817	1000	-	.	gene_id "MSTRG.69245"; transcript_id "MSTRG.69245.187"; exon_number "2";
chr16	StringTie	exon	30359172	30359361	1000	-	.	gene_id "MSTRG.69245"; transcript_id "MSTRG.69245.187"; exon_number "3";
chr16	StringTie	exon	30359538	30359603	1000	-	.	gene_id "MSTRG.69245"; transcript_id "MSTRG.69245.187"; exon_number "4";
chr16	StringTie	exon	30359727	30359841	1000	-	.	gene_id "MSTRG.69245"; transcript_id "MSTRG.69245.187"; exon_number "5";
chr16	StringTie	exon	30364900	30365006	1000	-	.	gene_id "MSTRG.69245"; transcript_id "MSTRG.69245.187"; exon_number "6";
chr16	StringTie	exon	30365105	30365212	1000	-	.	gene_id "MSTRG.69245"; transcript_id "MSTRG.69245.187"; exon_number "7";
chr16	StringTie	exon	30365495	30365832	1000	-	.	gene_id "MSTRG.69245"; transcript_id "MSTRG.69245.187"; exon_number "8";
chr16	StringTie	exon	30369228	30369920	1000	-	.	gene_id "MSTRG.69245"; transcript_id "MSTRG.69245.187"; exon_number "9";
chr16	StringTie	transcript	30357101	30370544	1000	-	.	gene_id "MSTRG.69245"; transcript_id "MSTRG.69245.188";
chr16	StringTie	exon	30357101	30358573	1000	-	.	gene_id "MSTRG.69245"; transcript_id "MSTRG.69245.188"; exon_number "1";
chr16	StringTie	exon	30358663	30358817	1000	-	.	gene_id "MSTRG.69245"; transcript_id "MSTRG.69245.188"; exon_number "2";
chr16	StringTie	exon	30359172	30359361	1000	-	.	gene_id "MSTRG.69245"; transcript_id "MSTRG.69245.188"; exon_number "3";
chr16	StringTie	exon	30359538	30359603	1000	-	.	gene_id "MSTRG.69245"; transcript_id "MSTRG.69245.188"; exon_number "4";
chr16	StringTie	exon	30359727	30359841	1000	-	.	gene_id "MSTRG.69245"; transcript_id "MSTRG.69245.188"; exon_number "5";
chr16	StringTie	exon	30364900	30365006	1000	-	.	gene_id "MSTRG.69245"; transcript_id "MSTRG.69245.188"; exon_number "6";
chr16	StringTie	exon	30365105	30365212	1000	-	.	gene_id "MSTRG.69245"; transcript_id "MSTRG.69245.188"; exon_number "7";
chr16	StringTie	exon	30365495	30365594	1000	-	.	gene_id "MSTRG.69245"; transcript_id "MSTRG.69245.188"; exon_number "8";
chr16	StringTie	exon	30369228	30369825	1000	-	.	gene_id "MSTRG.69245"; transcript_id "MSTRG.69245.188"; exon_number "9";
chr16	StringTie	exon	30369899	30370544	1000	-	.	gene_id "MSTRG.69245"; transcript_id "MSTRG.69245.188"; exon_number "10";
chr16	StringTie	transcript	30222834	30232427	1000	-	.	gene_id "MSTRG.69245"; transcript_id "MSTRG.69245.19";
chr16	StringTie	exon	30222834	30223185	1000	-	.	gene_id "MSTRG.69245"; transcript_id "MSTRG.69245.19"; exon_number "1";
chr16	StringTie	exon	30223227	30232427	1000	-	.	gene_id "MSTRG.69245"; transcript_id "MSTRG.69245.19"; exon_number "2";
chr16	StringTie	transcript	30359172	30369958	1000	-	.	gene_id "MSTRG.69245"; transcript_id "MSTRG.69245.194";
chr16	StringTie	exon	30359172	30359361	1000	-	.	gene_id "MSTRG.69245"; transcript_id "MSTRG.69245.194"; exon_number "1";
chr16	StringTie	exon	30359538	30359603	1000	-	.	gene_id "MSTRG.69245"; transcript_id "MSTRG.69245.194"; exon_number "2";
chr16	StringTie	exon	30359727	30359841	1000	-	.	gene_id "MSTRG.69245"; transcript_id "MSTRG.69245.194"; exon_number "3";
chr16	StringTie	exon	30364900	30365006	1000	-	.	gene_id "MSTRG.69245"; transcript_id "MSTRG.69245.194"; exon_number "4";
chr16	StringTie	exon	30365105	30365212	1000	-	.	gene_id "MSTRG.69245"; transcript_id "MSTRG.69245.194"; exon_number "5";
chr16	StringTie	exon	30365495	30365594	1000	-	.	gene_id "MSTRG.69245"; transcript_id "MSTRG.69245.194"; exon_number "6";
chr16	StringTie	exon	30369182	30369958	1000	-	.	gene_id "MSTRG.69245"; transcript_id "MSTRG.69245.194"; exon_number "7";
chr16	StringTie	transcript	30368963	30370009	1000	-	.	gene_id "MSTRG.69245"; transcript_id "MSTRG.69245.197";
chr16	StringTie	exon	30368963	30369326	1000	-	.	gene_id "MSTRG.69245"; transcript_id "MSTRG.69245.197"; exon_number "1";
chr16	StringTie	exon	30369364	30370009	1000	-	.	gene_id "MSTRG.69245"; transcript_id "MSTRG.69245.197"; exon_number "2";
chr16	StringTie	transcript	30376448	30377822	1000	-	.	gene_id "MSTRG.69245"; transcript_id "MSTRG.69245.198";
chr16	StringTie	exon	30376448	30376667	1000	-	.	gene_id "MSTRG.69245"; transcript_id "MSTRG.69245.198"; exon_number "1";
chr16	StringTie	exon	30377644	30377822	1000	-	.	gene_id "MSTRG.69245"; transcript_id "MSTRG.69245.198"; exon_number "2";
chr16	StringTie	transcript	30377798	30395088	1000	-	.	gene_id "MSTRG.69245"; transcript_id "MSTRG.69245.199";
chr16	StringTie	exon	30377798	30377815	1000	-	.	gene_id "MSTRG.69245"; transcript_id "MSTRG.69245.199"; exon_number "1";
chr16	StringTie	exon	30377838	30378520	1000	-	.	gene_id "MSTRG.69245"; transcript_id "MSTRG.69245.199"; exon_number "2";
chr16	StringTie	exon	30378610	30378700	1000	-	.	gene_id "MSTRG.69245"; transcript_id "MSTRG.69245.199"; exon_number "3";
chr16	StringTie	exon	30379018	30379183	1000	-	.	gene_id "MSTRG.69245"; transcript_id "MSTRG.69245.199"; exon_number "4";
chr16	StringTie	exon	30379435	30379534	1000	-	.	gene_id "MSTRG.69245"; transcript_id "MSTRG.69245.199"; exon_number "5";
chr16	StringTie	exon	30379932	30380033	1000	-	.	gene_id "MSTRG.69245"; transcript_id "MSTRG.69245.199"; exon_number "6";
chr16	StringTie	exon	30381127	30381244	1000	-	.	gene_id "MSTRG.69245"; transcript_id "MSTRG.69245.199"; exon_number "7";
chr16	StringTie	exon	30381339	30381473	1000	-	.	gene_id "MSTRG.69245"; transcript_id "MSTRG.69245.199"; exon_number "8";
chr16	StringTie	exon	30381760	30381883	1000	-	.	gene_id "MSTRG.69245"; transcript_id "MSTRG.69245.199"; exon_number "9";
chr16	StringTie	exon	30382093	30382179	1000	-	.	gene_id "MSTRG.69245"; transcript_id "MSTRG.69245.199"; exon_number "10";
chr16	StringTie	exon	30382275	30382365	1000	-	.	gene_id "MSTRG.69245"; transcript_id "MSTRG.69245.199"; exon_number "11";
chr16	StringTie	exon	30382525	30383014	1000	-	.	gene_id "MSTRG.69245"; transcript_id "MSTRG.69245.199"; exon_number "12";
chr16	StringTie	exon	30394546	30395088	1000	-	.	gene_id "MSTRG.69245"; transcript_id "MSTRG.69245.199"; exon_number "13";
chr16	StringTie	transcript	30221928	30278377	1000	-	.	gene_id "MSTRG.69245"; transcript_id "MSTRG.69245.2";
chr16	StringTie	exon	30221928	30277428	1000	-	.	gene_id "MSTRG.69245"; transcript_id "MSTRG.69245.2"; exon_number "1";
chr16	StringTie	exon	30278181	30278377	1000	-	.	gene_id "MSTRG.69245"; transcript_id "MSTRG.69245.2"; exon_number "2";
chr16	StringTie	transcript	30222839	30231874	1000	-	.	gene_id "MSTRG.69245"; transcript_id "MSTRG.69245.20";
chr16	StringTie	exon	30222839	30223131	1000	-	.	gene_id "MSTRG.69245"; transcript_id "MSTRG.69245.20"; exon_number "1";
chr16	StringTie	exon	30223177	30231874	1000	-	.	gene_id "MSTRG.69245"; transcript_id "MSTRG.69245.20"; exon_number "2";
chr16	StringTie	transcript	30377988	30383230	1000	-	.	gene_id "MSTRG.69245"; transcript_id "MSTRG.69245.200";
chr16	StringTie	exon	30377988	30378520	1000	-	.	gene_id "MSTRG.69245"; transcript_id "MSTRG.69245.200"; exon_number "1";
chr16	StringTie	exon	30378610	30378700	1000	-	.	gene_id "MSTRG.69245"; transcript_id "MSTRG.69245.200"; exon_number "2";
chr16	StringTie	exon	30379018	30379183	1000	-	.	gene_id "MSTRG.69245"; transcript_id "MSTRG.69245.200"; exon_number "3";
chr16	StringTie	exon	30379435	30379534	1000	-	.	gene_id "MSTRG.69245"; transcript_id "MSTRG.69245.200"; exon_number "4";
chr16	StringTie	exon	30379932	30380033	1000	-	.	gene_id "MSTRG.69245"; transcript_id "MSTRG.69245.200"; exon_number "5";
chr16	StringTie	exon	30381127	30381244	1000	-	.	gene_id "MSTRG.69245"; transcript_id "MSTRG.69245.200"; exon_number "6";
chr16	StringTie	exon	30381339	30381473	1000	-	.	gene_id "MSTRG.69245"; transcript_id "MSTRG.69245.200"; exon_number "7";
chr16	StringTie	exon	30381760	30381883	1000	-	.	gene_id "MSTRG.69245"; transcript_id "MSTRG.69245.200"; exon_number "8";
chr16	StringTie	exon	30382093	30382179	1000	-	.	gene_id "MSTRG.69245"; transcript_id "MSTRG.69245.200"; exon_number "9";
chr16	StringTie	exon	30382275	30382365	1000	-	.	gene_id "MSTRG.69245"; transcript_id "MSTRG.69245.200"; exon_number "10";
chr16	StringTie	exon	30382735	30383230	1000	-	.	gene_id "MSTRG.69245"; transcript_id "MSTRG.69245.200"; exon_number "11";
chr16	StringTie	transcript	30377993	30396203	1000	-	.	gene_id "MSTRG.69245"; transcript_id "MSTRG.69245.201";
chr16	StringTie	exon	30377993	30378520	1000	-	.	gene_id "MSTRG.69245"; transcript_id "MSTRG.69245.201"; exon_number "1";
chr16	StringTie	exon	30378610	30378700	1000	-	.	gene_id "MSTRG.69245"; transcript_id "MSTRG.69245.201"; exon_number "2";
chr16	StringTie	exon	30379018	30379183	1000	-	.	gene_id "MSTRG.69245"; transcript_id "MSTRG.69245.201"; exon_number "3";
chr16	StringTie	exon	30379435	30379534	1000	-	.	gene_id "MSTRG.69245"; transcript_id "MSTRG.69245.201"; exon_number "4";
chr16	StringTie	exon	30379932	30380033	1000	-	.	gene_id "MSTRG.69245"; transcript_id "MSTRG.69245.201"; exon_number "5";
chr16	StringTie	exon	30381127	30381244	1000	-	.	gene_id "MSTRG.69245"; transcript_id "MSTRG.69245.201"; exon_number "6";
chr16	StringTie	exon	30381339	30381473	1000	-	.	gene_id "MSTRG.69245"; transcript_id "MSTRG.69245.201"; exon_number "7";
chr16	StringTie	exon	30381760	30381883	1000	-	.	gene_id "MSTRG.69245"; transcript_id "MSTRG.69245.201"; exon_number "8";
chr16	StringTie	exon	30382093	30382179	1000	-	.	gene_id "MSTRG.69245"; transcript_id "MSTRG.69245.201"; exon_number "9";
chr16	StringTie	exon	30382275	30382365	1000	-	.	gene_id "MSTRG.69245"; transcript_id "MSTRG.69245.201"; exon_number "10";
chr16	StringTie	exon	30382525	30383014	1000	-	.	gene_id "MSTRG.69245"; transcript_id "MSTRG.69245.201"; exon_number "11";
chr16	StringTie	exon	30395668	30396203	1000	-	.	gene_id "MSTRG.69245"; transcript_id "MSTRG.69245.201"; exon_number "12";
chr16	StringTie	transcript	30377999	30382558	1000	-	.	gene_id "MSTRG.69245"; transcript_id "MSTRG.69245.202";
chr16	StringTie	exon	30377999	30378520	1000	-	.	gene_id "MSTRG.69245"; transcript_id "MSTRG.69245.202"; exon_number "1";
chr16	StringTie	exon	30378610	30379183	1000	-	.	gene_id "MSTRG.69245"; transcript_id "MSTRG.69245.202"; exon_number "2";
chr16	StringTie	exon	30379435	30379534	1000	-	.	gene_id "MSTRG.69245"; transcript_id "MSTRG.69245.202"; exon_number "3";
chr16	StringTie	exon	30379932	30380033	1000	-	.	gene_id "MSTRG.69245"; transcript_id "MSTRG.69245.202"; exon_number "4";
chr16	StringTie	exon	30381125	30381473	1000	-	.	gene_id "MSTRG.69245"; transcript_id "MSTRG.69245.202"; exon_number "5";
chr16	StringTie	exon	30381760	30381883	1000	-	.	gene_id "MSTRG.69245"; transcript_id "MSTRG.69245.202"; exon_number "6";
chr16	StringTie	exon	30382093	30382179	1000	-	.	gene_id "MSTRG.69245"; transcript_id "MSTRG.69245.202"; exon_number "7";
chr16	StringTie	exon	30382275	30382365	1000	-	.	gene_id "MSTRG.69245"; transcript_id "MSTRG.69245.202"; exon_number "8";
chr16	StringTie	exon	30382525	30382558	1000	-	.	gene_id "MSTRG.69245"; transcript_id "MSTRG.69245.202"; exon_number "9";
chr16	StringTie	transcript	30378012	30395078	1000	-	.	gene_id "MSTRG.69245"; transcript_id "MSTRG.69245.203";
chr16	StringTie	exon	30378012	30378520	1000	-	.	gene_id "MSTRG.69245"; transcript_id "MSTRG.69245.203"; exon_number "1";
chr16	StringTie	exon	30378610	30378700	1000	-	.	gene_id "MSTRG.69245"; transcript_id "MSTRG.69245.203"; exon_number "2";
chr16	StringTie	exon	30379018	30379183	1000	-	.	gene_id "MSTRG.69245"; transcript_id "MSTRG.69245.203"; exon_number "3";
chr16	StringTie	exon	30379435	30379534	1000	-	.	gene_id "MSTRG.69245"; transcript_id "MSTRG.69245.203"; exon_number "4";
chr16	StringTie	exon	30379766	30380033	1000	-	.	gene_id "MSTRG.69245"; transcript_id "MSTRG.69245.203"; exon_number "5";
chr16	StringTie	exon	30381127	30381244	1000	-	.	gene_id "MSTRG.69245"; transcript_id "MSTRG.69245.203"; exon_number "6";
chr16	StringTie	exon	30381339	30381473	1000	-	.	gene_id "MSTRG.69245"; transcript_id "MSTRG.69245.203"; exon_number "7";
chr16	StringTie	exon	30381760	30381883	1000	-	.	gene_id "MSTRG.69245"; transcript_id "MSTRG.69245.203"; exon_number "8";
chr16	StringTie	exon	30382093	30382179	1000	-	.	gene_id "MSTRG.69245"; transcript_id "MSTRG.69245.203"; exon_number "9";
chr16	StringTie	exon	30382275	30382365	1000	-	.	gene_id "MSTRG.69245"; transcript_id "MSTRG.69245.203"; exon_number "10";
chr16	StringTie	exon	30382525	30382598	1000	-	.	gene_id "MSTRG.69245"; transcript_id "MSTRG.69245.203"; exon_number "11";
chr16	StringTie	exon	30382735	30383014	1000	-	.	gene_id "MSTRG.69245"; transcript_id "MSTRG.69245.203"; exon_number "12";
chr16	StringTie	exon	30394546	30395078	1000	-	.	gene_id "MSTRG.69245"; transcript_id "MSTRG.69245.203"; exon_number "13";
chr16	StringTie	transcript	30378012	30397317	1000	-	.	gene_id "MSTRG.69245"; transcript_id "MSTRG.69245.204";
chr16	StringTie	exon	30378012	30378520	1000	-	.	gene_id "MSTRG.69245"; transcript_id "MSTRG.69245.204"; exon_number "1";
chr16	StringTie	exon	30378610	30378700	1000	-	.	gene_id "MSTRG.69245"; transcript_id "MSTRG.69245.204"; exon_number "2";
chr16	StringTie	exon	30379018	30379183	1000	-	.	gene_id "MSTRG.69245"; transcript_id "MSTRG.69245.204"; exon_number "3";
chr16	StringTie	exon	30379435	30379534	1000	-	.	gene_id "MSTRG.69245"; transcript_id "MSTRG.69245.204"; exon_number "4";
chr16	StringTie	exon	30379932	30381244	1000	-	.	gene_id "MSTRG.69245"; transcript_id "MSTRG.69245.204"; exon_number "5";
chr16	StringTie	exon	30381339	30381473	1000	-	.	gene_id "MSTRG.69245"; transcript_id "MSTRG.69245.204"; exon_number "6";
chr16	StringTie	exon	30381760	30381883	1000	-	.	gene_id "MSTRG.69245"; transcript_id "MSTRG.69245.204"; exon_number "7";
chr16	StringTie	exon	30382093	30382179	1000	-	.	gene_id "MSTRG.69245"; transcript_id "MSTRG.69245.204"; exon_number "8";
chr16	StringTie	exon	30382275	30382365	1000	-	.	gene_id "MSTRG.69245"; transcript_id "MSTRG.69245.204"; exon_number "9";
chr16	StringTie	exon	30382525	30383014	1000	-	.	gene_id "MSTRG.69245"; transcript_id "MSTRG.69245.204"; exon_number "10";
chr16	StringTie	exon	30395668	30397317	1000	-	.	gene_id "MSTRG.69245"; transcript_id "MSTRG.69245.204"; exon_number "11";
chr16	StringTie	transcript	30378012	30385287	1000	-	.	gene_id "MSTRG.69245"; transcript_id "MSTRG.69245.205";
chr16	StringTie	exon	30378012	30378520	1000	-	.	gene_id "MSTRG.69245"; transcript_id "MSTRG.69245.205"; exon_number "1";
chr16	StringTie	exon	30378610	30378700	1000	-	.	gene_id "MSTRG.69245"; transcript_id "MSTRG.69245.205"; exon_number "2";
chr16	StringTie	exon	30379018	30379183	1000	-	.	gene_id "MSTRG.69245"; transcript_id "MSTRG.69245.205"; exon_number "3";
chr16	StringTie	exon	30379435	30379534	1000	-	.	gene_id "MSTRG.69245"; transcript_id "MSTRG.69245.205"; exon_number "4";
chr16	StringTie	exon	30379932	30380033	1000	-	.	gene_id "MSTRG.69245"; transcript_id "MSTRG.69245.205"; exon_number "5";
chr16	StringTie	exon	30381127	30381244	1000	-	.	gene_id "MSTRG.69245"; transcript_id "MSTRG.69245.205"; exon_number "6";
chr16	StringTie	exon	30381339	30381473	1000	-	.	gene_id "MSTRG.69245"; transcript_id "MSTRG.69245.205"; exon_number "7";
chr16	StringTie	exon	30381760	30381883	1000	-	.	gene_id "MSTRG.69245"; transcript_id "MSTRG.69245.205"; exon_number "8";
chr16	StringTie	exon	30382093	30382179	1000	-	.	gene_id "MSTRG.69245"; transcript_id "MSTRG.69245.205"; exon_number "9";
chr16	StringTie	exon	30382275	30382365	1000	-	.	gene_id "MSTRG.69245"; transcript_id "MSTRG.69245.205"; exon_number "10";
chr16	StringTie	exon	30382525	30382598	1000	-	.	gene_id "MSTRG.69245"; transcript_id "MSTRG.69245.205"; exon_number "11";
chr16	StringTie	exon	30382735	30383014	1000	-	.	gene_id "MSTRG.69245"; transcript_id "MSTRG.69245.205"; exon_number "12";
chr16	StringTie	exon	30385261	30385287	1000	-	.	gene_id "MSTRG.69245"; transcript_id "MSTRG.69245.205"; exon_number "13";
chr16	StringTie	transcript	30378017	30385641	1000	-	.	gene_id "MSTRG.69245"; transcript_id "MSTRG.69245.206";
chr16	StringTie	exon	30378017	30378520	1000	-	.	gene_id "MSTRG.69245"; transcript_id "MSTRG.69245.206"; exon_number "1";
chr16	StringTie	exon	30378610	30378700	1000	-	.	gene_id "MSTRG.69245"; transcript_id "MSTRG.69245.206"; exon_number "2";
chr16	StringTie	exon	30379018	30379183	1000	-	.	gene_id "MSTRG.69245"; transcript_id "MSTRG.69245.206"; exon_number "3";
chr16	StringTie	exon	30379435	30379534	1000	-	.	gene_id "MSTRG.69245"; transcript_id "MSTRG.69245.206"; exon_number "4";
chr16	StringTie	exon	30379932	30380033	1000	-	.	gene_id "MSTRG.69245"; transcript_id "MSTRG.69245.206"; exon_number "5";
chr16	StringTie	exon	30381127	30381244	1000	-	.	gene_id "MSTRG.69245"; transcript_id "MSTRG.69245.206"; exon_number "6";
chr16	StringTie	exon	30381339	30381473	1000	-	.	gene_id "MSTRG.69245"; transcript_id "MSTRG.69245.206"; exon_number "7";
chr16	StringTie	exon	30381760	30381883	1000	-	.	gene_id "MSTRG.69245"; transcript_id "MSTRG.69245.206"; exon_number "8";
chr16	StringTie	exon	30382093	30382179	1000	-	.	gene_id "MSTRG.69245"; transcript_id "MSTRG.69245.206"; exon_number "9";
chr16	StringTie	exon	30382275	30382365	1000	-	.	gene_id "MSTRG.69245"; transcript_id "MSTRG.69245.206"; exon_number "10";
chr16	StringTie	exon	30382525	30382836	1000	-	.	gene_id "MSTRG.69245"; transcript_id "MSTRG.69245.206"; exon_number "11";
chr16	StringTie	exon	30385261	30385641	1000	-	.	gene_id "MSTRG.69245"; transcript_id "MSTRG.69245.206"; exon_number "12";
chr16	StringTie	transcript	30378025	30382900	1000	-	.	gene_id "MSTRG.69245"; transcript_id "MSTRG.69245.207";
chr16	StringTie	exon	30378025	30378520	1000	-	.	gene_id "MSTRG.69245"; transcript_id "MSTRG.69245.207"; exon_number "1";
chr16	StringTie	exon	30378610	30378700	1000	-	.	gene_id "MSTRG.69245"; transcript_id "MSTRG.69245.207"; exon_number "2";
chr16	StringTie	exon	30379018	30379183	1000	-	.	gene_id "MSTRG.69245"; transcript_id "MSTRG.69245.207"; exon_number "3";
chr16	StringTie	exon	30379435	30379534	1000	-	.	gene_id "MSTRG.69245"; transcript_id "MSTRG.69245.207"; exon_number "4";
chr16	StringTie	exon	30379932	30380033	1000	-	.	gene_id "MSTRG.69245"; transcript_id "MSTRG.69245.207"; exon_number "5";
chr16	StringTie	exon	30381127	30381473	1000	-	.	gene_id "MSTRG.69245"; transcript_id "MSTRG.69245.207"; exon_number "6";
chr16	StringTie	exon	30381760	30381883	1000	-	.	gene_id "MSTRG.69245"; transcript_id "MSTRG.69245.207"; exon_number "7";
chr16	StringTie	exon	30382093	30382179	1000	-	.	gene_id "MSTRG.69245"; transcript_id "MSTRG.69245.207"; exon_number "8";
chr16	StringTie	exon	30382275	30382365	1000	-	.	gene_id "MSTRG.69245"; transcript_id "MSTRG.69245.207"; exon_number "9";
chr16	StringTie	exon	30382525	30382598	1000	-	.	gene_id "MSTRG.69245"; transcript_id "MSTRG.69245.207"; exon_number "10";
chr16	StringTie	exon	30382735	30382900	1000	-	.	gene_id "MSTRG.69245"; transcript_id "MSTRG.69245.207"; exon_number "11";
chr16	StringTie	transcript	30378034	30383124	1000	-	.	gene_id "MSTRG.69245"; transcript_id "MSTRG.69245.208";
chr16	StringTie	exon	30378034	30378520	1000	-	.	gene_id "MSTRG.69245"; transcript_id "MSTRG.69245.208"; exon_number "1";
chr16	StringTie	exon	30378610	30378700	1000	-	.	gene_id "MSTRG.69245"; transcript_id "MSTRG.69245.208"; exon_number "2";
chr16	StringTie	exon	30379018	30379183	1000	-	.	gene_id "MSTRG.69245"; transcript_id "MSTRG.69245.208"; exon_number "3";
chr16	StringTie	exon	30379435	30379534	1000	-	.	gene_id "MSTRG.69245"; transcript_id "MSTRG.69245.208"; exon_number "4";
chr16	StringTie	exon	30379932	30380033	1000	-	.	gene_id "MSTRG.69245"; transcript_id "MSTRG.69245.208"; exon_number "5";
chr16	StringTie	exon	30381127	30381244	1000	-	.	gene_id "MSTRG.69245"; transcript_id "MSTRG.69245.208"; exon_number "6";
chr16	StringTie	exon	30381339	30381473	1000	-	.	gene_id "MSTRG.69245"; transcript_id "MSTRG.69245.208"; exon_number "7";
chr16	StringTie	exon	30381760	30381883	1000	-	.	gene_id "MSTRG.69245"; transcript_id "MSTRG.69245.208"; exon_number "8";
chr16	StringTie	exon	30382093	30382365	1000	-	.	gene_id "MSTRG.69245"; transcript_id "MSTRG.69245.208"; exon_number "9";
chr16	StringTie	exon	30382525	30382598	1000	-	.	gene_id "MSTRG.69245"; transcript_id "MSTRG.69245.208"; exon_number "10";
chr16	StringTie	exon	30382735	30383124	1000	-	.	gene_id "MSTRG.69245"; transcript_id "MSTRG.69245.208"; exon_number "11";
chr16	StringTie	transcript	30378055	30383138	1000	-	.	gene_id "MSTRG.69245"; transcript_id "MSTRG.69245.209";
chr16	StringTie	exon	30378055	30378520	1000	-	.	gene_id "MSTRG.69245"; transcript_id "MSTRG.69245.209"; exon_number "1";
chr16	StringTie	exon	30378610	30378700	1000	-	.	gene_id "MSTRG.69245"; transcript_id "MSTRG.69245.209"; exon_number "2";
chr16	StringTie	exon	30379018	30379183	1000	-	.	gene_id "MSTRG.69245"; transcript_id "MSTRG.69245.209"; exon_number "3";
chr16	StringTie	exon	30379435	30379534	1000	-	.	gene_id "MSTRG.69245"; transcript_id "MSTRG.69245.209"; exon_number "4";
chr16	StringTie	exon	30379766	30380033	1000	-	.	gene_id "MSTRG.69245"; transcript_id "MSTRG.69245.209"; exon_number "5";
chr16	StringTie	exon	30381127	30381244	1000	-	.	gene_id "MSTRG.69245"; transcript_id "MSTRG.69245.209"; exon_number "6";
chr16	StringTie	exon	30381339	30381473	1000	-	.	gene_id "MSTRG.69245"; transcript_id "MSTRG.69245.209"; exon_number "7";
chr16	StringTie	exon	30381760	30381883	1000	-	.	gene_id "MSTRG.69245"; transcript_id "MSTRG.69245.209"; exon_number "8";
chr16	StringTie	exon	30382093	30382179	1000	-	.	gene_id "MSTRG.69245"; transcript_id "MSTRG.69245.209"; exon_number "9";
chr16	StringTie	exon	30382275	30382365	1000	-	.	gene_id "MSTRG.69245"; transcript_id "MSTRG.69245.209"; exon_number "10";
chr16	StringTie	exon	30382525	30383138	1000	-	.	gene_id "MSTRG.69245"; transcript_id "MSTRG.69245.209"; exon_number "11";
chr16	StringTie	transcript	30222841	30356295	1000	-	.	gene_id "MSTRG.69245"; transcript_id "MSTRG.69245.21";
chr16	StringTie	exon	30222841	30223089	1000	-	.	gene_id "MSTRG.69245"; transcript_id "MSTRG.69245.21"; exon_number "1";
chr16	StringTie	exon	30223132	30225803	1000	-	.	gene_id "MSTRG.69245"; transcript_id "MSTRG.69245.21"; exon_number "2";
chr16	StringTie	exon	30227164	30227199	1000	-	.	gene_id "MSTRG.69245"; transcript_id "MSTRG.69245.21"; exon_number "3";
chr16	StringTie	exon	30227309	30227369	1000	-	.	gene_id "MSTRG.69245"; transcript_id "MSTRG.69245.21"; exon_number "4";
chr16	StringTie	exon	30228379	30228480	1000	-	.	gene_id "MSTRG.69245"; transcript_id "MSTRG.69245.21"; exon_number "5";
chr16	StringTie	exon	30231440	30231670	1000	-	.	gene_id "MSTRG.69245"; transcript_id "MSTRG.69245.21"; exon_number "6";
chr16	StringTie	exon	30231748	30231847	1000	-	.	gene_id "MSTRG.69245"; transcript_id "MSTRG.69245.21"; exon_number "7";
chr16	StringTie	exon	30235451	30235579	1000	-	.	gene_id "MSTRG.69245"; transcript_id "MSTRG.69245.21"; exon_number "8";
chr16	StringTie	exon	30239966	30240051	1000	-	.	gene_id "MSTRG.69245"; transcript_id "MSTRG.69245.21"; exon_number "9";
chr16	StringTie	exon	30245454	30276167	1000	-	.	gene_id "MSTRG.69245"; transcript_id "MSTRG.69245.21"; exon_number "10";
chr16	StringTie	exon	30277264	30277428	1000	-	.	gene_id "MSTRG.69245"; transcript_id "MSTRG.69245.21"; exon_number "11";
chr16	StringTie	exon	30277597	30294691	1000	-	.	gene_id "MSTRG.69245"; transcript_id "MSTRG.69245.21"; exon_number "12";
chr16	StringTie	exon	30298377	30298590	1000	-	.	gene_id "MSTRG.69245"; transcript_id "MSTRG.69245.21"; exon_number "13";
chr16	StringTie	exon	30299869	30299927	1000	-	.	gene_id "MSTRG.69245"; transcript_id "MSTRG.69245.21"; exon_number "14";
chr16	StringTie	exon	30300948	30301067	1000	-	.	gene_id "MSTRG.69245"; transcript_id "MSTRG.69245.21"; exon_number "15";
chr16	StringTie	exon	30301222	30301358	1000	-	.	gene_id "MSTRG.69245"; transcript_id "MSTRG.69245.21"; exon_number "16";
chr16	StringTie	exon	30305055	30306798	1000	-	.	gene_id "MSTRG.69245"; transcript_id "MSTRG.69245.21"; exon_number "17";
chr16	StringTie	exon	30308974	30309033	1000	-	.	gene_id "MSTRG.69245"; transcript_id "MSTRG.69245.21"; exon_number "18";
chr16	StringTie	exon	30334975	30335690	1000	-	.	gene_id "MSTRG.69245"; transcript_id "MSTRG.69245.21"; exon_number "19";
chr16	StringTie	exon	30343043	30343501	1000	-	.	gene_id "MSTRG.69245"; transcript_id "MSTRG.69245.21"; exon_number "20";
chr16	StringTie	exon	30347617	30347699	1000	-	.	gene_id "MSTRG.69245"; transcript_id "MSTRG.69245.21"; exon_number "21";
chr16	StringTie	exon	30350802	30353095	1000	-	.	gene_id "MSTRG.69245"; transcript_id "MSTRG.69245.21"; exon_number "22";
chr16	StringTie	exon	30353181	30353287	1000	-	.	gene_id "MSTRG.69245"; transcript_id "MSTRG.69245.21"; exon_number "23";
chr16	StringTie	exon	30353368	30353800	1000	-	.	gene_id "MSTRG.69245"; transcript_id "MSTRG.69245.21"; exon_number "24";
chr16	StringTie	exon	30353901	30354058	1000	-	.	gene_id "MSTRG.69245"; transcript_id "MSTRG.69245.21"; exon_number "25";
chr16	StringTie	exon	30354184	30354322	1000	-	.	gene_id "MSTRG.69245"; transcript_id "MSTRG.69245.21"; exon_number "26";
chr16	StringTie	exon	30354604	30354707	1000	-	.	gene_id "MSTRG.69245"; transcript_id "MSTRG.69245.21"; exon_number "27";
chr16	StringTie	exon	30355212	30355359	1000	-	.	gene_id "MSTRG.69245"; transcript_id "MSTRG.69245.21"; exon_number "28";
chr16	StringTie	exon	30355700	30356295	1000	-	.	gene_id "MSTRG.69245"; transcript_id "MSTRG.69245.21"; exon_number "29";
chr16	StringTie	transcript	30378093	30395991	1000	-	.	gene_id "MSTRG.69245"; transcript_id "MSTRG.69245.210";
chr16	StringTie	exon	30378093	30378520	1000	-	.	gene_id "MSTRG.69245"; transcript_id "MSTRG.69245.210"; exon_number "1";
chr16	StringTie	exon	30378610	30378700	1000	-	.	gene_id "MSTRG.69245"; transcript_id "MSTRG.69245.210"; exon_number "2";
chr16	StringTie	exon	30379018	30379183	1000	-	.	gene_id "MSTRG.69245"; transcript_id "MSTRG.69245.210"; exon_number "3";
chr16	StringTie	exon	30379435	30379534	1000	-	.	gene_id "MSTRG.69245"; transcript_id "MSTRG.69245.210"; exon_number "4";
chr16	StringTie	exon	30379932	30380033	1000	-	.	gene_id "MSTRG.69245"; transcript_id "MSTRG.69245.210"; exon_number "5";
chr16	StringTie	exon	30381127	30381473	1000	-	.	gene_id "MSTRG.69245"; transcript_id "MSTRG.69245.210"; exon_number "6";
chr16	StringTie	exon	30381760	30381883	1000	-	.	gene_id "MSTRG.69245"; transcript_id "MSTRG.69245.210"; exon_number "7";
chr16	StringTie	exon	30382093	30382179	1000	-	.	gene_id "MSTRG.69245"; transcript_id "MSTRG.69245.210"; exon_number "8";
chr16	StringTie	exon	30382275	30382365	1000	-	.	gene_id "MSTRG.69245"; transcript_id "MSTRG.69245.210"; exon_number "9";
chr16	StringTie	exon	30382735	30383014	1000	-	.	gene_id "MSTRG.69245"; transcript_id "MSTRG.69245.210"; exon_number "10";
chr16	StringTie	exon	30395668	30395991	1000	-	.	gene_id "MSTRG.69245"; transcript_id "MSTRG.69245.210"; exon_number "11";
chr16	StringTie	transcript	30378131	30382645	1000	-	.	gene_id "MSTRG.69245"; transcript_id "MSTRG.69245.211";
chr16	StringTie	exon	30378131	30378520	1000	-	.	gene_id "MSTRG.69245"; transcript_id "MSTRG.69245.211"; exon_number "1";
chr16	StringTie	exon	30378610	30378700	1000	-	.	gene_id "MSTRG.69245"; transcript_id "MSTRG.69245.211"; exon_number "2";
chr16	StringTie	exon	30379018	30379183	1000	-	.	gene_id "MSTRG.69245"; transcript_id "MSTRG.69245.211"; exon_number "3";
chr16	StringTie	exon	30379435	30379534	1000	-	.	gene_id "MSTRG.69245"; transcript_id "MSTRG.69245.211"; exon_number "4";
chr16	StringTie	exon	30379932	30380033	1000	-	.	gene_id "MSTRG.69245"; transcript_id "MSTRG.69245.211"; exon_number "5";
chr16	StringTie	exon	30381127	30381244	1000	-	.	gene_id "MSTRG.69245"; transcript_id "MSTRG.69245.211"; exon_number "6";
chr16	StringTie	exon	30381339	30381473	1000	-	.	gene_id "MSTRG.69245"; transcript_id "MSTRG.69245.211"; exon_number "7";
chr16	StringTie	exon	30381760	30381883	1000	-	.	gene_id "MSTRG.69245"; transcript_id "MSTRG.69245.211"; exon_number "8";
chr16	StringTie	exon	30382093	30382179	1000	-	.	gene_id "MSTRG.69245"; transcript_id "MSTRG.69245.211"; exon_number "9";
chr16	StringTie	exon	30382279	30382365	1000	-	.	gene_id "MSTRG.69245"; transcript_id "MSTRG.69245.211"; exon_number "10";
chr16	StringTie	exon	30382525	30382645	1000	-	.	gene_id "MSTRG.69245"; transcript_id "MSTRG.69245.211"; exon_number "11";
chr16	StringTie	transcript	30222843	30231881	1000	-	.	gene_id "MSTRG.69245"; transcript_id "MSTRG.69245.22";
chr16	StringTie	exon	30222843	30227199	1000	-	.	gene_id "MSTRG.69245"; transcript_id "MSTRG.69245.22"; exon_number "1";
chr16	StringTie	exon	30227309	30229063	1000	-	.	gene_id "MSTRG.69245"; transcript_id "MSTRG.69245.22"; exon_number "2";
chr16	StringTie	exon	30231440	30231881	1000	-	.	gene_id "MSTRG.69245"; transcript_id "MSTRG.69245.22"; exon_number "3";
chr16	StringTie	transcript	30222856	30231642	1000	-	.	gene_id "MSTRG.69245"; transcript_id "MSTRG.69245.23";
chr16	StringTie	exon	30222856	30223373	1000	-	.	gene_id "MSTRG.69245"; transcript_id "MSTRG.69245.23"; exon_number "1";
chr16	StringTie	exon	30224068	30231642	1000	-	.	gene_id "MSTRG.69245"; transcript_id "MSTRG.69245.23"; exon_number "2";
chr16	StringTie	transcript	30222866	30231874	1000	-	.	gene_id "MSTRG.69245"; transcript_id "MSTRG.69245.24";
chr16	StringTie	exon	30222866	30223089	1000	-	.	gene_id "MSTRG.69245"; transcript_id "MSTRG.69245.24"; exon_number "1";
chr16	StringTie	exon	30223132	30223176	1000	-	.	gene_id "MSTRG.69245"; transcript_id "MSTRG.69245.24"; exon_number "2";
chr16	StringTie	exon	30223257	30231874	1000	-	.	gene_id "MSTRG.69245"; transcript_id "MSTRG.69245.24"; exon_number "3";
chr16	StringTie	transcript	30222867	30231879	1000	-	.	gene_id "MSTRG.69245"; transcript_id "MSTRG.69245.25";
chr16	StringTie	exon	30222867	30223218	1000	-	.	gene_id "MSTRG.69245"; transcript_id "MSTRG.69245.25"; exon_number "1";
chr16	StringTie	exon	30223348	30231879	1000	-	.	gene_id "MSTRG.69245"; transcript_id "MSTRG.69245.25"; exon_number "2";
chr16	StringTie	transcript	30222870	30255462	1000	-	.	gene_id "MSTRG.69245"; transcript_id "MSTRG.69245.26";
chr16	StringTie	exon	30222870	30225803	1000	-	.	gene_id "MSTRG.69245"; transcript_id "MSTRG.69245.26"; exon_number "1";
chr16	StringTie	exon	30227164	30235579	1000	-	.	gene_id "MSTRG.69245"; transcript_id "MSTRG.69245.26"; exon_number "2";
chr16	StringTie	exon	30239966	30240051	1000	-	.	gene_id "MSTRG.69245"; transcript_id "MSTRG.69245.26"; exon_number "3";
chr16	StringTie	exon	30245454	30245951	1000	-	.	gene_id "MSTRG.69245"; transcript_id "MSTRG.69245.26"; exon_number "4";
chr16	StringTie	exon	30248343	30255462	1000	-	.	gene_id "MSTRG.69245"; transcript_id "MSTRG.69245.26"; exon_number "5";
chr16	StringTie	transcript	30222874	30223636	1000	-	.	gene_id "MSTRG.69245"; transcript_id "MSTRG.69245.27";
chr16	StringTie	exon	30222874	30223131	1000	-	.	gene_id "MSTRG.69245"; transcript_id "MSTRG.69245.27"; exon_number "1";
chr16	StringTie	exon	30223264	30223636	1000	-	.	gene_id "MSTRG.69245"; transcript_id "MSTRG.69245.27"; exon_number "2";
chr16	StringTie	transcript	30222874	30285508	1000	-	.	gene_id "MSTRG.69245"; transcript_id "MSTRG.69245.28";
chr16	StringTie	exon	30222874	30225803	1000	-	.	gene_id "MSTRG.69245"; transcript_id "MSTRG.69245.28"; exon_number "1";
chr16	StringTie	exon	30227164	30227199	1000	-	.	gene_id "MSTRG.69245"; transcript_id "MSTRG.69245.28"; exon_number "2";
chr16	StringTie	exon	30227309	30245611	1000	-	.	gene_id "MSTRG.69245"; transcript_id "MSTRG.69245.28"; exon_number "3";
chr16	StringTie	exon	30245775	30270165	1000	-	.	gene_id "MSTRG.69245"; transcript_id "MSTRG.69245.28"; exon_number "4";
chr16	StringTie	exon	30273029	30273230	1000	-	.	gene_id "MSTRG.69245"; transcript_id "MSTRG.69245.28"; exon_number "5";
chr16	StringTie	exon	30273379	30273521	1000	-	.	gene_id "MSTRG.69245"; transcript_id "MSTRG.69245.28"; exon_number "6";
chr16	StringTie	exon	30276013	30276167	1000	-	.	gene_id "MSTRG.69245"; transcript_id "MSTRG.69245.28"; exon_number "7";
chr16	StringTie	exon	30277264	30277386	1000	-	.	gene_id "MSTRG.69245"; transcript_id "MSTRG.69245.28"; exon_number "8";
chr16	StringTie	exon	30277597	30277793	1000	-	.	gene_id "MSTRG.69245"; transcript_id "MSTRG.69245.28"; exon_number "9";
chr16	StringTie	exon	30278181	30278380	1000	-	.	gene_id "MSTRG.69245"; transcript_id "MSTRG.69245.28"; exon_number "10";
chr16	StringTie	exon	30278933	30279073	1000	-	.	gene_id "MSTRG.69245"; transcript_id "MSTRG.69245.28"; exon_number "11";
chr16	StringTie	exon	30279693	30280561	1000	-	.	gene_id "MSTRG.69245"; transcript_id "MSTRG.69245.28"; exon_number "12";
chr16	StringTie	exon	30281267	30281425	1000	-	.	gene_id "MSTRG.69245"; transcript_id "MSTRG.69245.28"; exon_number "13";
chr16	StringTie	exon	30281575	30281703	1000	-	.	gene_id "MSTRG.69245"; transcript_id "MSTRG.69245.28"; exon_number "14";
chr16	StringTie	exon	30285383	30285508	1000	-	.	gene_id "MSTRG.69245"; transcript_id "MSTRG.69245.28"; exon_number "15";
chr16	StringTie	transcript	30222879	30231906	1000	-	.	gene_id "MSTRG.69245"; transcript_id "MSTRG.69245.29";
chr16	StringTie	exon	30222879	30223044	1000	-	.	gene_id "MSTRG.69245"; transcript_id "MSTRG.69245.29"; exon_number "1";
chr16	StringTie	exon	30223090	30231906	1000	-	.	gene_id "MSTRG.69245"; transcript_id "MSTRG.69245.29"; exon_number "2";
chr16	StringTie	transcript	30221944	30269348	1000	-	.	gene_id "MSTRG.69245"; transcript_id "MSTRG.69245.3";
chr16	StringTie	exon	30221944	30244231	1000	-	.	gene_id "MSTRG.69245"; transcript_id "MSTRG.69245.3"; exon_number "1";
chr16	StringTie	exon	30245148	30269348	1000	-	.	gene_id "MSTRG.69245"; transcript_id "MSTRG.69245.3"; exon_number "2";
chr16	StringTie	transcript	30222879	30231637	1000	-	.	gene_id "MSTRG.69245"; transcript_id "MSTRG.69245.30";
chr16	StringTie	exon	30222879	30223176	1000	-	.	gene_id "MSTRG.69245"; transcript_id "MSTRG.69245.30"; exon_number "1";
chr16	StringTie	exon	30223257	30231637	1000	-	.	gene_id "MSTRG.69245"; transcript_id "MSTRG.69245.30"; exon_number "2";
chr16	StringTie	transcript	30222879	30231637	1000	-	.	gene_id "MSTRG.69245"; transcript_id "MSTRG.69245.31";
chr16	StringTie	exon	30222879	30229063	1000	-	.	gene_id "MSTRG.69245"; transcript_id "MSTRG.69245.31"; exon_number "1";
chr16	StringTie	exon	30231440	30231637	1000	-	.	gene_id "MSTRG.69245"; transcript_id "MSTRG.69245.31"; exon_number "2";
chr16	StringTie	transcript	30222881	30224786	1000	-	.	gene_id "MSTRG.69245"; transcript_id "MSTRG.69245.32";
chr16	StringTie	exon	30222881	30223044	1000	-	.	gene_id "MSTRG.69245"; transcript_id "MSTRG.69245.32"; exon_number "1";
chr16	StringTie	exon	30223090	30223137	1000	-	.	gene_id "MSTRG.69245"; transcript_id "MSTRG.69245.32"; exon_number "2";
chr16	StringTie	exon	30223240	30224786	1000	-	.	gene_id "MSTRG.69245"; transcript_id "MSTRG.69245.32"; exon_number "3";
chr16	StringTie	transcript	30222882	30231637	1000	-	.	gene_id "MSTRG.69245"; transcript_id "MSTRG.69245.33";
chr16	StringTie	exon	30222882	30223176	1000	-	.	gene_id "MSTRG.69245"; transcript_id "MSTRG.69245.33"; exon_number "1";
chr16	StringTie	exon	30223264	30231637	1000	-	.	gene_id "MSTRG.69245"; transcript_id "MSTRG.69245.33"; exon_number "2";
chr16	StringTie	transcript	30222883	30231638	1000	-	.	gene_id "MSTRG.69245"; transcript_id "MSTRG.69245.34";
chr16	StringTie	exon	30222883	30223083	1000	-	.	gene_id "MSTRG.69245"; transcript_id "MSTRG.69245.34"; exon_number "1";
chr16	StringTie	exon	30223125	30231638	1000	-	.	gene_id "MSTRG.69245"; transcript_id "MSTRG.69245.34"; exon_number "2";
chr16	StringTie	transcript	30222883	30231637	1000	-	.	gene_id "MSTRG.69245"; transcript_id "MSTRG.69245.35";
chr16	StringTie	exon	30222883	30223170	1000	-	.	gene_id "MSTRG.69245"; transcript_id "MSTRG.69245.35"; exon_number "1";
chr16	StringTie	exon	30223257	30227199	1000	-	.	gene_id "MSTRG.69245"; transcript_id "MSTRG.69245.35"; exon_number "2";
chr16	StringTie	exon	30227309	30231637	1000	-	.	gene_id "MSTRG.69245"; transcript_id "MSTRG.69245.35"; exon_number "3";
chr16	StringTie	transcript	30222885	30231636	1000	-	.	gene_id "MSTRG.69245"; transcript_id "MSTRG.69245.36";
chr16	StringTie	exon	30222885	30223189	1000	-	.	gene_id "MSTRG.69245"; transcript_id "MSTRG.69245.36"; exon_number "1";
chr16	StringTie	exon	30223231	30231636	1000	-	.	gene_id "MSTRG.69245"; transcript_id "MSTRG.69245.36"; exon_number "2";
chr16	StringTie	transcript	30222886	30231905	1000	-	.	gene_id "MSTRG.69245"; transcript_id "MSTRG.69245.37";
chr16	StringTie	exon	30222886	30227199	1000	-	.	gene_id "MSTRG.69245"; transcript_id "MSTRG.69245.37"; exon_number "1";
chr16	StringTie	exon	30227309	30231905	1000	-	.	gene_id "MSTRG.69245"; transcript_id "MSTRG.69245.37"; exon_number "2";
chr16	StringTie	transcript	30222887	30269086	1000	-	.	gene_id "MSTRG.69245"; transcript_id "MSTRG.69245.38";
chr16	StringTie	exon	30222887	30223176	1000	-	.	gene_id "MSTRG.69245"; transcript_id "MSTRG.69245.38"; exon_number "1";
chr16	StringTie	exon	30223219	30225803	1000	-	.	gene_id "MSTRG.69245"; transcript_id "MSTRG.69245.38"; exon_number "2";
chr16	StringTie	exon	30227164	30227199	1000	-	.	gene_id "MSTRG.69245"; transcript_id "MSTRG.69245.38"; exon_number "3";
chr16	StringTie	exon	30227309	30227369	1000	-	.	gene_id "MSTRG.69245"; transcript_id "MSTRG.69245.38"; exon_number "4";
chr16	StringTie	exon	30228379	30228480	1000	-	.	gene_id "MSTRG.69245"; transcript_id "MSTRG.69245.38"; exon_number "5";
chr16	StringTie	exon	30231440	30231670	1000	-	.	gene_id "MSTRG.69245"; transcript_id "MSTRG.69245.38"; exon_number "6";
chr16	StringTie	exon	30231748	30231847	1000	-	.	gene_id "MSTRG.69245"; transcript_id "MSTRG.69245.38"; exon_number "7";
chr16	StringTie	exon	30235451	30267672	1000	-	.	gene_id "MSTRG.69245"; transcript_id "MSTRG.69245.38"; exon_number "8";
chr16	StringTie	exon	30268936	30269086	1000	-	.	gene_id "MSTRG.69245"; transcript_id "MSTRG.69245.38"; exon_number "9";
chr16	StringTie	transcript	30222887	30223474	1000	-	.	gene_id "MSTRG.69245"; transcript_id "MSTRG.69245.39";
chr16	StringTie	exon	30222887	30223083	1000	-	.	gene_id "MSTRG.69245"; transcript_id "MSTRG.69245.39"; exon_number "1";
chr16	StringTie	exon	30223132	30223474	1000	-	.	gene_id "MSTRG.69245"; transcript_id "MSTRG.69245.39"; exon_number "2";
chr16	StringTie	transcript	30222074	30269328	1000	-	.	gene_id "MSTRG.69245"; transcript_id "MSTRG.69245.4";
chr16	StringTie	exon	30222074	30245951	1000	-	.	gene_id "MSTRG.69245"; transcript_id "MSTRG.69245.4"; exon_number "1";
chr16	StringTie	exon	30248357	30267672	1000	-	.	gene_id "MSTRG.69245"; transcript_id "MSTRG.69245.4"; exon_number "2";
chr16	StringTie	exon	30268402	30269328	1000	-	.	gene_id "MSTRG.69245"; transcript_id "MSTRG.69245.4"; exon_number "3";
chr16	StringTie	transcript	30222890	30382624	1000	-	.	gene_id "MSTRG.69245"; transcript_id "MSTRG.69245.40";
chr16	StringTie	exon	30222890	30267506	1000	-	.	gene_id "MSTRG.69245"; transcript_id "MSTRG.69245.40"; exon_number "1";
chr16	StringTie	exon	30267548	30267672	1000	-	.	gene_id "MSTRG.69245"; transcript_id "MSTRG.69245.40"; exon_number "2";
chr16	StringTie	exon	30268402	30268561	1000	-	.	gene_id "MSTRG.69245"; transcript_id "MSTRG.69245.40"; exon_number "3";
chr16	StringTie	exon	30268936	30269083	1000	-	.	gene_id "MSTRG.69245"; transcript_id "MSTRG.69245.40"; exon_number "4";
chr16	StringTie	exon	30270056	30270165	1000	-	.	gene_id "MSTRG.69245"; transcript_id "MSTRG.69245.40"; exon_number "5";
chr16	StringTie	exon	30273029	30273230	1000	-	.	gene_id "MSTRG.69245"; transcript_id "MSTRG.69245.40"; exon_number "6";
chr16	StringTie	exon	30273379	30273521	1000	-	.	gene_id "MSTRG.69245"; transcript_id "MSTRG.69245.40"; exon_number "7";
chr16	StringTie	exon	30276013	30276167	1000	-	.	gene_id "MSTRG.69245"; transcript_id "MSTRG.69245.40"; exon_number "8";
chr16	StringTie	exon	30277264	30277428	1000	-	.	gene_id "MSTRG.69245"; transcript_id "MSTRG.69245.40"; exon_number "9";
chr16	StringTie	exon	30277597	30277793	1000	-	.	gene_id "MSTRG.69245"; transcript_id "MSTRG.69245.40"; exon_number "10";
chr16	StringTie	exon	30278181	30278380	1000	-	.	gene_id "MSTRG.69245"; transcript_id "MSTRG.69245.40"; exon_number "11";
chr16	StringTie	exon	30278933	30279073	1000	-	.	gene_id "MSTRG.69245"; transcript_id "MSTRG.69245.40"; exon_number "12";
chr16	StringTie	exon	30279693	30279794	1000	-	.	gene_id "MSTRG.69245"; transcript_id "MSTRG.69245.40"; exon_number "13";
chr16	StringTie	exon	30279884	30279971	1000	-	.	gene_id "MSTRG.69245"; transcript_id "MSTRG.69245.40"; exon_number "14";
chr16	StringTie	exon	30280443	30280561	1000	-	.	gene_id "MSTRG.69245"; transcript_id "MSTRG.69245.40"; exon_number "15";
chr16	StringTie	exon	30281267	30281425	1000	-	.	gene_id "MSTRG.69245"; transcript_id "MSTRG.69245.40"; exon_number "16";
chr16	StringTie	exon	30281575	30281705	1000	-	.	gene_id "MSTRG.69245"; transcript_id "MSTRG.69245.40"; exon_number "17";
chr16	StringTie	exon	30285186	30285457	1000	-	.	gene_id "MSTRG.69245"; transcript_id "MSTRG.69245.40"; exon_number "18";
chr16	StringTie	exon	30286167	30286268	1000	-	.	gene_id "MSTRG.69245"; transcript_id "MSTRG.69245.40"; exon_number "19";
chr16	StringTie	exon	30288561	30288785	1000	-	.	gene_id "MSTRG.69245"; transcript_id "MSTRG.69245.40"; exon_number "20";
chr16	StringTie	exon	30291203	30291375	1000	-	.	gene_id "MSTRG.69245"; transcript_id "MSTRG.69245.40"; exon_number "21";
chr16	StringTie	exon	30293099	30293196	1000	-	.	gene_id "MSTRG.69245"; transcript_id "MSTRG.69245.40"; exon_number "22";
chr16	StringTie	exon	30294115	30294187	1000	-	.	gene_id "MSTRG.69245"; transcript_id "MSTRG.69245.40"; exon_number "23";
chr16	StringTie	exon	30294566	30294691	1000	-	.	gene_id "MSTRG.69245"; transcript_id "MSTRG.69245.40"; exon_number "24";
chr16	StringTie	exon	30298377	30298590	1000	-	.	gene_id "MSTRG.69245"; transcript_id "MSTRG.69245.40"; exon_number "25";
chr16	StringTie	exon	30299869	30299927	1000	-	.	gene_id "MSTRG.69245"; transcript_id "MSTRG.69245.40"; exon_number "26";
chr16	StringTie	exon	30301222	30301358	1000	-	.	gene_id "MSTRG.69245"; transcript_id "MSTRG.69245.40"; exon_number "27";
chr16	StringTie	exon	30305055	30305210	1000	-	.	gene_id "MSTRG.69245"; transcript_id "MSTRG.69245.40"; exon_number "28";
chr16	StringTie	exon	30305790	30305953	1000	-	.	gene_id "MSTRG.69245"; transcript_id "MSTRG.69245.40"; exon_number "29";
chr16	StringTie	exon	30334975	30335459	1000	-	.	gene_id "MSTRG.69245"; transcript_id "MSTRG.69245.40"; exon_number "30";
chr16	StringTie	exon	30343043	30343192	1000	-	.	gene_id "MSTRG.69245"; transcript_id "MSTRG.69245.40"; exon_number "31";
chr16	StringTie	exon	30343297	30343477	1000	-	.	gene_id "MSTRG.69245"; transcript_id "MSTRG.69245.40"; exon_number "32";
chr16	StringTie	exon	30347617	30347699	1000	-	.	gene_id "MSTRG.69245"; transcript_id "MSTRG.69245.40"; exon_number "33";
chr16	StringTie	exon	30350802	30353095	1000	-	.	gene_id "MSTRG.69245"; transcript_id "MSTRG.69245.40"; exon_number "34";
chr16	StringTie	exon	30353181	30353287	1000	-	.	gene_id "MSTRG.69245"; transcript_id "MSTRG.69245.40"; exon_number "35";
chr16	StringTie	exon	30353368	30353800	1000	-	.	gene_id "MSTRG.69245"; transcript_id "MSTRG.69245.40"; exon_number "36";
chr16	StringTie	exon	30353901	30354058	1000	-	.	gene_id "MSTRG.69245"; transcript_id "MSTRG.69245.40"; exon_number "37";
chr16	StringTie	exon	30354184	30354322	1000	-	.	gene_id "MSTRG.69245"; transcript_id "MSTRG.69245.40"; exon_number "38";
chr16	StringTie	exon	30354604	30354707	1000	-	.	gene_id "MSTRG.69245"; transcript_id "MSTRG.69245.40"; exon_number "39";
chr16	StringTie	exon	30355212	30355359	1000	-	.	gene_id "MSTRG.69245"; transcript_id "MSTRG.69245.40"; exon_number "40";
chr16	StringTie	exon	30356992	30358573	1000	-	.	gene_id "MSTRG.69245"; transcript_id "MSTRG.69245.40"; exon_number "41";
chr16	StringTie	exon	30358663	30358817	1000	-	.	gene_id "MSTRG.69245"; transcript_id "MSTRG.69245.40"; exon_number "42";
chr16	StringTie	exon	30359172	30359361	1000	-	.	gene_id "MSTRG.69245"; transcript_id "MSTRG.69245.40"; exon_number "43";
chr16	StringTie	exon	30359538	30359603	1000	-	.	gene_id "MSTRG.69245"; transcript_id "MSTRG.69245.40"; exon_number "44";
chr16	StringTie	exon	30359727	30359841	1000	-	.	gene_id "MSTRG.69245"; transcript_id "MSTRG.69245.40"; exon_number "45";
chr16	StringTie	exon	30364900	30365006	1000	-	.	gene_id "MSTRG.69245"; transcript_id "MSTRG.69245.40"; exon_number "46";
chr16	StringTie	exon	30365105	30365212	1000	-	.	gene_id "MSTRG.69245"; transcript_id "MSTRG.69245.40"; exon_number "47";
chr16	StringTie	exon	30365495	30365594	1000	-	.	gene_id "MSTRG.69245"; transcript_id "MSTRG.69245.40"; exon_number "48";
chr16	StringTie	exon	30369228	30370648	1000	-	.	gene_id "MSTRG.69245"; transcript_id "MSTRG.69245.40"; exon_number "49";
chr16	StringTie	exon	30378610	30378700	1000	-	.	gene_id "MSTRG.69245"; transcript_id "MSTRG.69245.40"; exon_number "50";
chr16	StringTie	exon	30379018	30379183	1000	-	.	gene_id "MSTRG.69245"; transcript_id "MSTRG.69245.40"; exon_number "51";
chr16	StringTie	exon	30379435	30379534	1000	-	.	gene_id "MSTRG.69245"; transcript_id "MSTRG.69245.40"; exon_number "52";
chr16	StringTie	exon	30379932	30380033	1000	-	.	gene_id "MSTRG.69245"; transcript_id "MSTRG.69245.40"; exon_number "53";
chr16	StringTie	exon	30381127	30381244	1000	-	.	gene_id "MSTRG.69245"; transcript_id "MSTRG.69245.40"; exon_number "54";
chr16	StringTie	exon	30381339	30381473	1000	-	.	gene_id "MSTRG.69245"; transcript_id "MSTRG.69245.40"; exon_number "55";
chr16	StringTie	exon	30381760	30381883	1000	-	.	gene_id "MSTRG.69245"; transcript_id "MSTRG.69245.40"; exon_number "56";
chr16	StringTie	exon	30382093	30382179	1000	-	.	gene_id "MSTRG.69245"; transcript_id "MSTRG.69245.40"; exon_number "57";
chr16	StringTie	exon	30382275	30382365	1000	-	.	gene_id "MSTRG.69245"; transcript_id "MSTRG.69245.40"; exon_number "58";
chr16	StringTie	exon	30382525	30382624	1000	-	.	gene_id "MSTRG.69245"; transcript_id "MSTRG.69245.40"; exon_number "59";
chr16	StringTie	transcript	30222894	30267878	1000	-	.	gene_id "MSTRG.69245"; transcript_id "MSTRG.69245.41";
chr16	StringTie	exon	30222894	30224067	1000	-	.	gene_id "MSTRG.69245"; transcript_id "MSTRG.69245.41"; exon_number "1";
chr16	StringTie	exon	30241856	30262748	1000	-	.	gene_id "MSTRG.69245"; transcript_id "MSTRG.69245.41"; exon_number "2";
chr16	StringTie	exon	30263595	30267878	1000	-	.	gene_id "MSTRG.69245"; transcript_id "MSTRG.69245.41"; exon_number "3";
chr16	StringTie	transcript	30222905	30355437	1000	-	.	gene_id "MSTRG.69245"; transcript_id "MSTRG.69245.42";
chr16	StringTie	exon	30222905	30223131	1000	-	.	gene_id "MSTRG.69245"; transcript_id "MSTRG.69245.42"; exon_number "1";
chr16	StringTie	exon	30223219	30277428	1000	-	.	gene_id "MSTRG.69245"; transcript_id "MSTRG.69245.42"; exon_number "2";
chr16	StringTie	exon	30277597	30280561	1000	-	.	gene_id "MSTRG.69245"; transcript_id "MSTRG.69245.42"; exon_number "3";
chr16	StringTie	exon	30281267	30285457	1000	-	.	gene_id "MSTRG.69245"; transcript_id "MSTRG.69245.42"; exon_number "4";
chr16	StringTie	exon	30286167	30286268	1000	-	.	gene_id "MSTRG.69245"; transcript_id "MSTRG.69245.42"; exon_number "5";
chr16	StringTie	exon	30288561	30288785	1000	-	.	gene_id "MSTRG.69245"; transcript_id "MSTRG.69245.42"; exon_number "6";
chr16	StringTie	exon	30291203	30291375	1000	-	.	gene_id "MSTRG.69245"; transcript_id "MSTRG.69245.42"; exon_number "7";
chr16	StringTie	exon	30293099	30293196	1000	-	.	gene_id "MSTRG.69245"; transcript_id "MSTRG.69245.42"; exon_number "8";
chr16	StringTie	exon	30294115	30294187	1000	-	.	gene_id "MSTRG.69245"; transcript_id "MSTRG.69245.42"; exon_number "9";
chr16	StringTie	exon	30294566	30294691	1000	-	.	gene_id "MSTRG.69245"; transcript_id "MSTRG.69245.42"; exon_number "10";
chr16	StringTie	exon	30298377	30298590	1000	-	.	gene_id "MSTRG.69245"; transcript_id "MSTRG.69245.42"; exon_number "11";
chr16	StringTie	exon	30299869	30299927	1000	-	.	gene_id "MSTRG.69245"; transcript_id "MSTRG.69245.42"; exon_number "12";
chr16	StringTie	exon	30301222	30301358	1000	-	.	gene_id "MSTRG.69245"; transcript_id "MSTRG.69245.42"; exon_number "13";
chr16	StringTie	exon	30305055	30305210	1000	-	.	gene_id "MSTRG.69245"; transcript_id "MSTRG.69245.42"; exon_number "14";
chr16	StringTie	exon	30305790	30305953	1000	-	.	gene_id "MSTRG.69245"; transcript_id "MSTRG.69245.42"; exon_number "15";
chr16	StringTie	exon	30334975	30335459	1000	-	.	gene_id "MSTRG.69245"; transcript_id "MSTRG.69245.42"; exon_number "16";
chr16	StringTie	exon	30343043	30343192	1000	-	.	gene_id "MSTRG.69245"; transcript_id "MSTRG.69245.42"; exon_number "17";
chr16	StringTie	exon	30343297	30343501	1000	-	.	gene_id "MSTRG.69245"; transcript_id "MSTRG.69245.42"; exon_number "18";
chr16	StringTie	exon	30347617	30347699	1000	-	.	gene_id "MSTRG.69245"; transcript_id "MSTRG.69245.42"; exon_number "19";
chr16	StringTie	exon	30350802	30350881	1000	-	.	gene_id "MSTRG.69245"; transcript_id "MSTRG.69245.42"; exon_number "20";
chr16	StringTie	exon	30352506	30353095	1000	-	.	gene_id "MSTRG.69245"; transcript_id "MSTRG.69245.42"; exon_number "21";
chr16	StringTie	exon	30353181	30353284	1000	-	.	gene_id "MSTRG.69245"; transcript_id "MSTRG.69245.42"; exon_number "22";
chr16	StringTie	exon	30353368	30353800	1000	-	.	gene_id "MSTRG.69245"; transcript_id "MSTRG.69245.42"; exon_number "23";
chr16	StringTie	exon	30353901	30354058	1000	-	.	gene_id "MSTRG.69245"; transcript_id "MSTRG.69245.42"; exon_number "24";
chr16	StringTie	exon	30354184	30354322	1000	-	.	gene_id "MSTRG.69245"; transcript_id "MSTRG.69245.42"; exon_number "25";
chr16	StringTie	exon	30354604	30354707	1000	-	.	gene_id "MSTRG.69245"; transcript_id "MSTRG.69245.42"; exon_number "26";
chr16	StringTie	exon	30355038	30355437	1000	-	.	gene_id "MSTRG.69245"; transcript_id "MSTRG.69245.42"; exon_number "27";
chr16	StringTie	transcript	30222906	30231639	1000	-	.	gene_id "MSTRG.69245"; transcript_id "MSTRG.69245.43";
chr16	StringTie	exon	30222906	30223089	1000	-	.	gene_id "MSTRG.69245"; transcript_id "MSTRG.69245.43"; exon_number "1";
chr16	StringTie	exon	30223132	30223176	1000	-	.	gene_id "MSTRG.69245"; transcript_id "MSTRG.69245.43"; exon_number "2";
chr16	StringTie	exon	30223219	30231639	1000	-	.	gene_id "MSTRG.69245"; transcript_id "MSTRG.69245.43"; exon_number "3";
chr16	StringTie	transcript	30222982	30278051	1000	-	.	gene_id "MSTRG.69245"; transcript_id "MSTRG.69245.45";
chr16	StringTie	exon	30222982	30223474	1000	-	.	gene_id "MSTRG.69245"; transcript_id "MSTRG.69245.45"; exon_number "1";
chr16	StringTie	exon	30224981	30277386	1000	-	.	gene_id "MSTRG.69245"; transcript_id "MSTRG.69245.45"; exon_number "2";
chr16	StringTie	exon	30277597	30278051	1000	-	.	gene_id "MSTRG.69245"; transcript_id "MSTRG.69245.45"; exon_number "3";
chr16	StringTie	transcript	30222982	30231884	1000	-	.	gene_id "MSTRG.69245"; transcript_id "MSTRG.69245.46";
chr16	StringTie	exon	30222982	30223474	1000	-	.	gene_id "MSTRG.69245"; transcript_id "MSTRG.69245.46"; exon_number "1";
chr16	StringTie	exon	30224981	30227369	1000	-	.	gene_id "MSTRG.69245"; transcript_id "MSTRG.69245.46"; exon_number "2";
chr16	StringTie	exon	30231440	30231884	1000	-	.	gene_id "MSTRG.69245"; transcript_id "MSTRG.69245.46"; exon_number "3";
chr16	StringTie	transcript	30225603	30268654	1000	-	.	gene_id "MSTRG.69245"; transcript_id "MSTRG.69245.48";
chr16	StringTie	exon	30225603	30225803	1000	-	.	gene_id "MSTRG.69245"; transcript_id "MSTRG.69245.48"; exon_number "1";
chr16	StringTie	exon	30227164	30227199	1000	-	.	gene_id "MSTRG.69245"; transcript_id "MSTRG.69245.48"; exon_number "2";
chr16	StringTie	exon	30227309	30227369	1000	-	.	gene_id "MSTRG.69245"; transcript_id "MSTRG.69245.48"; exon_number "3";
chr16	StringTie	exon	30228379	30228480	1000	-	.	gene_id "MSTRG.69245"; transcript_id "MSTRG.69245.48"; exon_number "4";
chr16	StringTie	exon	30231440	30231670	1000	-	.	gene_id "MSTRG.69245"; transcript_id "MSTRG.69245.48"; exon_number "5";
chr16	StringTie	exon	30231748	30231847	1000	-	.	gene_id "MSTRG.69245"; transcript_id "MSTRG.69245.48"; exon_number "6";
chr16	StringTie	exon	30235451	30235579	1000	-	.	gene_id "MSTRG.69245"; transcript_id "MSTRG.69245.48"; exon_number "7";
chr16	StringTie	exon	30245454	30268654	1000	-	.	gene_id "MSTRG.69245"; transcript_id "MSTRG.69245.48"; exon_number "8";
chr16	StringTie	transcript	30225603	30269337	1000	-	.	gene_id "MSTRG.69245"; transcript_id "MSTRG.69245.49";
chr16	StringTie	exon	30225603	30225803	1000	-	.	gene_id "MSTRG.69245"; transcript_id "MSTRG.69245.49"; exon_number "1";
chr16	StringTie	exon	30227164	30227199	1000	-	.	gene_id "MSTRG.69245"; transcript_id "MSTRG.69245.49"; exon_number "2";
chr16	StringTie	exon	30227309	30227369	1000	-	.	gene_id "MSTRG.69245"; transcript_id "MSTRG.69245.49"; exon_number "3";
chr16	StringTie	exon	30228379	30228480	1000	-	.	gene_id "MSTRG.69245"; transcript_id "MSTRG.69245.49"; exon_number "4";
chr16	StringTie	exon	30231440	30231670	1000	-	.	gene_id "MSTRG.69245"; transcript_id "MSTRG.69245.49"; exon_number "5";
chr16	StringTie	exon	30231748	30231847	1000	-	.	gene_id "MSTRG.69245"; transcript_id "MSTRG.69245.49"; exon_number "6";
chr16	StringTie	exon	30235451	30245611	1000	-	.	gene_id "MSTRG.69245"; transcript_id "MSTRG.69245.49"; exon_number "7";
chr16	StringTie	exon	30245765	30269337	1000	-	.	gene_id "MSTRG.69245"; transcript_id "MSTRG.69245.49"; exon_number "8";
chr16	StringTie	transcript	30222213	30336422	1000	-	.	gene_id "MSTRG.69245"; transcript_id "MSTRG.69245.5";
chr16	StringTie	exon	30222213	30276167	1000	-	.	gene_id "MSTRG.69245"; transcript_id "MSTRG.69245.5"; exon_number "1";
chr16	StringTie	exon	30277264	30277428	1000	-	.	gene_id "MSTRG.69245"; transcript_id "MSTRG.69245.5"; exon_number "2";
chr16	StringTie	exon	30277597	30294691	1000	-	.	gene_id "MSTRG.69245"; transcript_id "MSTRG.69245.5"; exon_number "3";
chr16	StringTie	exon	30298377	30298590	1000	-	.	gene_id "MSTRG.69245"; transcript_id "MSTRG.69245.5"; exon_number "4";
chr16	StringTie	exon	30299869	30299927	1000	-	.	gene_id "MSTRG.69245"; transcript_id "MSTRG.69245.5"; exon_number "5";
chr16	StringTie	exon	30301222	30301358	1000	-	.	gene_id "MSTRG.69245"; transcript_id "MSTRG.69245.5"; exon_number "6";
chr16	StringTie	exon	30305055	30305953	1000	-	.	gene_id "MSTRG.69245"; transcript_id "MSTRG.69245.5"; exon_number "7";
chr16	StringTie	exon	30308976	30309033	1000	-	.	gene_id "MSTRG.69245"; transcript_id "MSTRG.69245.5"; exon_number "8";
chr16	StringTie	exon	30334975	30335690	1000	-	.	gene_id "MSTRG.69245"; transcript_id "MSTRG.69245.5"; exon_number "9";
chr16	StringTie	exon	30336395	30336422	1000	-	.	gene_id "MSTRG.69245"; transcript_id "MSTRG.69245.5"; exon_number "10";
chr16	StringTie	transcript	30225603	30269104	1000	-	.	gene_id "MSTRG.69245"; transcript_id "MSTRG.69245.50";
chr16	StringTie	exon	30225603	30225803	1000	-	.	gene_id "MSTRG.69245"; transcript_id "MSTRG.69245.50"; exon_number "1";
chr16	StringTie	exon	30227164	30227199	1000	-	.	gene_id "MSTRG.69245"; transcript_id "MSTRG.69245.50"; exon_number "2";
chr16	StringTie	exon	30227309	30227369	1000	-	.	gene_id "MSTRG.69245"; transcript_id "MSTRG.69245.50"; exon_number "3";
chr16	StringTie	exon	30228379	30228480	1000	-	.	gene_id "MSTRG.69245"; transcript_id "MSTRG.69245.50"; exon_number "4";
chr16	StringTie	exon	30231440	30231670	1000	-	.	gene_id "MSTRG.69245"; transcript_id "MSTRG.69245.50"; exon_number "5";
chr16	StringTie	exon	30231748	30231847	1000	-	.	gene_id "MSTRG.69245"; transcript_id "MSTRG.69245.50"; exon_number "6";
chr16	StringTie	exon	30235451	30267672	1000	-	.	gene_id "MSTRG.69245"; transcript_id "MSTRG.69245.50"; exon_number "7";
chr16	StringTie	exon	30268402	30269104	1000	-	.	gene_id "MSTRG.69245"; transcript_id "MSTRG.69245.50"; exon_number "8";
chr16	StringTie	transcript	30226548	30357015	1000	-	.	gene_id "MSTRG.69245"; transcript_id "MSTRG.69245.52";
chr16	StringTie	exon	30226548	30227199	1000	-	.	gene_id "MSTRG.69245"; transcript_id "MSTRG.69245.52"; exon_number "1";
chr16	StringTie	exon	30227309	30227369	1000	-	.	gene_id "MSTRG.69245"; transcript_id "MSTRG.69245.52"; exon_number "2";
chr16	StringTie	exon	30231440	30231584	1000	-	.	gene_id "MSTRG.69245"; transcript_id "MSTRG.69245.52"; exon_number "3";
chr16	StringTie	exon	30231748	30231847	1000	-	.	gene_id "MSTRG.69245"; transcript_id "MSTRG.69245.52"; exon_number "4";
chr16	StringTie	exon	30235451	30235579	1000	-	.	gene_id "MSTRG.69245"; transcript_id "MSTRG.69245.52"; exon_number "5";
chr16	StringTie	exon	30239292	30241632	1000	-	.	gene_id "MSTRG.69245"; transcript_id "MSTRG.69245.52"; exon_number "6";
chr16	StringTie	exon	30245098	30253258	1000	-	.	gene_id "MSTRG.69245"; transcript_id "MSTRG.69245.52"; exon_number "7";
chr16	StringTie	exon	30267593	30267672	1000	-	.	gene_id "MSTRG.69245"; transcript_id "MSTRG.69245.52"; exon_number "8";
chr16	StringTie	exon	30268402	30268561	1000	-	.	gene_id "MSTRG.69245"; transcript_id "MSTRG.69245.52"; exon_number "9";
chr16	StringTie	exon	30268936	30269083	1000	-	.	gene_id "MSTRG.69245"; transcript_id "MSTRG.69245.52"; exon_number "10";
chr16	StringTie	exon	30270056	30270165	1000	-	.	gene_id "MSTRG.69245"; transcript_id "MSTRG.69245.52"; exon_number "11";
chr16	StringTie	exon	30273029	30273230	1000	-	.	gene_id "MSTRG.69245"; transcript_id "MSTRG.69245.52"; exon_number "12";
chr16	StringTie	exon	30273379	30273521	1000	-	.	gene_id "MSTRG.69245"; transcript_id "MSTRG.69245.52"; exon_number "13";
chr16	StringTie	exon	30276013	30276167	1000	-	.	gene_id "MSTRG.69245"; transcript_id "MSTRG.69245.52"; exon_number "14";
chr16	StringTie	exon	30277264	30277428	1000	-	.	gene_id "MSTRG.69245"; transcript_id "MSTRG.69245.52"; exon_number "15";
chr16	StringTie	exon	30277597	30277793	1000	-	.	gene_id "MSTRG.69245"; transcript_id "MSTRG.69245.52"; exon_number "16";
chr16	StringTie	exon	30278181	30278380	1000	-	.	gene_id "MSTRG.69245"; transcript_id "MSTRG.69245.52"; exon_number "17";
chr16	StringTie	exon	30278933	30279073	1000	-	.	gene_id "MSTRG.69245"; transcript_id "MSTRG.69245.52"; exon_number "18";
chr16	StringTie	exon	30279693	30279794	1000	-	.	gene_id "MSTRG.69245"; transcript_id "MSTRG.69245.52"; exon_number "19";
chr16	StringTie	exon	30279884	30279971	1000	-	.	gene_id "MSTRG.69245"; transcript_id "MSTRG.69245.52"; exon_number "20";
chr16	StringTie	exon	30280443	30280561	1000	-	.	gene_id "MSTRG.69245"; transcript_id "MSTRG.69245.52"; exon_number "21";
chr16	StringTie	exon	30281267	30281425	1000	-	.	gene_id "MSTRG.69245"; transcript_id "MSTRG.69245.52"; exon_number "22";
chr16	StringTie	exon	30281575	30281705	1000	-	.	gene_id "MSTRG.69245"; transcript_id "MSTRG.69245.52"; exon_number "23";
chr16	StringTie	exon	30285186	30285457	1000	-	.	gene_id "MSTRG.69245"; transcript_id "MSTRG.69245.52"; exon_number "24";
chr16	StringTie	exon	30286167	30286268	1000	-	.	gene_id "MSTRG.69245"; transcript_id "MSTRG.69245.52"; exon_number "25";
chr16	StringTie	exon	30288561	30288785	1000	-	.	gene_id "MSTRG.69245"; transcript_id "MSTRG.69245.52"; exon_number "26";
chr16	StringTie	exon	30291203	30291375	1000	-	.	gene_id "MSTRG.69245"; transcript_id "MSTRG.69245.52"; exon_number "27";
chr16	StringTie	exon	30293099	30293196	1000	-	.	gene_id "MSTRG.69245"; transcript_id "MSTRG.69245.52"; exon_number "28";
chr16	StringTie	exon	30294115	30294187	1000	-	.	gene_id "MSTRG.69245"; transcript_id "MSTRG.69245.52"; exon_number "29";
chr16	StringTie	exon	30294566	30294691	1000	-	.	gene_id "MSTRG.69245"; transcript_id "MSTRG.69245.52"; exon_number "30";
chr16	StringTie	exon	30298377	30298590	1000	-	.	gene_id "MSTRG.69245"; transcript_id "MSTRG.69245.52"; exon_number "31";
chr16	StringTie	exon	30299869	30299927	1000	-	.	gene_id "MSTRG.69245"; transcript_id "MSTRG.69245.52"; exon_number "32";
chr16	StringTie	exon	30301222	30301358	1000	-	.	gene_id "MSTRG.69245"; transcript_id "MSTRG.69245.52"; exon_number "33";
chr16	StringTie	exon	30305055	30305210	1000	-	.	gene_id "MSTRG.69245"; transcript_id "MSTRG.69245.52"; exon_number "34";
chr16	StringTie	exon	30305790	30305953	1000	-	.	gene_id "MSTRG.69245"; transcript_id "MSTRG.69245.52"; exon_number "35";
chr16	StringTie	exon	30334975	30335459	1000	-	.	gene_id "MSTRG.69245"; transcript_id "MSTRG.69245.52"; exon_number "36";
chr16	StringTie	exon	30343043	30343192	1000	-	.	gene_id "MSTRG.69245"; transcript_id "MSTRG.69245.52"; exon_number "37";
chr16	StringTie	exon	30343297	30343501	1000	-	.	gene_id "MSTRG.69245"; transcript_id "MSTRG.69245.52"; exon_number "38";
chr16	StringTie	exon	30347617	30347699	1000	-	.	gene_id "MSTRG.69245"; transcript_id "MSTRG.69245.52"; exon_number "39";
chr16	StringTie	exon	30350802	30353095	1000	-	.	gene_id "MSTRG.69245"; transcript_id "MSTRG.69245.52"; exon_number "40";
chr16	StringTie	exon	30353181	30353287	1000	-	.	gene_id "MSTRG.69245"; transcript_id "MSTRG.69245.52"; exon_number "41";
chr16	StringTie	exon	30353368	30353800	1000	-	.	gene_id "MSTRG.69245"; transcript_id "MSTRG.69245.52"; exon_number "42";
chr16	StringTie	exon	30353901	30354058	1000	-	.	gene_id "MSTRG.69245"; transcript_id "MSTRG.69245.52"; exon_number "43";
chr16	StringTie	exon	30354184	30354322	1000	-	.	gene_id "MSTRG.69245"; transcript_id "MSTRG.69245.52"; exon_number "44";
chr16	StringTie	exon	30354604	30354707	1000	-	.	gene_id "MSTRG.69245"; transcript_id "MSTRG.69245.52"; exon_number "45";
chr16	StringTie	exon	30355212	30355359	1000	-	.	gene_id "MSTRG.69245"; transcript_id "MSTRG.69245.52"; exon_number "46";
chr16	StringTie	exon	30356992	30357015	1000	-	.	gene_id "MSTRG.69245"; transcript_id "MSTRG.69245.52"; exon_number "47";
chr16	StringTie	transcript	30226548	30267759	1000	-	.	gene_id "MSTRG.69245"; transcript_id "MSTRG.69245.53";
chr16	StringTie	exon	30226548	30227199	1000	-	.	gene_id "MSTRG.69245"; transcript_id "MSTRG.69245.53"; exon_number "1";
chr16	StringTie	exon	30227309	30227369	1000	-	.	gene_id "MSTRG.69245"; transcript_id "MSTRG.69245.53"; exon_number "2";
chr16	StringTie	exon	30231440	30231584	1000	-	.	gene_id "MSTRG.69245"; transcript_id "MSTRG.69245.53"; exon_number "3";
chr16	StringTie	exon	30231748	30231847	1000	-	.	gene_id "MSTRG.69245"; transcript_id "MSTRG.69245.53"; exon_number "4";
chr16	StringTie	exon	30235451	30235579	1000	-	.	gene_id "MSTRG.69245"; transcript_id "MSTRG.69245.53"; exon_number "5";
chr16	StringTie	exon	30239292	30253233	1000	-	.	gene_id "MSTRG.69245"; transcript_id "MSTRG.69245.53"; exon_number "6";
chr16	StringTie	exon	30267593	30267759	1000	-	.	gene_id "MSTRG.69245"; transcript_id "MSTRG.69245.53"; exon_number "7";
chr16	StringTie	transcript	30226548	30269087	1000	-	.	gene_id "MSTRG.69245"; transcript_id "MSTRG.69245.54";
chr16	StringTie	exon	30226548	30227199	1000	-	.	gene_id "MSTRG.69245"; transcript_id "MSTRG.69245.54"; exon_number "1";
chr16	StringTie	exon	30227309	30227369	1000	-	.	gene_id "MSTRG.69245"; transcript_id "MSTRG.69245.54"; exon_number "2";
chr16	StringTie	exon	30231440	30231584	1000	-	.	gene_id "MSTRG.69245"; transcript_id "MSTRG.69245.54"; exon_number "3";
chr16	StringTie	exon	30231748	30231847	1000	-	.	gene_id "MSTRG.69245"; transcript_id "MSTRG.69245.54"; exon_number "4";
chr16	StringTie	exon	30235451	30235579	1000	-	.	gene_id "MSTRG.69245"; transcript_id "MSTRG.69245.54"; exon_number "5";
chr16	StringTie	exon	30239292	30253254	1000	-	.	gene_id "MSTRG.69245"; transcript_id "MSTRG.69245.54"; exon_number "6";
chr16	StringTie	exon	30267553	30269087	1000	-	.	gene_id "MSTRG.69245"; transcript_id "MSTRG.69245.54"; exon_number "7";
chr16	StringTie	transcript	30226548	30268109	1000	-	.	gene_id "MSTRG.69245"; transcript_id "MSTRG.69245.55";
chr16	StringTie	exon	30226548	30227199	1000	-	.	gene_id "MSTRG.69245"; transcript_id "MSTRG.69245.55"; exon_number "1";
chr16	StringTie	exon	30227309	30227369	1000	-	.	gene_id "MSTRG.69245"; transcript_id "MSTRG.69245.55"; exon_number "2";
chr16	StringTie	exon	30231440	30231584	1000	-	.	gene_id "MSTRG.69245"; transcript_id "MSTRG.69245.55"; exon_number "3";
chr16	StringTie	exon	30231748	30231847	1000	-	.	gene_id "MSTRG.69245"; transcript_id "MSTRG.69245.55"; exon_number "4";
chr16	StringTie	exon	30235451	30235579	1000	-	.	gene_id "MSTRG.69245"; transcript_id "MSTRG.69245.55"; exon_number "5";
chr16	StringTie	exon	30239292	30240248	1000	-	.	gene_id "MSTRG.69245"; transcript_id "MSTRG.69245.55"; exon_number "6";
chr16	StringTie	exon	30242280	30253254	1000	-	.	gene_id "MSTRG.69245"; transcript_id "MSTRG.69245.55"; exon_number "7";
chr16	StringTie	exon	30267272	30268109	1000	-	.	gene_id "MSTRG.69245"; transcript_id "MSTRG.69245.55"; exon_number "8";
chr16	StringTie	transcript	30232552	30254510	1000	-	.	gene_id "MSTRG.69245"; transcript_id "MSTRG.69245.57";
chr16	StringTie	exon	30232552	30232761	1000	-	.	gene_id "MSTRG.69245"; transcript_id "MSTRG.69245.57"; exon_number "1";
chr16	StringTie	exon	30235451	30235579	1000	-	.	gene_id "MSTRG.69245"; transcript_id "MSTRG.69245.57"; exon_number "2";
chr16	StringTie	exon	30245454	30245611	1000	-	.	gene_id "MSTRG.69245"; transcript_id "MSTRG.69245.57"; exon_number "3";
chr16	StringTie	exon	30245775	30245853	1000	-	.	gene_id "MSTRG.69245"; transcript_id "MSTRG.69245.57"; exon_number "4";
chr16	StringTie	exon	30254310	30254510	1000	-	.	gene_id "MSTRG.69245"; transcript_id "MSTRG.69245.57"; exon_number "5";
chr16	StringTie	transcript	30232565	30267698	1000	-	.	gene_id "MSTRG.69245"; transcript_id "MSTRG.69245.58";
chr16	StringTie	exon	30232565	30233238	1000	-	.	gene_id "MSTRG.69245"; transcript_id "MSTRG.69245.58"; exon_number "1";
chr16	StringTie	exon	30249167	30267698	1000	-	.	gene_id "MSTRG.69245"; transcript_id "MSTRG.69245.58"; exon_number "2";
chr16	StringTie	transcript	30234122	30254510	1000	-	.	gene_id "MSTRG.69245"; transcript_id "MSTRG.69245.59";
chr16	StringTie	exon	30234122	30234208	1000	-	.	gene_id "MSTRG.69245"; transcript_id "MSTRG.69245.59"; exon_number "1";
chr16	StringTie	exon	30235451	30235579	1000	-	.	gene_id "MSTRG.69245"; transcript_id "MSTRG.69245.59"; exon_number "2";
chr16	StringTie	exon	30245454	30245611	1000	-	.	gene_id "MSTRG.69245"; transcript_id "MSTRG.69245.59"; exon_number "3";
chr16	StringTie	exon	30245775	30245853	1000	-	.	gene_id "MSTRG.69245"; transcript_id "MSTRG.69245.59"; exon_number "4";
chr16	StringTie	exon	30254310	30254510	1000	-	.	gene_id "MSTRG.69245"; transcript_id "MSTRG.69245.59"; exon_number "5";
chr16	StringTie	transcript	30222386	30250009	1000	-	.	gene_id "MSTRG.69245"; transcript_id "MSTRG.69245.6";
chr16	StringTie	exon	30222386	30235579	1000	-	.	gene_id "MSTRG.69245"; transcript_id "MSTRG.69245.6"; exon_number "1";
chr16	StringTie	exon	30245454	30245951	1000	-	.	gene_id "MSTRG.69245"; transcript_id "MSTRG.69245.6"; exon_number "2";
chr16	StringTie	exon	30248343	30250009	1000	-	.	gene_id "MSTRG.69245"; transcript_id "MSTRG.69245.6"; exon_number "3";
chr16	StringTie	transcript	30235390	30268606	1000	-	.	gene_id "MSTRG.69245"; transcript_id "MSTRG.69245.60";
chr16	StringTie	exon	30235390	30245951	1000	-	.	gene_id "MSTRG.69245"; transcript_id "MSTRG.69245.60"; exon_number "1";
chr16	StringTie	exon	30248357	30268606	1000	-	.	gene_id "MSTRG.69245"; transcript_id "MSTRG.69245.60"; exon_number "2";
chr16	StringTie	transcript	30235396	30238598	1000	-	.	gene_id "MSTRG.69245"; transcript_id "MSTRG.69245.61";
chr16	StringTie	exon	30235396	30236352	1000	-	.	gene_id "MSTRG.69245"; transcript_id "MSTRG.69245.61"; exon_number "1";
chr16	StringTie	exon	30238195	30238598	1000	-	.	gene_id "MSTRG.69245"; transcript_id "MSTRG.69245.61"; exon_number "2";
chr16	StringTie	transcript	30235407	30250042	1000	-	.	gene_id "MSTRG.69245"; transcript_id "MSTRG.69245.62";
chr16	StringTie	exon	30235407	30242617	1000	-	.	gene_id "MSTRG.69245"; transcript_id "MSTRG.69245.62"; exon_number "1";
chr16	StringTie	exon	30245454	30250042	1000	-	.	gene_id "MSTRG.69245"; transcript_id "MSTRG.69245.62"; exon_number "2";
chr16	StringTie	transcript	30235432	30250068	1000	-	.	gene_id "MSTRG.69245"; transcript_id "MSTRG.69245.63";
chr16	StringTie	exon	30235432	30240242	1000	-	.	gene_id "MSTRG.69245"; transcript_id "MSTRG.69245.63"; exon_number "1";
chr16	StringTie	exon	30245454	30250068	1000	-	.	gene_id "MSTRG.69245"; transcript_id "MSTRG.69245.63"; exon_number "2";
chr16	StringTie	transcript	30235448	30355419	1000	-	.	gene_id "MSTRG.69245"; transcript_id "MSTRG.69245.64";
chr16	StringTie	exon	30235448	30253254	1000	-	.	gene_id "MSTRG.69245"; transcript_id "MSTRG.69245.64"; exon_number "1";
chr16	StringTie	exon	30254310	30267672	1000	-	.	gene_id "MSTRG.69245"; transcript_id "MSTRG.69245.64"; exon_number "2";
chr16	StringTie	exon	30268402	30268561	1000	-	.	gene_id "MSTRG.69245"; transcript_id "MSTRG.69245.64"; exon_number "3";
chr16	StringTie	exon	30268936	30269083	1000	-	.	gene_id "MSTRG.69245"; transcript_id "MSTRG.69245.64"; exon_number "4";
chr16	StringTie	exon	30270056	30270165	1000	-	.	gene_id "MSTRG.69245"; transcript_id "MSTRG.69245.64"; exon_number "5";
chr16	StringTie	exon	30273029	30273230	1000	-	.	gene_id "MSTRG.69245"; transcript_id "MSTRG.69245.64"; exon_number "6";
chr16	StringTie	exon	30273379	30273521	1000	-	.	gene_id "MSTRG.69245"; transcript_id "MSTRG.69245.64"; exon_number "7";
chr16	StringTie	exon	30276013	30276167	1000	-	.	gene_id "MSTRG.69245"; transcript_id "MSTRG.69245.64"; exon_number "8";
chr16	StringTie	exon	30277264	30277428	1000	-	.	gene_id "MSTRG.69245"; transcript_id "MSTRG.69245.64"; exon_number "9";
chr16	StringTie	exon	30277597	30277793	1000	-	.	gene_id "MSTRG.69245"; transcript_id "MSTRG.69245.64"; exon_number "10";
chr16	StringTie	exon	30278181	30278380	1000	-	.	gene_id "MSTRG.69245"; transcript_id "MSTRG.69245.64"; exon_number "11";
chr16	StringTie	exon	30278933	30279073	1000	-	.	gene_id "MSTRG.69245"; transcript_id "MSTRG.69245.64"; exon_number "12";
chr16	StringTie	exon	30279693	30279794	1000	-	.	gene_id "MSTRG.69245"; transcript_id "MSTRG.69245.64"; exon_number "13";
chr16	StringTie	exon	30279884	30279971	1000	-	.	gene_id "MSTRG.69245"; transcript_id "MSTRG.69245.64"; exon_number "14";
chr16	StringTie	exon	30280443	30280561	1000	-	.	gene_id "MSTRG.69245"; transcript_id "MSTRG.69245.64"; exon_number "15";
chr16	StringTie	exon	30281267	30281425	1000	-	.	gene_id "MSTRG.69245"; transcript_id "MSTRG.69245.64"; exon_number "16";
chr16	StringTie	exon	30281575	30281705	1000	-	.	gene_id "MSTRG.69245"; transcript_id "MSTRG.69245.64"; exon_number "17";
chr16	StringTie	exon	30285186	30285457	1000	-	.	gene_id "MSTRG.69245"; transcript_id "MSTRG.69245.64"; exon_number "18";
chr16	StringTie	exon	30286167	30286268	1000	-	.	gene_id "MSTRG.69245"; transcript_id "MSTRG.69245.64"; exon_number "19";
chr16	StringTie	exon	30288561	30288785	1000	-	.	gene_id "MSTRG.69245"; transcript_id "MSTRG.69245.64"; exon_number "20";
chr16	StringTie	exon	30291203	30291375	1000	-	.	gene_id "MSTRG.69245"; transcript_id "MSTRG.69245.64"; exon_number "21";
chr16	StringTie	exon	30293099	30293196	1000	-	.	gene_id "MSTRG.69245"; transcript_id "MSTRG.69245.64"; exon_number "22";
chr16	StringTie	exon	30294115	30294187	1000	-	.	gene_id "MSTRG.69245"; transcript_id "MSTRG.69245.64"; exon_number "23";
chr16	StringTie	exon	30294566	30294691	1000	-	.	gene_id "MSTRG.69245"; transcript_id "MSTRG.69245.64"; exon_number "24";
chr16	StringTie	exon	30298377	30298590	1000	-	.	gene_id "MSTRG.69245"; transcript_id "MSTRG.69245.64"; exon_number "25";
chr16	StringTie	exon	30299869	30299927	1000	-	.	gene_id "MSTRG.69245"; transcript_id "MSTRG.69245.64"; exon_number "26";
chr16	StringTie	exon	30301222	30301358	1000	-	.	gene_id "MSTRG.69245"; transcript_id "MSTRG.69245.64"; exon_number "27";
chr16	StringTie	exon	30305055	30305210	1000	-	.	gene_id "MSTRG.69245"; transcript_id "MSTRG.69245.64"; exon_number "28";
chr16	StringTie	exon	30305790	30305953	1000	-	.	gene_id "MSTRG.69245"; transcript_id "MSTRG.69245.64"; exon_number "29";
chr16	StringTie	exon	30334975	30335690	1000	-	.	gene_id "MSTRG.69245"; transcript_id "MSTRG.69245.64"; exon_number "30";
chr16	StringTie	exon	30343043	30343192	1000	-	.	gene_id "MSTRG.69245"; transcript_id "MSTRG.69245.64"; exon_number "31";
chr16	StringTie	exon	30343297	30343501	1000	-	.	gene_id "MSTRG.69245"; transcript_id "MSTRG.69245.64"; exon_number "32";
chr16	StringTie	exon	30347617	30347699	1000	-	.	gene_id "MSTRG.69245"; transcript_id "MSTRG.69245.64"; exon_number "33";
chr16	StringTie	exon	30350802	30351547	1000	-	.	gene_id "MSTRG.69245"; transcript_id "MSTRG.69245.64"; exon_number "34";
chr16	StringTie	exon	30352506	30353095	1000	-	.	gene_id "MSTRG.69245"; transcript_id "MSTRG.69245.64"; exon_number "35";
chr16	StringTie	exon	30353181	30353287	1000	-	.	gene_id "MSTRG.69245"; transcript_id "MSTRG.69245.64"; exon_number "36";
chr16	StringTie	exon	30353368	30353800	1000	-	.	gene_id "MSTRG.69245"; transcript_id "MSTRG.69245.64"; exon_number "37";
chr16	StringTie	exon	30353901	30354058	1000	-	.	gene_id "MSTRG.69245"; transcript_id "MSTRG.69245.64"; exon_number "38";
chr16	StringTie	exon	30354184	30354322	1000	-	.	gene_id "MSTRG.69245"; transcript_id "MSTRG.69245.64"; exon_number "39";
chr16	StringTie	exon	30354604	30354707	1000	-	.	gene_id "MSTRG.69245"; transcript_id "MSTRG.69245.64"; exon_number "40";
chr16	StringTie	exon	30355212	30355419	1000	-	.	gene_id "MSTRG.69245"; transcript_id "MSTRG.69245.64"; exon_number "41";
chr16	StringTie	transcript	30235449	30263847	1000	-	.	gene_id "MSTRG.69245"; transcript_id "MSTRG.69245.66";
chr16	StringTie	exon	30235449	30253254	1000	-	.	gene_id "MSTRG.69245"; transcript_id "MSTRG.69245.66"; exon_number "1";
chr16	StringTie	exon	30261375	30263847	1000	-	.	gene_id "MSTRG.69245"; transcript_id "MSTRG.69245.66"; exon_number "2";
chr16	StringTie	transcript	30235449	30238502	1000	-	.	gene_id "MSTRG.69245"; transcript_id "MSTRG.69245.67";
chr16	StringTie	exon	30235449	30235579	1000	-	.	gene_id "MSTRG.69245"; transcript_id "MSTRG.69245.67"; exon_number "1";
chr16	StringTie	exon	30238375	30238502	1000	-	.	gene_id "MSTRG.69245"; transcript_id "MSTRG.69245.67"; exon_number "2";
chr16	StringTie	transcript	30235499	30250071	1000	-	.	gene_id "MSTRG.69245"; transcript_id "MSTRG.69245.68";
chr16	StringTie	exon	30235499	30235579	1000	-	.	gene_id "MSTRG.69245"; transcript_id "MSTRG.69245.68"; exon_number "1";
chr16	StringTie	exon	30239966	30240051	1000	-	.	gene_id "MSTRG.69245"; transcript_id "MSTRG.69245.68"; exon_number "2";
chr16	StringTie	exon	30245454	30245951	1000	-	.	gene_id "MSTRG.69245"; transcript_id "MSTRG.69245.68"; exon_number "3";
chr16	StringTie	exon	30248357	30250071	1000	-	.	gene_id "MSTRG.69245"; transcript_id "MSTRG.69245.68"; exon_number "4";
chr16	StringTie	transcript	30235499	30246050	1000	-	.	gene_id "MSTRG.69245"; transcript_id "MSTRG.69245.69";
chr16	StringTie	exon	30235499	30235579	1000	-	.	gene_id "MSTRG.69245"; transcript_id "MSTRG.69245.69"; exon_number "1";
chr16	StringTie	exon	30239966	30240051	1000	-	.	gene_id "MSTRG.69245"; transcript_id "MSTRG.69245.69"; exon_number "2";
chr16	StringTie	exon	30245454	30245611	1000	-	.	gene_id "MSTRG.69245"; transcript_id "MSTRG.69245.69"; exon_number "3";
chr16	StringTie	exon	30245854	30246050	1000	-	.	gene_id "MSTRG.69245"; transcript_id "MSTRG.69245.69"; exon_number "4";
chr16	StringTie	transcript	30222754	30263895	1000	-	.	gene_id "MSTRG.69245"; transcript_id "MSTRG.69245.7";
chr16	StringTie	exon	30222754	30225803	1000	-	.	gene_id "MSTRG.69245"; transcript_id "MSTRG.69245.7"; exon_number "1";
chr16	StringTie	exon	30227164	30227199	1000	-	.	gene_id "MSTRG.69245"; transcript_id "MSTRG.69245.7"; exon_number "2";
chr16	StringTie	exon	30227309	30227369	1000	-	.	gene_id "MSTRG.69245"; transcript_id "MSTRG.69245.7"; exon_number "3";
chr16	StringTie	exon	30231440	30235579	1000	-	.	gene_id "MSTRG.69245"; transcript_id "MSTRG.69245.7"; exon_number "4";
chr16	StringTie	exon	30245454	30245611	1000	-	.	gene_id "MSTRG.69245"; transcript_id "MSTRG.69245.7"; exon_number "5";
chr16	StringTie	exon	30245775	30245853	1000	-	.	gene_id "MSTRG.69245"; transcript_id "MSTRG.69245.7"; exon_number "6";
chr16	StringTie	exon	30254310	30263895	1000	-	.	gene_id "MSTRG.69245"; transcript_id "MSTRG.69245.7"; exon_number "7";
chr16	StringTie	transcript	30235499	30260292	1000	-	.	gene_id "MSTRG.69245"; transcript_id "MSTRG.69245.70";
chr16	StringTie	exon	30235499	30235579	1000	-	.	gene_id "MSTRG.69245"; transcript_id "MSTRG.69245.70"; exon_number "1";
chr16	StringTie	exon	30239966	30240051	1000	-	.	gene_id "MSTRG.69245"; transcript_id "MSTRG.69245.70"; exon_number "2";
chr16	StringTie	exon	30245454	30248474	1000	-	.	gene_id "MSTRG.69245"; transcript_id "MSTRG.69245.70"; exon_number "3";
chr16	StringTie	exon	30251976	30260292	1000	-	.	gene_id "MSTRG.69245"; transcript_id "MSTRG.69245.70"; exon_number "4";
chr16	StringTie	transcript	30264089	30356275	1000	-	.	gene_id "MSTRG.69245"; transcript_id "MSTRG.69245.73";
chr16	StringTie	exon	30264089	30267472	1000	-	.	gene_id "MSTRG.69245"; transcript_id "MSTRG.69245.73"; exon_number "1";
chr16	StringTie	exon	30267593	30267672	1000	-	.	gene_id "MSTRG.69245"; transcript_id "MSTRG.69245.73"; exon_number "2";
chr16	StringTie	exon	30268402	30268561	1000	-	.	gene_id "MSTRG.69245"; transcript_id "MSTRG.69245.73"; exon_number "3";
chr16	StringTie	exon	30268936	30269083	1000	-	.	gene_id "MSTRG.69245"; transcript_id "MSTRG.69245.73"; exon_number "4";
chr16	StringTie	exon	30270056	30270165	1000	-	.	gene_id "MSTRG.69245"; transcript_id "MSTRG.69245.73"; exon_number "5";
chr16	StringTie	exon	30273029	30273230	1000	-	.	gene_id "MSTRG.69245"; transcript_id "MSTRG.69245.73"; exon_number "6";
chr16	StringTie	exon	30273379	30273521	1000	-	.	gene_id "MSTRG.69245"; transcript_id "MSTRG.69245.73"; exon_number "7";
chr16	StringTie	exon	30276013	30276167	1000	-	.	gene_id "MSTRG.69245"; transcript_id "MSTRG.69245.73"; exon_number "8";
chr16	StringTie	exon	30277264	30277428	1000	-	.	gene_id "MSTRG.69245"; transcript_id "MSTRG.69245.73"; exon_number "9";
chr16	StringTie	exon	30277597	30277793	1000	-	.	gene_id "MSTRG.69245"; transcript_id "MSTRG.69245.73"; exon_number "10";
chr16	StringTie	exon	30278181	30278380	1000	-	.	gene_id "MSTRG.69245"; transcript_id "MSTRG.69245.73"; exon_number "11";
chr16	StringTie	exon	30278933	30279073	1000	-	.	gene_id "MSTRG.69245"; transcript_id "MSTRG.69245.73"; exon_number "12";
chr16	StringTie	exon	30279693	30279794	1000	-	.	gene_id "MSTRG.69245"; transcript_id "MSTRG.69245.73"; exon_number "13";
chr16	StringTie	exon	30279884	30279971	1000	-	.	gene_id "MSTRG.69245"; transcript_id "MSTRG.69245.73"; exon_number "14";
chr16	StringTie	exon	30280443	30280561	1000	-	.	gene_id "MSTRG.69245"; transcript_id "MSTRG.69245.73"; exon_number "15";
chr16	StringTie	exon	30281267	30281425	1000	-	.	gene_id "MSTRG.69245"; transcript_id "MSTRG.69245.73"; exon_number "16";
chr16	StringTie	exon	30281575	30281705	1000	-	.	gene_id "MSTRG.69245"; transcript_id "MSTRG.69245.73"; exon_number "17";
chr16	StringTie	exon	30285186	30285457	1000	-	.	gene_id "MSTRG.69245"; transcript_id "MSTRG.69245.73"; exon_number "18";
chr16	StringTie	exon	30286167	30286268	1000	-	.	gene_id "MSTRG.69245"; transcript_id "MSTRG.69245.73"; exon_number "19";
chr16	StringTie	exon	30288561	30288785	1000	-	.	gene_id "MSTRG.69245"; transcript_id "MSTRG.69245.73"; exon_number "20";
chr16	StringTie	exon	30291203	30291375	1000	-	.	gene_id "MSTRG.69245"; transcript_id "MSTRG.69245.73"; exon_number "21";
chr16	StringTie	exon	30293099	30293196	1000	-	.	gene_id "MSTRG.69245"; transcript_id "MSTRG.69245.73"; exon_number "22";
chr16	StringTie	exon	30294115	30294187	1000	-	.	gene_id "MSTRG.69245"; transcript_id "MSTRG.69245.73"; exon_number "23";
chr16	StringTie	exon	30294566	30294691	1000	-	.	gene_id "MSTRG.69245"; transcript_id "MSTRG.69245.73"; exon_number "24";
chr16	StringTie	exon	30298377	30298590	1000	-	.	gene_id "MSTRG.69245"; transcript_id "MSTRG.69245.73"; exon_number "25";
chr16	StringTie	exon	30299869	30299927	1000	-	.	gene_id "MSTRG.69245"; transcript_id "MSTRG.69245.73"; exon_number "26";
chr16	StringTie	exon	30301222	30301358	1000	-	.	gene_id "MSTRG.69245"; transcript_id "MSTRG.69245.73"; exon_number "27";
chr16	StringTie	exon	30305055	30305210	1000	-	.	gene_id "MSTRG.69245"; transcript_id "MSTRG.69245.73"; exon_number "28";
chr16	StringTie	exon	30305790	30305953	1000	-	.	gene_id "MSTRG.69245"; transcript_id "MSTRG.69245.73"; exon_number "29";
chr16	StringTie	exon	30334975	30335690	1000	-	.	gene_id "MSTRG.69245"; transcript_id "MSTRG.69245.73"; exon_number "30";
chr16	StringTie	exon	30343043	30343192	1000	-	.	gene_id "MSTRG.69245"; transcript_id "MSTRG.69245.73"; exon_number "31";
chr16	StringTie	exon	30343297	30343501	1000	-	.	gene_id "MSTRG.69245"; transcript_id "MSTRG.69245.73"; exon_number "32";
chr16	StringTie	exon	30347617	30347699	1000	-	.	gene_id "MSTRG.69245"; transcript_id "MSTRG.69245.73"; exon_number "33";
chr16	StringTie	exon	30350802	30353095	1000	-	.	gene_id "MSTRG.69245"; transcript_id "MSTRG.69245.73"; exon_number "34";
chr16	StringTie	exon	30353181	30353284	1000	-	.	gene_id "MSTRG.69245"; transcript_id "MSTRG.69245.73"; exon_number "35";
chr16	StringTie	exon	30353368	30353800	1000	-	.	gene_id "MSTRG.69245"; transcript_id "MSTRG.69245.73"; exon_number "36";
chr16	StringTie	exon	30353901	30354058	1000	-	.	gene_id "MSTRG.69245"; transcript_id "MSTRG.69245.73"; exon_number "37";
chr16	StringTie	exon	30354184	30354322	1000	-	.	gene_id "MSTRG.69245"; transcript_id "MSTRG.69245.73"; exon_number "38";
chr16	StringTie	exon	30354604	30354707	1000	-	.	gene_id "MSTRG.69245"; transcript_id "MSTRG.69245.73"; exon_number "39";
chr16	StringTie	exon	30355212	30355359	1000	-	.	gene_id "MSTRG.69245"; transcript_id "MSTRG.69245.73"; exon_number "40";
chr16	StringTie	exon	30355700	30356275	1000	-	.	gene_id "MSTRG.69245"; transcript_id "MSTRG.69245.73"; exon_number "41";
chr16	StringTie	transcript	30270065	30355421	1000	-	.	gene_id "MSTRG.69245"; transcript_id "MSTRG.69245.75";
chr16	StringTie	exon	30270065	30270165	1000	-	.	gene_id "MSTRG.69245"; transcript_id "MSTRG.69245.75"; exon_number "1";
chr16	StringTie	exon	30273029	30273230	1000	-	.	gene_id "MSTRG.69245"; transcript_id "MSTRG.69245.75"; exon_number "2";
chr16	StringTie	exon	30273379	30273521	1000	-	.	gene_id "MSTRG.69245"; transcript_id "MSTRG.69245.75"; exon_number "3";
chr16	StringTie	exon	30276013	30276167	1000	-	.	gene_id "MSTRG.69245"; transcript_id "MSTRG.69245.75"; exon_number "4";
chr16	StringTie	exon	30277264	30277386	1000	-	.	gene_id "MSTRG.69245"; transcript_id "MSTRG.69245.75"; exon_number "5";
chr16	StringTie	exon	30277597	30277793	1000	-	.	gene_id "MSTRG.69245"; transcript_id "MSTRG.69245.75"; exon_number "6";
chr16	StringTie	exon	30278181	30278380	1000	-	.	gene_id "MSTRG.69245"; transcript_id "MSTRG.69245.75"; exon_number "7";
chr16	StringTie	exon	30278933	30279073	1000	-	.	gene_id "MSTRG.69245"; transcript_id "MSTRG.69245.75"; exon_number "8";
chr16	StringTie	exon	30279693	30279794	1000	-	.	gene_id "MSTRG.69245"; transcript_id "MSTRG.69245.75"; exon_number "9";
chr16	StringTie	exon	30280443	30280561	1000	-	.	gene_id "MSTRG.69245"; transcript_id "MSTRG.69245.75"; exon_number "10";
chr16	StringTie	exon	30281267	30281705	1000	-	.	gene_id "MSTRG.69245"; transcript_id "MSTRG.69245.75"; exon_number "11";
chr16	StringTie	exon	30285048	30285457	1000	-	.	gene_id "MSTRG.69245"; transcript_id "MSTRG.69245.75"; exon_number "12";
chr16	StringTie	exon	30286167	30286268	1000	-	.	gene_id "MSTRG.69245"; transcript_id "MSTRG.69245.75"; exon_number "13";
chr16	StringTie	exon	30288561	30288785	1000	-	.	gene_id "MSTRG.69245"; transcript_id "MSTRG.69245.75"; exon_number "14";
chr16	StringTie	exon	30291203	30291375	1000	-	.	gene_id "MSTRG.69245"; transcript_id "MSTRG.69245.75"; exon_number "15";
chr16	StringTie	exon	30293099	30293196	1000	-	.	gene_id "MSTRG.69245"; transcript_id "MSTRG.69245.75"; exon_number "16";
chr16	StringTie	exon	30294115	30294187	1000	-	.	gene_id "MSTRG.69245"; transcript_id "MSTRG.69245.75"; exon_number "17";
chr16	StringTie	exon	30294566	30294691	1000	-	.	gene_id "MSTRG.69245"; transcript_id "MSTRG.69245.75"; exon_number "18";
chr16	StringTie	exon	30298377	30298590	1000	-	.	gene_id "MSTRG.69245"; transcript_id "MSTRG.69245.75"; exon_number "19";
chr16	StringTie	exon	30299869	30299927	1000	-	.	gene_id "MSTRG.69245"; transcript_id "MSTRG.69245.75"; exon_number "20";
chr16	StringTie	exon	30301222	30301358	1000	-	.	gene_id "MSTRG.69245"; transcript_id "MSTRG.69245.75"; exon_number "21";
chr16	StringTie	exon	30305055	30305210	1000	-	.	gene_id "MSTRG.69245"; transcript_id "MSTRG.69245.75"; exon_number "22";
chr16	StringTie	exon	30305790	30305953	1000	-	.	gene_id "MSTRG.69245"; transcript_id "MSTRG.69245.75"; exon_number "23";
chr16	StringTie	exon	30334975	30335690	1000	-	.	gene_id "MSTRG.69245"; transcript_id "MSTRG.69245.75"; exon_number "24";
chr16	StringTie	exon	30336395	30336509	1000	-	.	gene_id "MSTRG.69245"; transcript_id "MSTRG.69245.75"; exon_number "25";
chr16	StringTie	exon	30343043	30343192	1000	-	.	gene_id "MSTRG.69245"; transcript_id "MSTRG.69245.75"; exon_number "26";
chr16	StringTie	exon	30343297	30343501	1000	-	.	gene_id "MSTRG.69245"; transcript_id "MSTRG.69245.75"; exon_number "27";
chr16	StringTie	exon	30347617	30347699	1000	-	.	gene_id "MSTRG.69245"; transcript_id "MSTRG.69245.75"; exon_number "28";
chr16	StringTie	exon	30350802	30353095	1000	-	.	gene_id "MSTRG.69245"; transcript_id "MSTRG.69245.75"; exon_number "29";
chr16	StringTie	exon	30353181	30353287	1000	-	.	gene_id "MSTRG.69245"; transcript_id "MSTRG.69245.75"; exon_number "30";
chr16	StringTie	exon	30353368	30353800	1000	-	.	gene_id "MSTRG.69245"; transcript_id "MSTRG.69245.75"; exon_number "31";
chr16	StringTie	exon	30353901	30354058	1000	-	.	gene_id "MSTRG.69245"; transcript_id "MSTRG.69245.75"; exon_number "32";
chr16	StringTie	exon	30354184	30354322	1000	-	.	gene_id "MSTRG.69245"; transcript_id "MSTRG.69245.75"; exon_number "33";
chr16	StringTie	exon	30354604	30354707	1000	-	.	gene_id "MSTRG.69245"; transcript_id "MSTRG.69245.75"; exon_number "34";
chr16	StringTie	exon	30355038	30355421	1000	-	.	gene_id "MSTRG.69245"; transcript_id "MSTRG.69245.75"; exon_number "35";
chr16	StringTie	transcript	30270065	30305211	1000	-	.	gene_id "MSTRG.69245"; transcript_id "MSTRG.69245.76";
chr16	StringTie	exon	30270065	30270165	1000	-	.	gene_id "MSTRG.69245"; transcript_id "MSTRG.69245.76"; exon_number "1";
chr16	StringTie	exon	30273029	30273230	1000	-	.	gene_id "MSTRG.69245"; transcript_id "MSTRG.69245.76"; exon_number "2";
chr16	StringTie	exon	30273379	30273521	1000	-	.	gene_id "MSTRG.69245"; transcript_id "MSTRG.69245.76"; exon_number "3";
chr16	StringTie	exon	30276013	30276167	1000	-	.	gene_id "MSTRG.69245"; transcript_id "MSTRG.69245.76"; exon_number "4";
chr16	StringTie	exon	30277264	30277386	1000	-	.	gene_id "MSTRG.69245"; transcript_id "MSTRG.69245.76"; exon_number "5";
chr16	StringTie	exon	30277597	30277793	1000	-	.	gene_id "MSTRG.69245"; transcript_id "MSTRG.69245.76"; exon_number "6";
chr16	StringTie	exon	30278181	30278380	1000	-	.	gene_id "MSTRG.69245"; transcript_id "MSTRG.69245.76"; exon_number "7";
chr16	StringTie	exon	30278933	30279073	1000	-	.	gene_id "MSTRG.69245"; transcript_id "MSTRG.69245.76"; exon_number "8";
chr16	StringTie	exon	30279693	30280561	1000	-	.	gene_id "MSTRG.69245"; transcript_id "MSTRG.69245.76"; exon_number "9";
chr16	StringTie	exon	30281267	30294691	1000	-	.	gene_id "MSTRG.69245"; transcript_id "MSTRG.69245.76"; exon_number "10";
chr16	StringTie	exon	30298377	30298590	1000	-	.	gene_id "MSTRG.69245"; transcript_id "MSTRG.69245.76"; exon_number "11";
chr16	StringTie	exon	30299869	30299927	1000	-	.	gene_id "MSTRG.69245"; transcript_id "MSTRG.69245.76"; exon_number "12";
chr16	StringTie	exon	30301222	30301358	1000	-	.	gene_id "MSTRG.69245"; transcript_id "MSTRG.69245.76"; exon_number "13";
chr16	StringTie	exon	30305050	30305211	1000	-	.	gene_id "MSTRG.69245"; transcript_id "MSTRG.69245.76"; exon_number "14";
chr16	StringTie	transcript	30270065	30305210	1000	-	.	gene_id "MSTRG.69245"; transcript_id "MSTRG.69245.77";
chr16	StringTie	exon	30270065	30270165	1000	-	.	gene_id "MSTRG.69245"; transcript_id "MSTRG.69245.77"; exon_number "1";
chr16	StringTie	exon	30273029	30273230	1000	-	.	gene_id "MSTRG.69245"; transcript_id "MSTRG.69245.77"; exon_number "2";
chr16	StringTie	exon	30273379	30273521	1000	-	.	gene_id "MSTRG.69245"; transcript_id "MSTRG.69245.77"; exon_number "3";
chr16	StringTie	exon	30276013	30276167	1000	-	.	gene_id "MSTRG.69245"; transcript_id "MSTRG.69245.77"; exon_number "4";
chr16	StringTie	exon	30277264	30277386	1000	-	.	gene_id "MSTRG.69245"; transcript_id "MSTRG.69245.77"; exon_number "5";
chr16	StringTie	exon	30277597	30277793	1000	-	.	gene_id "MSTRG.69245"; transcript_id "MSTRG.69245.77"; exon_number "6";
chr16	StringTie	exon	30278181	30278380	1000	-	.	gene_id "MSTRG.69245"; transcript_id "MSTRG.69245.77"; exon_number "7";
chr16	StringTie	exon	30278933	30279073	1000	-	.	gene_id "MSTRG.69245"; transcript_id "MSTRG.69245.77"; exon_number "8";
chr16	StringTie	exon	30279693	30280561	1000	-	.	gene_id "MSTRG.69245"; transcript_id "MSTRG.69245.77"; exon_number "9";
chr16	StringTie	exon	30281267	30285457	1000	-	.	gene_id "MSTRG.69245"; transcript_id "MSTRG.69245.77"; exon_number "10";
chr16	StringTie	exon	30286167	30288681	1000	-	.	gene_id "MSTRG.69245"; transcript_id "MSTRG.69245.77"; exon_number "11";
chr16	StringTie	exon	30291203	30291375	1000	-	.	gene_id "MSTRG.69245"; transcript_id "MSTRG.69245.77"; exon_number "12";
chr16	StringTie	exon	30293099	30293196	1000	-	.	gene_id "MSTRG.69245"; transcript_id "MSTRG.69245.77"; exon_number "13";
chr16	StringTie	exon	30294115	30294180	1000	-	.	gene_id "MSTRG.69245"; transcript_id "MSTRG.69245.77"; exon_number "14";
chr16	StringTie	exon	30294566	30294691	1000	-	.	gene_id "MSTRG.69245"; transcript_id "MSTRG.69245.77"; exon_number "15";
chr16	StringTie	exon	30298377	30298590	1000	-	.	gene_id "MSTRG.69245"; transcript_id "MSTRG.69245.77"; exon_number "16";
chr16	StringTie	exon	30299869	30299927	1000	-	.	gene_id "MSTRG.69245"; transcript_id "MSTRG.69245.77"; exon_number "17";
chr16	StringTie	exon	30301222	30301358	1000	-	.	gene_id "MSTRG.69245"; transcript_id "MSTRG.69245.77"; exon_number "18";
chr16	StringTie	exon	30305055	30305210	1000	-	.	gene_id "MSTRG.69245"; transcript_id "MSTRG.69245.77"; exon_number "19";
chr16	StringTie	transcript	30270065	30289616	1000	-	.	gene_id "MSTRG.69245"; transcript_id "MSTRG.69245.78";
chr16	StringTie	exon	30270065	30270165	1000	-	.	gene_id "MSTRG.69245"; transcript_id "MSTRG.69245.78"; exon_number "1";
chr16	StringTie	exon	30273029	30273230	1000	-	.	gene_id "MSTRG.69245"; transcript_id "MSTRG.69245.78"; exon_number "2";
chr16	StringTie	exon	30273379	30273521	1000	-	.	gene_id "MSTRG.69245"; transcript_id "MSTRG.69245.78"; exon_number "3";
chr16	StringTie	exon	30276013	30276167	1000	-	.	gene_id "MSTRG.69245"; transcript_id "MSTRG.69245.78"; exon_number "4";
chr16	StringTie	exon	30277264	30277386	1000	-	.	gene_id "MSTRG.69245"; transcript_id "MSTRG.69245.78"; exon_number "5";
chr16	StringTie	exon	30277597	30277793	1000	-	.	gene_id "MSTRG.69245"; transcript_id "MSTRG.69245.78"; exon_number "6";
chr16	StringTie	exon	30278181	30278380	1000	-	.	gene_id "MSTRG.69245"; transcript_id "MSTRG.69245.78"; exon_number "7";
chr16	StringTie	exon	30278933	30279073	1000	-	.	gene_id "MSTRG.69245"; transcript_id "MSTRG.69245.78"; exon_number "8";
chr16	StringTie	exon	30279693	30279794	1000	-	.	gene_id "MSTRG.69245"; transcript_id "MSTRG.69245.78"; exon_number "9";
chr16	StringTie	exon	30280443	30280561	1000	-	.	gene_id "MSTRG.69245"; transcript_id "MSTRG.69245.78"; exon_number "10";
chr16	StringTie	exon	30281267	30281425	1000	-	.	gene_id "MSTRG.69245"; transcript_id "MSTRG.69245.78"; exon_number "11";
chr16	StringTie	exon	30281575	30281705	1000	-	.	gene_id "MSTRG.69245"; transcript_id "MSTRG.69245.78"; exon_number "12";
chr16	StringTie	exon	30285048	30285457	1000	-	.	gene_id "MSTRG.69245"; transcript_id "MSTRG.69245.78"; exon_number "13";
chr16	StringTie	exon	30286167	30289616	1000	-	.	gene_id "MSTRG.69245"; transcript_id "MSTRG.69245.78"; exon_number "14";
chr16	StringTie	transcript	30270065	30290869	1000	-	.	gene_id "MSTRG.69245"; transcript_id "MSTRG.69245.79";
chr16	StringTie	exon	30270065	30270165	1000	-	.	gene_id "MSTRG.69245"; transcript_id "MSTRG.69245.79"; exon_number "1";
chr16	StringTie	exon	30273029	30273230	1000	-	.	gene_id "MSTRG.69245"; transcript_id "MSTRG.69245.79"; exon_number "2";
chr16	StringTie	exon	30273379	30273521	1000	-	.	gene_id "MSTRG.69245"; transcript_id "MSTRG.69245.79"; exon_number "3";
chr16	StringTie	exon	30276013	30276167	1000	-	.	gene_id "MSTRG.69245"; transcript_id "MSTRG.69245.79"; exon_number "4";
chr16	StringTie	exon	30277264	30277386	1000	-	.	gene_id "MSTRG.69245"; transcript_id "MSTRG.69245.79"; exon_number "5";
chr16	StringTie	exon	30277597	30277793	1000	-	.	gene_id "MSTRG.69245"; transcript_id "MSTRG.69245.79"; exon_number "6";
chr16	StringTie	exon	30278181	30278380	1000	-	.	gene_id "MSTRG.69245"; transcript_id "MSTRG.69245.79"; exon_number "7";
chr16	StringTie	exon	30278933	30279073	1000	-	.	gene_id "MSTRG.69245"; transcript_id "MSTRG.69245.79"; exon_number "8";
chr16	StringTie	exon	30279693	30279971	1000	-	.	gene_id "MSTRG.69245"; transcript_id "MSTRG.69245.79"; exon_number "9";
chr16	StringTie	exon	30280443	30280561	1000	-	.	gene_id "MSTRG.69245"; transcript_id "MSTRG.69245.79"; exon_number "10";
chr16	StringTie	exon	30281267	30281425	1000	-	.	gene_id "MSTRG.69245"; transcript_id "MSTRG.69245.79"; exon_number "11";
chr16	StringTie	exon	30281575	30290869	1000	-	.	gene_id "MSTRG.69245"; transcript_id "MSTRG.69245.79"; exon_number "12";
chr16	StringTie	transcript	30222766	30232316	1000	-	.	gene_id "MSTRG.69245"; transcript_id "MSTRG.69245.8";
chr16	StringTie	exon	30222766	30223218	1000	-	.	gene_id "MSTRG.69245"; transcript_id "MSTRG.69245.8"; exon_number "1";
chr16	StringTie	exon	30223264	30232316	1000	-	.	gene_id "MSTRG.69245"; transcript_id "MSTRG.69245.8"; exon_number "2";
chr16	StringTie	transcript	30272835	30301068	1000	-	.	gene_id "MSTRG.69245"; transcript_id "MSTRG.69245.81";
chr16	StringTie	exon	30272835	30277428	1000	-	.	gene_id "MSTRG.69245"; transcript_id "MSTRG.69245.81"; exon_number "1";
chr16	StringTie	exon	30277597	30291375	1000	-	.	gene_id "MSTRG.69245"; transcript_id "MSTRG.69245.81"; exon_number "2";
chr16	StringTie	exon	30298377	30298590	1000	-	.	gene_id "MSTRG.69245"; transcript_id "MSTRG.69245.81"; exon_number "3";
chr16	StringTie	exon	30299869	30299927	1000	-	.	gene_id "MSTRG.69245"; transcript_id "MSTRG.69245.81"; exon_number "4";
chr16	StringTie	exon	30300800	30301068	1000	-	.	gene_id "MSTRG.69245"; transcript_id "MSTRG.69245.81"; exon_number "5";
chr16	StringTie	transcript	30274701	30301356	1000	-	.	gene_id "MSTRG.69245"; transcript_id "MSTRG.69245.82";
chr16	StringTie	exon	30274701	30277428	1000	-	.	gene_id "MSTRG.69245"; transcript_id "MSTRG.69245.82"; exon_number "1";
chr16	StringTie	exon	30277597	30277671	1000	-	.	gene_id "MSTRG.69245"; transcript_id "MSTRG.69245.82"; exon_number "2";
chr16	StringTie	exon	30278181	30280561	1000	-	.	gene_id "MSTRG.69245"; transcript_id "MSTRG.69245.82"; exon_number "3";
chr16	StringTie	exon	30281267	30285457	1000	-	.	gene_id "MSTRG.69245"; transcript_id "MSTRG.69245.82"; exon_number "4";
chr16	StringTie	exon	30286167	30288785	1000	-	.	gene_id "MSTRG.69245"; transcript_id "MSTRG.69245.82"; exon_number "5";
chr16	StringTie	exon	30298377	30298590	1000	-	.	gene_id "MSTRG.69245"; transcript_id "MSTRG.69245.82"; exon_number "6";
chr16	StringTie	exon	30299869	30299927	1000	-	.	gene_id "MSTRG.69245"; transcript_id "MSTRG.69245.82"; exon_number "7";
chr16	StringTie	exon	30300948	30301067	1000	-	.	gene_id "MSTRG.69245"; transcript_id "MSTRG.69245.82"; exon_number "8";
chr16	StringTie	exon	30301222	30301356	1000	-	.	gene_id "MSTRG.69245"; transcript_id "MSTRG.69245.82"; exon_number "9";
chr16	StringTie	transcript	30275877	30278517	1000	-	.	gene_id "MSTRG.69245"; transcript_id "MSTRG.69245.83";
chr16	StringTie	exon	30275877	30276167	1000	-	.	gene_id "MSTRG.69245"; transcript_id "MSTRG.69245.83"; exon_number "1";
chr16	StringTie	exon	30277264	30277428	1000	-	.	gene_id "MSTRG.69245"; transcript_id "MSTRG.69245.83"; exon_number "2";
chr16	StringTie	exon	30278181	30278517	1000	-	.	gene_id "MSTRG.69245"; transcript_id "MSTRG.69245.83"; exon_number "3";
chr16	StringTie	transcript	30276633	30305231	1000	-	.	gene_id "MSTRG.69245"; transcript_id "MSTRG.69245.84";
chr16	StringTie	exon	30276633	30276905	1000	-	.	gene_id "MSTRG.69245"; transcript_id "MSTRG.69245.84"; exon_number "1";
chr16	StringTie	exon	30277264	30277428	1000	-	.	gene_id "MSTRG.69245"; transcript_id "MSTRG.69245.84"; exon_number "2";
chr16	StringTie	exon	30277597	30277671	1000	-	.	gene_id "MSTRG.69245"; transcript_id "MSTRG.69245.84"; exon_number "3";
chr16	StringTie	exon	30278181	30280561	1000	-	.	gene_id "MSTRG.69245"; transcript_id "MSTRG.69245.84"; exon_number "4";
chr16	StringTie	exon	30281267	30281425	1000	-	.	gene_id "MSTRG.69245"; transcript_id "MSTRG.69245.84"; exon_number "5";
chr16	StringTie	exon	30281575	30291375	1000	-	.	gene_id "MSTRG.69245"; transcript_id "MSTRG.69245.84"; exon_number "6";
chr16	StringTie	exon	30293099	30293196	1000	-	.	gene_id "MSTRG.69245"; transcript_id "MSTRG.69245.84"; exon_number "7";
chr16	StringTie	exon	30294115	30294691	1000	-	.	gene_id "MSTRG.69245"; transcript_id "MSTRG.69245.84"; exon_number "8";
chr16	StringTie	exon	30298377	30298590	1000	-	.	gene_id "MSTRG.69245"; transcript_id "MSTRG.69245.84"; exon_number "9";
chr16	StringTie	exon	30299869	30299927	1000	-	.	gene_id "MSTRG.69245"; transcript_id "MSTRG.69245.84"; exon_number "10";
chr16	StringTie	exon	30300948	30301067	1000	-	.	gene_id "MSTRG.69245"; transcript_id "MSTRG.69245.84"; exon_number "11";
chr16	StringTie	exon	30301222	30301358	1000	-	.	gene_id "MSTRG.69245"; transcript_id "MSTRG.69245.84"; exon_number "12";
chr16	StringTie	exon	30305055	30305231	1000	-	.	gene_id "MSTRG.69245"; transcript_id "MSTRG.69245.84"; exon_number "13";
chr16	StringTie	transcript	30276797	30277923	1000	-	.	gene_id "MSTRG.69245"; transcript_id "MSTRG.69245.85";
chr16	StringTie	exon	30276797	30276911	1000	-	.	gene_id "MSTRG.69245"; transcript_id "MSTRG.69245.85"; exon_number "1";
chr16	StringTie	exon	30277264	30277428	1000	-	.	gene_id "MSTRG.69245"; transcript_id "MSTRG.69245.85"; exon_number "2";
chr16	StringTie	exon	30277597	30277923	1000	-	.	gene_id "MSTRG.69245"; transcript_id "MSTRG.69245.85"; exon_number "3";
chr16	StringTie	transcript	30277259	30277800	1000	-	.	gene_id "MSTRG.69245"; transcript_id "MSTRG.69245.86";
chr16	StringTie	exon	30277259	30277428	1000	-	.	gene_id "MSTRG.69245"; transcript_id "MSTRG.69245.86"; exon_number "1";
chr16	StringTie	exon	30277707	30277800	1000	-	.	gene_id "MSTRG.69245"; transcript_id "MSTRG.69245.86"; exon_number "2";
chr16	StringTie	transcript	30278831	30356292	1000	-	.	gene_id "MSTRG.69245"; transcript_id "MSTRG.69245.87";
chr16	StringTie	exon	30278831	30280561	1000	-	.	gene_id "MSTRG.69245"; transcript_id "MSTRG.69245.87"; exon_number "1";
chr16	StringTie	exon	30281267	30281425	1000	-	.	gene_id "MSTRG.69245"; transcript_id "MSTRG.69245.87"; exon_number "2";
chr16	StringTie	exon	30281575	30285457	1000	-	.	gene_id "MSTRG.69245"; transcript_id "MSTRG.69245.87"; exon_number "3";
chr16	StringTie	exon	30286167	30286268	1000	-	.	gene_id "MSTRG.69245"; transcript_id "MSTRG.69245.87"; exon_number "4";
chr16	StringTie	exon	30288561	30288785	1000	-	.	gene_id "MSTRG.69245"; transcript_id "MSTRG.69245.87"; exon_number "5";
chr16	StringTie	exon	30291203	30291375	1000	-	.	gene_id "MSTRG.69245"; transcript_id "MSTRG.69245.87"; exon_number "6";
chr16	StringTie	exon	30293099	30293196	1000	-	.	gene_id "MSTRG.69245"; transcript_id "MSTRG.69245.87"; exon_number "7";
chr16	StringTie	exon	30294115	30294187	1000	-	.	gene_id "MSTRG.69245"; transcript_id "MSTRG.69245.87"; exon_number "8";
chr16	StringTie	exon	30294566	30294691	1000	-	.	gene_id "MSTRG.69245"; transcript_id "MSTRG.69245.87"; exon_number "9";
chr16	StringTie	exon	30298377	30298590	1000	-	.	gene_id "MSTRG.69245"; transcript_id "MSTRG.69245.87"; exon_number "10";
chr16	StringTie	exon	30299869	30299927	1000	-	.	gene_id "MSTRG.69245"; transcript_id "MSTRG.69245.87"; exon_number "11";
chr16	StringTie	exon	30301222	30301358	1000	-	.	gene_id "MSTRG.69245"; transcript_id "MSTRG.69245.87"; exon_number "12";
chr16	StringTie	exon	30305055	30305210	1000	-	.	gene_id "MSTRG.69245"; transcript_id "MSTRG.69245.87"; exon_number "13";
chr16	StringTie	exon	30305790	30305953	1000	-	.	gene_id "MSTRG.69245"; transcript_id "MSTRG.69245.87"; exon_number "14";
chr16	StringTie	exon	30334975	30335690	1000	-	.	gene_id "MSTRG.69245"; transcript_id "MSTRG.69245.87"; exon_number "15";
chr16	StringTie	exon	30343043	30343192	1000	-	.	gene_id "MSTRG.69245"; transcript_id "MSTRG.69245.87"; exon_number "16";
chr16	StringTie	exon	30343297	30343501	1000	-	.	gene_id "MSTRG.69245"; transcript_id "MSTRG.69245.87"; exon_number "17";
chr16	StringTie	exon	30347617	30347699	1000	-	.	gene_id "MSTRG.69245"; transcript_id "MSTRG.69245.87"; exon_number "18";
chr16	StringTie	exon	30350802	30353095	1000	-	.	gene_id "MSTRG.69245"; transcript_id "MSTRG.69245.87"; exon_number "19";
chr16	StringTie	exon	30353181	30353287	1000	-	.	gene_id "MSTRG.69245"; transcript_id "MSTRG.69245.87"; exon_number "20";
chr16	StringTie	exon	30353368	30353800	1000	-	.	gene_id "MSTRG.69245"; transcript_id "MSTRG.69245.87"; exon_number "21";
chr16	StringTie	exon	30353901	30354058	1000	-	.	gene_id "MSTRG.69245"; transcript_id "MSTRG.69245.87"; exon_number "22";
chr16	StringTie	exon	30354184	30354322	1000	-	.	gene_id "MSTRG.69245"; transcript_id "MSTRG.69245.87"; exon_number "23";
chr16	StringTie	exon	30354604	30354707	1000	-	.	gene_id "MSTRG.69245"; transcript_id "MSTRG.69245.87"; exon_number "24";
chr16	StringTie	exon	30355212	30355359	1000	-	.	gene_id "MSTRG.69245"; transcript_id "MSTRG.69245.87"; exon_number "25";
chr16	StringTie	exon	30355900	30356292	1000	-	.	gene_id "MSTRG.69245"; transcript_id "MSTRG.69245.87"; exon_number "26";
chr16	StringTie	transcript	30278902	30301359	1000	-	.	gene_id "MSTRG.69245"; transcript_id "MSTRG.69245.88";
chr16	StringTie	exon	30278902	30280561	1000	-	.	gene_id "MSTRG.69245"; transcript_id "MSTRG.69245.88"; exon_number "1";
chr16	StringTie	exon	30281267	30288785	1000	-	.	gene_id "MSTRG.69245"; transcript_id "MSTRG.69245.88"; exon_number "2";
chr16	StringTie	exon	30301222	30301359	1000	-	.	gene_id "MSTRG.69245"; transcript_id "MSTRG.69245.88"; exon_number "3";
chr16	StringTie	transcript	30278926	30309028	1000	-	.	gene_id "MSTRG.69245"; transcript_id "MSTRG.69245.89";
chr16	StringTie	exon	30278926	30281425	1000	-	.	gene_id "MSTRG.69245"; transcript_id "MSTRG.69245.89"; exon_number "1";
chr16	StringTie	exon	30281575	30285457	1000	-	.	gene_id "MSTRG.69245"; transcript_id "MSTRG.69245.89"; exon_number "2";
chr16	StringTie	exon	30286167	30294691	1000	-	.	gene_id "MSTRG.69245"; transcript_id "MSTRG.69245.89"; exon_number "3";
chr16	StringTie	exon	30298377	30298590	1000	-	.	gene_id "MSTRG.69245"; transcript_id "MSTRG.69245.89"; exon_number "4";
chr16	StringTie	exon	30299869	30299927	1000	-	.	gene_id "MSTRG.69245"; transcript_id "MSTRG.69245.89"; exon_number "5";
chr16	StringTie	exon	30301222	30301358	1000	-	.	gene_id "MSTRG.69245"; transcript_id "MSTRG.69245.89"; exon_number "6";
chr16	StringTie	exon	30305055	30305210	1000	-	.	gene_id "MSTRG.69245"; transcript_id "MSTRG.69245.89"; exon_number "7";
chr16	StringTie	exon	30305790	30305902	1000	-	.	gene_id "MSTRG.69245"; transcript_id "MSTRG.69245.89"; exon_number "8";
chr16	StringTie	exon	30308976	30309028	1000	-	.	gene_id "MSTRG.69245"; transcript_id "MSTRG.69245.89"; exon_number "9";
chr16	StringTie	transcript	30222786	30232519	1000	-	.	gene_id "MSTRG.69245"; transcript_id "MSTRG.69245.9";
chr16	StringTie	exon	30222786	30223089	1000	-	.	gene_id "MSTRG.69245"; transcript_id "MSTRG.69245.9"; exon_number "1";
chr16	StringTie	exon	30223132	30232519	1000	-	.	gene_id "MSTRG.69245"; transcript_id "MSTRG.69245.9"; exon_number "2";
chr16	StringTie	transcript	30279142	30356289	1000	-	.	gene_id "MSTRG.69245"; transcript_id "MSTRG.69245.90";
chr16	StringTie	exon	30279142	30279939	1000	-	.	gene_id "MSTRG.69245"; transcript_id "MSTRG.69245.90"; exon_number "1";
chr16	StringTie	exon	30280443	30280561	1000	-	.	gene_id "MSTRG.69245"; transcript_id "MSTRG.69245.90"; exon_number "2";
chr16	StringTie	exon	30281267	30294691	1000	-	.	gene_id "MSTRG.69245"; transcript_id "MSTRG.69245.90"; exon_number "3";
chr16	StringTie	exon	30298377	30298590	1000	-	.	gene_id "MSTRG.69245"; transcript_id "MSTRG.69245.90"; exon_number "4";
chr16	StringTie	exon	30299869	30299927	1000	-	.	gene_id "MSTRG.69245"; transcript_id "MSTRG.69245.90"; exon_number "5";
chr16	StringTie	exon	30301222	30301358	1000	-	.	gene_id "MSTRG.69245"; transcript_id "MSTRG.69245.90"; exon_number "6";
chr16	StringTie	exon	30305055	30305210	1000	-	.	gene_id "MSTRG.69245"; transcript_id "MSTRG.69245.90"; exon_number "7";
chr16	StringTie	exon	30305790	30305953	1000	-	.	gene_id "MSTRG.69245"; transcript_id "MSTRG.69245.90"; exon_number "8";
chr16	StringTie	exon	30308976	30309033	1000	-	.	gene_id "MSTRG.69245"; transcript_id "MSTRG.69245.90"; exon_number "9";
chr16	StringTie	exon	30334975	30335690	1000	-	.	gene_id "MSTRG.69245"; transcript_id "MSTRG.69245.90"; exon_number "10";
chr16	StringTie	exon	30343043	30343192	1000	-	.	gene_id "MSTRG.69245"; transcript_id "MSTRG.69245.90"; exon_number "11";
chr16	StringTie	exon	30343297	30343501	1000	-	.	gene_id "MSTRG.69245"; transcript_id "MSTRG.69245.90"; exon_number "12";
chr16	StringTie	exon	30347617	30347699	1000	-	.	gene_id "MSTRG.69245"; transcript_id "MSTRG.69245.90"; exon_number "13";
chr16	StringTie	exon	30350802	30353095	1000	-	.	gene_id "MSTRG.69245"; transcript_id "MSTRG.69245.90"; exon_number "14";
chr16	StringTie	exon	30353181	30353287	1000	-	.	gene_id "MSTRG.69245"; transcript_id "MSTRG.69245.90"; exon_number "15";
chr16	StringTie	exon	30353368	30353800	1000	-	.	gene_id "MSTRG.69245"; transcript_id "MSTRG.69245.90"; exon_number "16";
chr16	StringTie	exon	30353901	30354058	1000	-	.	gene_id "MSTRG.69245"; transcript_id "MSTRG.69245.90"; exon_number "17";
chr16	StringTie	exon	30354184	30354322	1000	-	.	gene_id "MSTRG.69245"; transcript_id "MSTRG.69245.90"; exon_number "18";
chr16	StringTie	exon	30354604	30354707	1000	-	.	gene_id "MSTRG.69245"; transcript_id "MSTRG.69245.90"; exon_number "19";
chr16	StringTie	exon	30355212	30355359	1000	-	.	gene_id "MSTRG.69245"; transcript_id "MSTRG.69245.90"; exon_number "20";
chr16	StringTie	exon	30355700	30356289	1000	-	.	gene_id "MSTRG.69245"; transcript_id "MSTRG.69245.90"; exon_number "21";
chr16	StringTie	transcript	30279573	30285482	1000	-	.	gene_id "MSTRG.69245"; transcript_id "MSTRG.69245.91";
chr16	StringTie	exon	30279573	30279971	1000	-	.	gene_id "MSTRG.69245"; transcript_id "MSTRG.69245.91"; exon_number "1";
chr16	StringTie	exon	30280443	30280561	1000	-	.	gene_id "MSTRG.69245"; transcript_id "MSTRG.69245.91"; exon_number "2";
chr16	StringTie	exon	30281267	30281425	1000	-	.	gene_id "MSTRG.69245"; transcript_id "MSTRG.69245.91"; exon_number "3";
chr16	StringTie	exon	30281575	30281703	1000	-	.	gene_id "MSTRG.69245"; transcript_id "MSTRG.69245.91"; exon_number "4";
chr16	StringTie	exon	30285383	30285482	1000	-	.	gene_id "MSTRG.69245"; transcript_id "MSTRG.69245.91"; exon_number "5";
chr16	StringTie	transcript	30281227	30285459	1000	-	.	gene_id "MSTRG.69245"; transcript_id "MSTRG.69245.92";
chr16	StringTie	exon	30281227	30281425	1000	-	.	gene_id "MSTRG.69245"; transcript_id "MSTRG.69245.92"; exon_number "1";
chr16	StringTie	exon	30281575	30284478	1000	-	.	gene_id "MSTRG.69245"; transcript_id "MSTRG.69245.92"; exon_number "2";
chr16	StringTie	exon	30284547	30285459	1000	-	.	gene_id "MSTRG.69245"; transcript_id "MSTRG.69245.92"; exon_number "3";
chr16	StringTie	transcript	30281267	30285461	1000	-	.	gene_id "MSTRG.69245"; transcript_id "MSTRG.69245.93";
chr16	StringTie	exon	30281267	30281705	1000	-	.	gene_id "MSTRG.69245"; transcript_id "MSTRG.69245.93"; exon_number "1";
chr16	StringTie	exon	30284359	30285461	1000	-	.	gene_id "MSTRG.69245"; transcript_id "MSTRG.69245.93"; exon_number "2";
chr16	StringTie	transcript	30292991	30305255	1000	-	.	gene_id "MSTRG.69245"; transcript_id "MSTRG.69245.95";
chr16	StringTie	exon	30292991	30293185	1000	-	.	gene_id "MSTRG.69245"; transcript_id "MSTRG.69245.95"; exon_number "1";
chr16	StringTie	exon	30294115	30294187	1000	-	.	gene_id "MSTRG.69245"; transcript_id "MSTRG.69245.95"; exon_number "2";
chr16	StringTie	exon	30294566	30294691	1000	-	.	gene_id "MSTRG.69245"; transcript_id "MSTRG.69245.95"; exon_number "3";
chr16	StringTie	exon	30298377	30298590	1000	-	.	gene_id "MSTRG.69245"; transcript_id "MSTRG.69245.95"; exon_number "4";
chr16	StringTie	exon	30299869	30299927	1000	-	.	gene_id "MSTRG.69245"; transcript_id "MSTRG.69245.95"; exon_number "5";
chr16	StringTie	exon	30300948	30301067	1000	-	.	gene_id "MSTRG.69245"; transcript_id "MSTRG.69245.95"; exon_number "6";
chr16	StringTie	exon	30301222	30301358	1000	-	.	gene_id "MSTRG.69245"; transcript_id "MSTRG.69245.95"; exon_number "7";
chr16	StringTie	exon	30305055	30305255	1000	-	.	gene_id "MSTRG.69245"; transcript_id "MSTRG.69245.95"; exon_number "8";
chr16	StringTie	transcript	30293010	30305281	1000	-	.	gene_id "MSTRG.69245"; transcript_id "MSTRG.69245.96";
chr16	StringTie	exon	30293010	30293196	1000	-	.	gene_id "MSTRG.69245"; transcript_id "MSTRG.69245.96"; exon_number "1";
chr16	StringTie	exon	30294115	30294187	1000	-	.	gene_id "MSTRG.69245"; transcript_id "MSTRG.69245.96"; exon_number "2";
chr16	StringTie	exon	30294566	30294691	1000	-	.	gene_id "MSTRG.69245"; transcript_id "MSTRG.69245.96"; exon_number "3";
chr16	StringTie	exon	30298377	30298590	1000	-	.	gene_id "MSTRG.69245"; transcript_id "MSTRG.69245.96"; exon_number "4";
chr16	StringTie	exon	30299869	30299927	1000	-	.	gene_id "MSTRG.69245"; transcript_id "MSTRG.69245.96"; exon_number "5";
chr16	StringTie	exon	30300948	30301067	1000	-	.	gene_id "MSTRG.69245"; transcript_id "MSTRG.69245.96"; exon_number "6";
chr16	StringTie	exon	30301222	30301358	1000	-	.	gene_id "MSTRG.69245"; transcript_id "MSTRG.69245.96"; exon_number "7";
chr16	StringTie	exon	30305055	30305281	1000	-	.	gene_id "MSTRG.69245"; transcript_id "MSTRG.69245.96"; exon_number "8";
chr16	StringTie	transcript	30293097	30337492	1000	-	.	gene_id "MSTRG.69245"; transcript_id "MSTRG.69245.97";
chr16	StringTie	exon	30293097	30293185	1000	-	.	gene_id "MSTRG.69245"; transcript_id "MSTRG.69245.97"; exon_number "1";
chr16	StringTie	exon	30294115	30294187	1000	-	.	gene_id "MSTRG.69245"; transcript_id "MSTRG.69245.97"; exon_number "2";
chr16	StringTie	exon	30294566	30294691	1000	-	.	gene_id "MSTRG.69245"; transcript_id "MSTRG.69245.97"; exon_number "3";
chr16	StringTie	exon	30298377	30298590	1000	-	.	gene_id "MSTRG.69245"; transcript_id "MSTRG.69245.97"; exon_number "4";
chr16	StringTie	exon	30299869	30299927	1000	-	.	gene_id "MSTRG.69245"; transcript_id "MSTRG.69245.97"; exon_number "5";
chr16	StringTie	exon	30300800	30301067	1000	-	.	gene_id "MSTRG.69245"; transcript_id "MSTRG.69245.97"; exon_number "6";
chr16	StringTie	exon	30301222	30301358	1000	-	.	gene_id "MSTRG.69245"; transcript_id "MSTRG.69245.97"; exon_number "7";
chr16	StringTie	exon	30305055	30305210	1000	-	.	gene_id "MSTRG.69245"; transcript_id "MSTRG.69245.97"; exon_number "8";
chr16	StringTie	exon	30305790	30305953	1000	-	.	gene_id "MSTRG.69245"; transcript_id "MSTRG.69245.97"; exon_number "9";
chr16	StringTie	exon	30308976	30309033	1000	-	.	gene_id "MSTRG.69245"; transcript_id "MSTRG.69245.97"; exon_number "10";
chr16	StringTie	exon	30334975	30336509	1000	-	.	gene_id "MSTRG.69245"; transcript_id "MSTRG.69245.97"; exon_number "11";
chr16	StringTie	exon	30337393	30337492	1000	-	.	gene_id "MSTRG.69245"; transcript_id "MSTRG.69245.97"; exon_number "12";
chr16	StringTie	transcript	30293098	30305206	1000	-	.	gene_id "MSTRG.69245"; transcript_id "MSTRG.69245.98";
chr16	StringTie	exon	30293098	30293185	1000	-	.	gene_id "MSTRG.69245"; transcript_id "MSTRG.69245.98"; exon_number "1";
chr16	StringTie	exon	30294115	30294187	1000	-	.	gene_id "MSTRG.69245"; transcript_id "MSTRG.69245.98"; exon_number "2";
chr16	StringTie	exon	30294566	30294691	1000	-	.	gene_id "MSTRG.69245"; transcript_id "MSTRG.69245.98"; exon_number "3";
chr16	StringTie	exon	30298377	30298590	1000	-	.	gene_id "MSTRG.69245"; transcript_id "MSTRG.69245.98"; exon_number "4";
chr16	StringTie	exon	30299869	30299927	1000	-	.	gene_id "MSTRG.69245"; transcript_id "MSTRG.69245.98"; exon_number "5";
chr16	StringTie	exon	30301222	30301358	1000	-	.	gene_id "MSTRG.69245"; transcript_id "MSTRG.69245.98"; exon_number "6";
chr16	StringTie	exon	30305055	30305206	1000	-	.	gene_id "MSTRG.69245"; transcript_id "MSTRG.69245.98"; exon_number "7";
chr16	StringTie	transcript	30293099	30356296	1000	-	.	gene_id "MSTRG.69245"; transcript_id "MSTRG.69245.99";
chr16	StringTie	exon	30293099	30293196	1000	-	.	gene_id "MSTRG.69245"; transcript_id "MSTRG.69245.99"; exon_number "1";
chr16	StringTie	exon	30294115	30294180	1000	-	.	gene_id "MSTRG.69245"; transcript_id "MSTRG.69245.99"; exon_number "2";
chr16	StringTie	exon	30294566	30294691	1000	-	.	gene_id "MSTRG.69245"; transcript_id "MSTRG.69245.99"; exon_number "3";
chr16	StringTie	exon	30298377	30298590	1000	-	.	gene_id "MSTRG.69245"; transcript_id "MSTRG.69245.99"; exon_number "4";
chr16	StringTie	exon	30299869	30299927	1000	-	.	gene_id "MSTRG.69245"; transcript_id "MSTRG.69245.99"; exon_number "5";
chr16	StringTie	exon	30301222	30301358	1000	-	.	gene_id "MSTRG.69245"; transcript_id "MSTRG.69245.99"; exon_number "6";
chr16	StringTie	exon	30305790	30305953	1000	-	.	gene_id "MSTRG.69245"; transcript_id "MSTRG.69245.99"; exon_number "7";
chr16	StringTie	exon	30306647	30306798	1000	-	.	gene_id "MSTRG.69245"; transcript_id "MSTRG.69245.99"; exon_number "8";
chr16	StringTie	exon	30308974	30309033	1000	-	.	gene_id "MSTRG.69245"; transcript_id "MSTRG.69245.99"; exon_number "9";
chr16	StringTie	exon	30334975	30335690	1000	-	.	gene_id "MSTRG.69245"; transcript_id "MSTRG.69245.99"; exon_number "10";
chr16	StringTie	exon	30343043	30343192	1000	-	.	gene_id "MSTRG.69245"; transcript_id "MSTRG.69245.99"; exon_number "11";
chr16	StringTie	exon	30343297	30343477	1000	-	.	gene_id "MSTRG.69245"; transcript_id "MSTRG.69245.99"; exon_number "12";
chr16	StringTie	exon	30347617	30347699	1000	-	.	gene_id "MSTRG.69245"; transcript_id "MSTRG.69245.99"; exon_number "13";
chr16	StringTie	exon	30350802	30353095	1000	-	.	gene_id "MSTRG.69245"; transcript_id "MSTRG.69245.99"; exon_number "14";
chr16	StringTie	exon	30353181	30353287	1000	-	.	gene_id "MSTRG.69245"; transcript_id "MSTRG.69245.99"; exon_number "15";
chr16	StringTie	exon	30353368	30353800	1000	-	.	gene_id "MSTRG.69245"; transcript_id "MSTRG.69245.99"; exon_number "16";
chr16	StringTie	exon	30353901	30354058	1000	-	.	gene_id "MSTRG.69245"; transcript_id "MSTRG.69245.99"; exon_number "17";
chr16	StringTie	exon	30354184	30354322	1000	-	.	gene_id "MSTRG.69245"; transcript_id "MSTRG.69245.99"; exon_number "18";
chr16	StringTie	exon	30354604	30354707	1000	-	.	gene_id "MSTRG.69245"; transcript_id "MSTRG.69245.99"; exon_number "19";
chr16	StringTie	exon	30355212	30355359	1000	-	.	gene_id "MSTRG.69245"; transcript_id "MSTRG.69245.99"; exon_number "20";
chr16	StringTie	exon	30355700	30356296	1000	-	.	gene_id "MSTRG.69245"; transcript_id "MSTRG.69245.99"; exon_number "21";
chr16	StringTie	transcript	30222925	30223495	1000	+	.	gene_id "MSTRG.69246"; transcript_id "MSTRG.69246.1";
chr16	StringTie	exon	30222925	30223231	1000	+	.	gene_id "MSTRG.69246"; transcript_id "MSTRG.69246.1"; exon_number "1";
chr16	StringTie	exon	30223253	30223495	1000	+	.	gene_id "MSTRG.69246"; transcript_id "MSTRG.69246.1"; exon_number "2";
chr16	StringTie	transcript	30222937	30245443	1000	+	.	gene_id "MSTRG.69246"; transcript_id "MSTRG.69246.2";
chr16	StringTie	exon	30222937	30224706	1000	+	.	gene_id "MSTRG.69246"; transcript_id "MSTRG.69246.2"; exon_number "1";
chr16	StringTie	exon	30225284	30226644	1000	+	.	gene_id "MSTRG.69246"; transcript_id "MSTRG.69246.2"; exon_number "2";
chr16	StringTie	exon	30245218	30245443	1000	+	.	gene_id "MSTRG.69246"; transcript_id "MSTRG.69246.2"; exon_number "3";
chr16	StringTie	transcript	30222939	30245535	1000	+	.	gene_id "MSTRG.69246"; transcript_id "MSTRG.69246.3";
chr16	StringTie	exon	30222939	30226644	1000	+	.	gene_id "MSTRG.69246"; transcript_id "MSTRG.69246.3"; exon_number "1";
chr16	StringTie	exon	30245218	30245535	1000	+	.	gene_id "MSTRG.69246"; transcript_id "MSTRG.69246.3"; exon_number "2";
chr16	StringTie	transcript	30222982	30231655	1000	+	.	gene_id "MSTRG.69246"; transcript_id "MSTRG.69246.4";
chr16	StringTie	exon	30222982	30226644	1000	+	.	gene_id "MSTRG.69246"; transcript_id "MSTRG.69246.4"; exon_number "1";
chr16	StringTie	exon	30231553	30231655	1000	+	.	gene_id "MSTRG.69246"; transcript_id "MSTRG.69246.4"; exon_number "2";
chr16	StringTie	transcript	30223224	30226615	1000	+	.	gene_id "MSTRG.69246"; transcript_id "MSTRG.69246.5";
chr16	StringTie	exon	30223224	30225478	1000	+	.	gene_id "MSTRG.69246"; transcript_id "MSTRG.69246.5"; exon_number "1";
chr16	StringTie	exon	30225593	30226615	1000	+	.	gene_id "MSTRG.69246"; transcript_id "MSTRG.69246.5"; exon_number "2";
chr16	StringTie	transcript	30223949	30224748	1000	+	.	gene_id "MSTRG.69246"; transcript_id "MSTRG.69246.6";
chr16	StringTie	exon	30223949	30224086	1000	+	.	gene_id "MSTRG.69246"; transcript_id "MSTRG.69246.6"; exon_number "1";
chr16	StringTie	exon	30224604	30224748	1000	+	.	gene_id "MSTRG.69246"; transcript_id "MSTRG.69246.6"; exon_number "2";
chr16	StringTie	transcript	30225436	30226560	1000	+	.	gene_id "MSTRG.69246"; transcript_id "MSTRG.69246.7";
chr16	StringTie	exon	30225436	30225535	1000	+	.	gene_id "MSTRG.69246"; transcript_id "MSTRG.69246.7"; exon_number "1";
chr16	StringTie	exon	30225650	30226560	1000	+	.	gene_id "MSTRG.69246"; transcript_id "MSTRG.69246.7"; exon_number "2";
chr16	StringTie	transcript	30245804	30267547	1000	+	.	gene_id "MSTRG.69247"; transcript_id "MSTRG.69247.1";
chr16	StringTie	exon	30245804	30259794	1000	+	.	gene_id "MSTRG.69247"; transcript_id "MSTRG.69247.1"; exon_number "1";
chr16	StringTie	exon	30260049	30267547	1000	+	.	gene_id "MSTRG.69247"; transcript_id "MSTRG.69247.1"; exon_number "2";
chr16	StringTie	transcript	30245878	30267519	1000	+	.	gene_id "MSTRG.69247"; transcript_id "MSTRG.69247.2";
chr16	StringTie	exon	30245878	30254365	1000	+	.	gene_id "MSTRG.69247"; transcript_id "MSTRG.69247.2"; exon_number "1";
chr16	StringTie	exon	30257512	30267519	1000	+	.	gene_id "MSTRG.69247"; transcript_id "MSTRG.69247.2"; exon_number "2";
chr16	StringTie	transcript	30252864	30267546	1000	+	.	gene_id "MSTRG.69247"; transcript_id "MSTRG.69247.3";
chr16	StringTie	exon	30252864	30263854	1000	+	.	gene_id "MSTRG.69247"; transcript_id "MSTRG.69247.3"; exon_number "1";
chr16	StringTie	exon	30264535	30267546	1000	+	.	gene_id "MSTRG.69247"; transcript_id "MSTRG.69247.3"; exon_number "2";
chr16	StringTie	transcript	30355441	30357104	1000	+	.	gene_id "MSTRG.69248"; transcript_id "ENST00000563252"; gene_name "RP11-347C12.10"; ref_gene_id "ENSG00000260219";
chr16	StringTie	exon	30355441	30355620	1000	+	.	gene_id "MSTRG.69248"; transcript_id "ENST00000563252"; exon_number "1"; gene_name "RP11-347C12.10"; ref_gene_id "ENSG00000260219";
chr16	StringTie	exon	30356293	30357104	1000	+	.	gene_id "MSTRG.69248"; transcript_id "ENST00000563252"; exon_number "2"; gene_name "RP11-347C12.10"; ref_gene_id "ENSG00000260219";
chr16	StringTie	transcript	30359825	30360336	1000	+	.	gene_id "MSTRG.69248"; transcript_id "ENST00000611264"; gene_name "RP11-347C12.11"; ref_gene_id "ENSG00000274653";
chr16	StringTie	exon	30359825	30360336	1000	+	.	gene_id "MSTRG.69248"; transcript_id "ENST00000611264"; exon_number "1"; gene_name "RP11-347C12.11"; ref_gene_id "ENSG00000274653";
chr16	StringTie	transcript	30336400	30343336	1000	+	.	gene_id "MSTRG.69248"; transcript_id "ENST00000616011"; gene_name "RP11-347C12.12"; ref_gene_id "ENSG00000273724";
chr16	StringTie	exon	30336400	30336538	1000	+	.	gene_id "MSTRG.69248"; transcript_id "ENST00000616011"; exon_number "1"; gene_name "RP11-347C12.12"; ref_gene_id "ENSG00000273724";
chr16	StringTie	exon	30343139	30343336	1000	+	.	gene_id "MSTRG.69248"; transcript_id "ENST00000616011"; exon_number "2"; gene_name "RP11-347C12.12"; ref_gene_id "ENSG00000273724";
chr16	StringTie	transcript	30335395	30343562	1000	+	.	gene_id "MSTRG.69248"; transcript_id "MSTRG.69248.1";
chr16	StringTie	exon	30335395	30335871	1000	+	.	gene_id "MSTRG.69248"; transcript_id "MSTRG.69248.1"; exon_number "1";
chr16	StringTie	exon	30343139	30343562	1000	+	.	gene_id "MSTRG.69248"; transcript_id "MSTRG.69248.1"; exon_number "2";
chr16	StringTie	transcript	30351935	30352363	1000	+	.	gene_id "MSTRG.69248"; transcript_id "MSTRG.69248.10";
chr16	StringTie	exon	30351935	30352017	1000	+	.	gene_id "MSTRG.69248"; transcript_id "MSTRG.69248.10"; exon_number "1";
chr16	StringTie	exon	30352154	30352363	1000	+	.	gene_id "MSTRG.69248"; transcript_id "MSTRG.69248.10"; exon_number "2";
chr16	StringTie	transcript	30352574	30354060	1000	+	.	gene_id "MSTRG.69248"; transcript_id "MSTRG.69248.11";
chr16	StringTie	exon	30352574	30352719	1000	+	.	gene_id "MSTRG.69248"; transcript_id "MSTRG.69248.11"; exon_number "1";
chr16	StringTie	exon	30352767	30352996	1000	+	.	gene_id "MSTRG.69248"; transcript_id "MSTRG.69248.11"; exon_number "2";
chr16	StringTie	exon	30353590	30353607	1000	+	.	gene_id "MSTRG.69248"; transcript_id "MSTRG.69248.11"; exon_number "3";
chr16	StringTie	exon	30353919	30354060	1000	+	.	gene_id "MSTRG.69248"; transcript_id "MSTRG.69248.11"; exon_number "4";
chr16	StringTie	transcript	30352648	30353029	1000	+	.	gene_id "MSTRG.69248"; transcript_id "MSTRG.69248.12";
chr16	StringTie	exon	30352648	30352719	1000	+	.	gene_id "MSTRG.69248"; transcript_id "MSTRG.69248.12"; exon_number "1";
chr16	StringTie	exon	30352860	30353029	1000	+	.	gene_id "MSTRG.69248"; transcript_id "MSTRG.69248.12"; exon_number "2";
chr16	StringTie	transcript	30352771	30353094	1000	+	.	gene_id "MSTRG.69248"; transcript_id "MSTRG.69248.13";
chr16	StringTie	exon	30352771	30352957	1000	+	.	gene_id "MSTRG.69248"; transcript_id "MSTRG.69248.13"; exon_number "1";
chr16	StringTie	exon	30352983	30353094	1000	+	.	gene_id "MSTRG.69248"; transcript_id "MSTRG.69248.13"; exon_number "2";
chr16	StringTie	transcript	30353317	30354324	1000	+	.	gene_id "MSTRG.69248"; transcript_id "MSTRG.69248.14";
chr16	StringTie	exon	30353317	30353581	1000	+	.	gene_id "MSTRG.69248"; transcript_id "MSTRG.69248.14"; exon_number "1";
chr16	StringTie	exon	30353608	30353726	1000	+	.	gene_id "MSTRG.69248"; transcript_id "MSTRG.69248.14"; exon_number "2";
chr16	StringTie	exon	30354201	30354324	1000	+	.	gene_id "MSTRG.69248"; transcript_id "MSTRG.69248.14"; exon_number "3";
chr16	StringTie	transcript	30353337	30354060	1000	+	.	gene_id "MSTRG.69248"; transcript_id "MSTRG.69248.15";
chr16	StringTie	exon	30353337	30353536	1000	+	.	gene_id "MSTRG.69248"; transcript_id "MSTRG.69248.15"; exon_number "1";
chr16	StringTie	exon	30353608	30353778	1000	+	.	gene_id "MSTRG.69248"; transcript_id "MSTRG.69248.15"; exon_number "2";
chr16	StringTie	exon	30353923	30354060	1000	+	.	gene_id "MSTRG.69248"; transcript_id "MSTRG.69248.15"; exon_number "3";
chr16	StringTie	transcript	30353345	30354060	1000	+	.	gene_id "MSTRG.69248"; transcript_id "MSTRG.69248.16";
chr16	StringTie	exon	30353345	30353581	1000	+	.	gene_id "MSTRG.69248"; transcript_id "MSTRG.69248.16"; exon_number "1";
chr16	StringTie	exon	30353919	30354060	1000	+	.	gene_id "MSTRG.69248"; transcript_id "MSTRG.69248.16"; exon_number "2";
chr16	StringTie	transcript	30353368	30354272	1000	+	.	gene_id "MSTRG.69248"; transcript_id "MSTRG.69248.17";
chr16	StringTie	exon	30353368	30353536	1000	+	.	gene_id "MSTRG.69248"; transcript_id "MSTRG.69248.17"; exon_number "1";
chr16	StringTie	exon	30353608	30353726	1000	+	.	gene_id "MSTRG.69248"; transcript_id "MSTRG.69248.17"; exon_number "2";
chr16	StringTie	exon	30354201	30354272	1000	+	.	gene_id "MSTRG.69248"; transcript_id "MSTRG.69248.17"; exon_number "3";
chr16	StringTie	transcript	30353375	30354075	1000	+	.	gene_id "MSTRG.69248"; transcript_id "MSTRG.69248.18";
chr16	StringTie	exon	30353375	30353533	1000	+	.	gene_id "MSTRG.69248"; transcript_id "MSTRG.69248.18"; exon_number "1";
chr16	StringTie	exon	30354003	30354075	1000	+	.	gene_id "MSTRG.69248"; transcript_id "MSTRG.69248.18"; exon_number "2";
chr16	StringTie	transcript	30353387	30353774	1000	+	.	gene_id "MSTRG.69248"; transcript_id "MSTRG.69248.19";
chr16	StringTie	exon	30353387	30353558	1000	+	.	gene_id "MSTRG.69248"; transcript_id "MSTRG.69248.19"; exon_number "1";
chr16	StringTie	exon	30353608	30353624	1000	+	.	gene_id "MSTRG.69248"; transcript_id "MSTRG.69248.19"; exon_number "2";
chr16	StringTie	exon	30353743	30353774	1000	+	.	gene_id "MSTRG.69248"; transcript_id "MSTRG.69248.19"; exon_number "3";
chr16	StringTie	transcript	30335609	30359378	1000	+	.	gene_id "MSTRG.69248"; transcript_id "MSTRG.69248.2";
chr16	StringTie	exon	30335609	30336538	1000	+	.	gene_id "MSTRG.69248"; transcript_id "MSTRG.69248.2"; exon_number "1";
chr16	StringTie	exon	30343139	30343336	1000	+	.	gene_id "MSTRG.69248"; transcript_id "MSTRG.69248.2"; exon_number "2";
chr16	StringTie	exon	30354799	30357105	1000	+	.	gene_id "MSTRG.69248"; transcript_id "MSTRG.69248.2"; exon_number "3";
chr16	StringTie	exon	30359039	30359378	1000	+	.	gene_id "MSTRG.69248"; transcript_id "MSTRG.69248.2"; exon_number "4";
chr16	StringTie	transcript	30353388	30354321	1000	+	.	gene_id "MSTRG.69248"; transcript_id "MSTRG.69248.20";
chr16	StringTie	exon	30353388	30353581	1000	+	.	gene_id "MSTRG.69248"; transcript_id "MSTRG.69248.20"; exon_number "1";
chr16	StringTie	exon	30353677	30353762	1000	+	.	gene_id "MSTRG.69248"; transcript_id "MSTRG.69248.20"; exon_number "2";
chr16	StringTie	exon	30354201	30354321	1000	+	.	gene_id "MSTRG.69248"; transcript_id "MSTRG.69248.20"; exon_number "3";
chr16	StringTie	transcript	30353393	30354284	1000	+	.	gene_id "MSTRG.69248"; transcript_id "MSTRG.69248.21";
chr16	StringTie	exon	30353393	30353558	1000	+	.	gene_id "MSTRG.69248"; transcript_id "MSTRG.69248.21"; exon_number "1";
chr16	StringTie	exon	30353608	30353781	1000	+	.	gene_id "MSTRG.69248"; transcript_id "MSTRG.69248.21"; exon_number "2";
chr16	StringTie	exon	30354201	30354284	1000	+	.	gene_id "MSTRG.69248"; transcript_id "MSTRG.69248.21"; exon_number "3";
chr16	StringTie	transcript	30353396	30354047	1000	+	.	gene_id "MSTRG.69248"; transcript_id "MSTRG.69248.22";
chr16	StringTie	exon	30353396	30353521	1000	+	.	gene_id "MSTRG.69248"; transcript_id "MSTRG.69248.22"; exon_number "1";
chr16	StringTie	exon	30353582	30353762	1000	+	.	gene_id "MSTRG.69248"; transcript_id "MSTRG.69248.22"; exon_number "2";
chr16	StringTie	exon	30353939	30354047	1000	+	.	gene_id "MSTRG.69248"; transcript_id "MSTRG.69248.22"; exon_number "3";
chr16	StringTie	transcript	30353400	30353697	1000	+	.	gene_id "MSTRG.69248"; transcript_id "MSTRG.69248.23";
chr16	StringTie	exon	30353400	30353598	1000	+	.	gene_id "MSTRG.69248"; transcript_id "MSTRG.69248.23"; exon_number "1";
chr16	StringTie	exon	30353684	30353697	1000	+	.	gene_id "MSTRG.69248"; transcript_id "MSTRG.69248.23"; exon_number "2";
chr16	StringTie	transcript	30353438	30353801	1000	+	.	gene_id "MSTRG.69248"; transcript_id "MSTRG.69248.24";
chr16	StringTie	exon	30353438	30353623	1000	+	.	gene_id "MSTRG.69248"; transcript_id "MSTRG.69248.24"; exon_number "1";
chr16	StringTie	exon	30353763	30353801	1000	+	.	gene_id "MSTRG.69248"; transcript_id "MSTRG.69248.24"; exon_number "2";
chr16	StringTie	transcript	30353456	30353801	1000	+	.	gene_id "MSTRG.69248"; transcript_id "MSTRG.69248.25";
chr16	StringTie	exon	30353456	30353726	1000	+	.	gene_id "MSTRG.69248"; transcript_id "MSTRG.69248.25"; exon_number "1";
chr16	StringTie	exon	30353763	30353801	1000	+	.	gene_id "MSTRG.69248"; transcript_id "MSTRG.69248.25"; exon_number "2";
chr16	StringTie	transcript	30354772	30364696	1000	+	.	gene_id "MSTRG.69248"; transcript_id "MSTRG.69248.26";
chr16	StringTie	exon	30354772	30354798	1000	+	.	gene_id "MSTRG.69248"; transcript_id "MSTRG.69248.26"; exon_number "1";
chr16	StringTie	exon	30356293	30357105	1000	+	.	gene_id "MSTRG.69248"; transcript_id "MSTRG.69248.26"; exon_number "2";
chr16	StringTie	exon	30359039	30359289	1000	+	.	gene_id "MSTRG.69248"; transcript_id "MSTRG.69248.26"; exon_number "3";
chr16	StringTie	exon	30359751	30364696	1000	+	.	gene_id "MSTRG.69248"; transcript_id "MSTRG.69248.26"; exon_number "4";
chr16	StringTie	transcript	30354944	30359540	1000	+	.	gene_id "MSTRG.69248"; transcript_id "MSTRG.69248.27";
chr16	StringTie	exon	30354944	30355999	1000	+	.	gene_id "MSTRG.69248"; transcript_id "MSTRG.69248.27"; exon_number "1";
chr16	StringTie	exon	30356293	30357105	1000	+	.	gene_id "MSTRG.69248"; transcript_id "MSTRG.69248.27"; exon_number "2";
chr16	StringTie	exon	30359039	30359540	1000	+	.	gene_id "MSTRG.69248"; transcript_id "MSTRG.69248.27"; exon_number "3";
chr16	StringTie	transcript	30355284	30359358	1000	+	.	gene_id "MSTRG.69248"; transcript_id "MSTRG.69248.28";
chr16	StringTie	exon	30355284	30355999	1000	+	.	gene_id "MSTRG.69248"; transcript_id "MSTRG.69248.28"; exon_number "1";
chr16	StringTie	exon	30356366	30357105	1000	+	.	gene_id "MSTRG.69248"; transcript_id "MSTRG.69248.28"; exon_number "2";
chr16	StringTie	exon	30359039	30359358	1000	+	.	gene_id "MSTRG.69248"; transcript_id "MSTRG.69248.28"; exon_number "3";
chr16	StringTie	transcript	30355295	30364775	1000	+	.	gene_id "MSTRG.69248"; transcript_id "MSTRG.69248.29";
chr16	StringTie	exon	30355295	30355999	1000	+	.	gene_id "MSTRG.69248"; transcript_id "MSTRG.69248.29"; exon_number "1";
chr16	StringTie	exon	30356366	30357027	1000	+	.	gene_id "MSTRG.69248"; transcript_id "MSTRG.69248.29"; exon_number "2";
chr16	StringTie	exon	30363474	30364775	1000	+	.	gene_id "MSTRG.69248"; transcript_id "MSTRG.69248.29"; exon_number "3";
chr16	StringTie	transcript	30335609	30359070	1000	+	.	gene_id "MSTRG.69248"; transcript_id "MSTRG.69248.3";
chr16	StringTie	exon	30335609	30336538	1000	+	.	gene_id "MSTRG.69248"; transcript_id "MSTRG.69248.3"; exon_number "1";
chr16	StringTie	exon	30343139	30343336	1000	+	.	gene_id "MSTRG.69248"; transcript_id "MSTRG.69248.3"; exon_number "2";
chr16	StringTie	exon	30356293	30357105	1000	+	.	gene_id "MSTRG.69248"; transcript_id "MSTRG.69248.3"; exon_number "3";
chr16	StringTie	exon	30359039	30359070	1000	+	.	gene_id "MSTRG.69248"; transcript_id "MSTRG.69248.3"; exon_number "4";
chr16	StringTie	transcript	30355314	30357261	1000	+	.	gene_id "MSTRG.69248"; transcript_id "MSTRG.69248.30";
chr16	StringTie	exon	30355314	30355453	1000	+	.	gene_id "MSTRG.69248"; transcript_id "MSTRG.69248.30"; exon_number "1";
chr16	StringTie	exon	30356293	30357088	1000	+	.	gene_id "MSTRG.69248"; transcript_id "MSTRG.69248.30"; exon_number "2";
chr16	StringTie	exon	30357213	30357261	1000	+	.	gene_id "MSTRG.69248"; transcript_id "MSTRG.69248.30"; exon_number "3";
chr16	StringTie	transcript	30355316	30359325	1000	+	.	gene_id "MSTRG.69248"; transcript_id "MSTRG.69248.31";
chr16	StringTie	exon	30355316	30355999	1000	+	.	gene_id "MSTRG.69248"; transcript_id "MSTRG.69248.31"; exon_number "1";
chr16	StringTie	exon	30356366	30356983	1000	+	.	gene_id "MSTRG.69248"; transcript_id "MSTRG.69248.31"; exon_number "2";
chr16	StringTie	exon	30359039	30359325	1000	+	.	gene_id "MSTRG.69248"; transcript_id "MSTRG.69248.31"; exon_number "3";
chr16	StringTie	transcript	30355317	30363639	1000	+	.	gene_id "MSTRG.69248"; transcript_id "MSTRG.69248.32";
chr16	StringTie	exon	30355317	30355999	1000	+	.	gene_id "MSTRG.69248"; transcript_id "MSTRG.69248.32"; exon_number "1";
chr16	StringTie	exon	30356366	30356983	1000	+	.	gene_id "MSTRG.69248"; transcript_id "MSTRG.69248.32"; exon_number "2";
chr16	StringTie	exon	30363474	30363639	1000	+	.	gene_id "MSTRG.69248"; transcript_id "MSTRG.69248.32"; exon_number "3";
chr16	StringTie	transcript	30355337	30357529	1000	+	.	gene_id "MSTRG.69248"; transcript_id "MSTRG.69248.33";
chr16	StringTie	exon	30355337	30355620	1000	+	.	gene_id "MSTRG.69248"; transcript_id "MSTRG.69248.33"; exon_number "1";
chr16	StringTie	exon	30356366	30357265	1000	+	.	gene_id "MSTRG.69248"; transcript_id "MSTRG.69248.33"; exon_number "2";
chr16	StringTie	exon	30357317	30357529	1000	+	.	gene_id "MSTRG.69248"; transcript_id "MSTRG.69248.33"; exon_number "3";
chr16	StringTie	transcript	30355347	30359083	1000	+	.	gene_id "MSTRG.69248"; transcript_id "MSTRG.69248.34";
chr16	StringTie	exon	30355347	30355620	1000	+	.	gene_id "MSTRG.69248"; transcript_id "MSTRG.69248.34"; exon_number "1";
chr16	StringTie	exon	30356366	30357105	1000	+	.	gene_id "MSTRG.69248"; transcript_id "MSTRG.69248.34"; exon_number "2";
chr16	StringTie	exon	30359039	30359083	1000	+	.	gene_id "MSTRG.69248"; transcript_id "MSTRG.69248.34"; exon_number "3";
chr16	StringTie	transcript	30355355	30364582	1000	+	.	gene_id "MSTRG.69248"; transcript_id "MSTRG.69248.35";
chr16	StringTie	exon	30355355	30355620	1000	+	.	gene_id "MSTRG.69248"; transcript_id "MSTRG.69248.35"; exon_number "1";
chr16	StringTie	exon	30356366	30357105	1000	+	.	gene_id "MSTRG.69248"; transcript_id "MSTRG.69248.35"; exon_number "2";
chr16	StringTie	exon	30363474	30364582	1000	+	.	gene_id "MSTRG.69248"; transcript_id "MSTRG.69248.35"; exon_number "3";
chr16	StringTie	transcript	30355358	30364899	1000	+	.	gene_id "MSTRG.69248"; transcript_id "MSTRG.69248.36";
chr16	StringTie	exon	30355358	30357105	1000	+	.	gene_id "MSTRG.69248"; transcript_id "MSTRG.69248.36"; exon_number "1";
chr16	StringTie	exon	30363474	30364899	1000	+	.	gene_id "MSTRG.69248"; transcript_id "MSTRG.69248.36"; exon_number "2";
chr16	StringTie	transcript	30355361	30358818	1000	+	.	gene_id "MSTRG.69248"; transcript_id "MSTRG.69248.37";
chr16	StringTie	exon	30355361	30357105	1000	+	.	gene_id "MSTRG.69248"; transcript_id "MSTRG.69248.37"; exon_number "1";
chr16	StringTie	exon	30358745	30358818	1000	+	.	gene_id "MSTRG.69248"; transcript_id "MSTRG.69248.37"; exon_number "2";
chr16	StringTie	transcript	30355362	30363631	1000	+	.	gene_id "MSTRG.69248"; transcript_id "MSTRG.69248.38";
chr16	StringTie	exon	30355362	30355620	1000	+	.	gene_id "MSTRG.69248"; transcript_id "MSTRG.69248.38"; exon_number "1";
chr16	StringTie	exon	30356366	30356983	1000	+	.	gene_id "MSTRG.69248"; transcript_id "MSTRG.69248.38"; exon_number "2";
chr16	StringTie	exon	30363474	30363631	1000	+	.	gene_id "MSTRG.69248"; transcript_id "MSTRG.69248.38"; exon_number "3";
chr16	StringTie	transcript	30355365	30359224	1000	+	.	gene_id "MSTRG.69248"; transcript_id "MSTRG.69248.39";
chr16	StringTie	exon	30355365	30355999	1000	+	.	gene_id "MSTRG.69248"; transcript_id "MSTRG.69248.39"; exon_number "1";
chr16	StringTie	exon	30356366	30357027	1000	+	.	gene_id "MSTRG.69248"; transcript_id "MSTRG.69248.39"; exon_number "2";
chr16	StringTie	exon	30359039	30359224	1000	+	.	gene_id "MSTRG.69248"; transcript_id "MSTRG.69248.39"; exon_number "3";
chr16	StringTie	transcript	30336400	30351463	1000	+	.	gene_id "MSTRG.69248"; transcript_id "MSTRG.69248.4";
chr16	StringTie	exon	30336400	30336538	1000	+	.	gene_id "MSTRG.69248"; transcript_id "MSTRG.69248.4"; exon_number "1";
chr16	StringTie	exon	30343139	30343336	1000	+	.	gene_id "MSTRG.69248"; transcript_id "MSTRG.69248.4"; exon_number "2";
chr16	StringTie	exon	30350804	30351201	1000	+	.	gene_id "MSTRG.69248"; transcript_id "MSTRG.69248.4"; exon_number "3";
chr16	StringTie	exon	30351235	30351463	1000	+	.	gene_id "MSTRG.69248"; transcript_id "MSTRG.69248.4"; exon_number "4";
chr16	StringTie	transcript	30355369	30358057	1000	+	.	gene_id "MSTRG.69248"; transcript_id "MSTRG.69248.40";
chr16	StringTie	exon	30355369	30355620	1000	+	.	gene_id "MSTRG.69248"; transcript_id "MSTRG.69248.40"; exon_number "1";
chr16	StringTie	exon	30356293	30357105	1000	+	.	gene_id "MSTRG.69248"; transcript_id "MSTRG.69248.40"; exon_number "2";
chr16	StringTie	exon	30357794	30358057	1000	+	.	gene_id "MSTRG.69248"; transcript_id "MSTRG.69248.40"; exon_number "3";
chr16	StringTie	transcript	30355372	30364766	1000	+	.	gene_id "MSTRG.69248"; transcript_id "MSTRG.69248.41";
chr16	StringTie	exon	30355372	30355620	1000	+	.	gene_id "MSTRG.69248"; transcript_id "MSTRG.69248.41"; exon_number "1";
chr16	StringTie	exon	30356293	30356983	1000	+	.	gene_id "MSTRG.69248"; transcript_id "MSTRG.69248.41"; exon_number "2";
chr16	StringTie	exon	30363474	30364766	1000	+	.	gene_id "MSTRG.69248"; transcript_id "MSTRG.69248.41"; exon_number "3";
chr16	StringTie	transcript	30355372	30357897	1000	+	.	gene_id "MSTRG.69248"; transcript_id "MSTRG.69248.42";
chr16	StringTie	exon	30355372	30355620	1000	+	.	gene_id "MSTRG.69248"; transcript_id "MSTRG.69248.42"; exon_number "1";
chr16	StringTie	exon	30356366	30357465	1000	+	.	gene_id "MSTRG.69248"; transcript_id "MSTRG.69248.42"; exon_number "2";
chr16	StringTie	exon	30357525	30357897	1000	+	.	gene_id "MSTRG.69248"; transcript_id "MSTRG.69248.42"; exon_number "3";
chr16	StringTie	transcript	30355372	30359100	1000	+	.	gene_id "MSTRG.69248"; transcript_id "MSTRG.69248.43";
chr16	StringTie	exon	30355372	30355620	1000	+	.	gene_id "MSTRG.69248"; transcript_id "MSTRG.69248.43"; exon_number "1";
chr16	StringTie	exon	30355866	30355999	1000	+	.	gene_id "MSTRG.69248"; transcript_id "MSTRG.69248.43"; exon_number "2";
chr16	StringTie	exon	30356293	30356983	1000	+	.	gene_id "MSTRG.69248"; transcript_id "MSTRG.69248.43"; exon_number "3";
chr16	StringTie	exon	30359039	30359100	1000	+	.	gene_id "MSTRG.69248"; transcript_id "MSTRG.69248.43"; exon_number "4";
chr16	StringTie	transcript	30355373	30357495	1000	+	.	gene_id "MSTRG.69248"; transcript_id "MSTRG.69248.44";
chr16	StringTie	exon	30355373	30355620	1000	+	.	gene_id "MSTRG.69248"; transcript_id "MSTRG.69248.44"; exon_number "1";
chr16	StringTie	exon	30355866	30355999	1000	+	.	gene_id "MSTRG.69248"; transcript_id "MSTRG.69248.44"; exon_number "2";
chr16	StringTie	exon	30356366	30357265	1000	+	.	gene_id "MSTRG.69248"; transcript_id "MSTRG.69248.44"; exon_number "3";
chr16	StringTie	exon	30357317	30357495	1000	+	.	gene_id "MSTRG.69248"; transcript_id "MSTRG.69248.44"; exon_number "4";
chr16	StringTie	transcript	30355388	30359285	1000	+	.	gene_id "MSTRG.69248"; transcript_id "MSTRG.69248.45";
chr16	StringTie	exon	30355388	30355999	1000	+	.	gene_id "MSTRG.69248"; transcript_id "MSTRG.69248.45"; exon_number "1";
chr16	StringTie	exon	30356293	30356983	1000	+	.	gene_id "MSTRG.69248"; transcript_id "MSTRG.69248.45"; exon_number "2";
chr16	StringTie	exon	30359039	30359285	1000	+	.	gene_id "MSTRG.69248"; transcript_id "MSTRG.69248.45"; exon_number "3";
chr16	StringTie	transcript	30355392	30364713	1000	+	.	gene_id "MSTRG.69248"; transcript_id "MSTRG.69248.46";
chr16	StringTie	exon	30355392	30355620	1000	+	.	gene_id "MSTRG.69248"; transcript_id "MSTRG.69248.46"; exon_number "1";
chr16	StringTie	exon	30355866	30355999	1000	+	.	gene_id "MSTRG.69248"; transcript_id "MSTRG.69248.46"; exon_number "2";
chr16	StringTie	exon	30356366	30357105	1000	+	.	gene_id "MSTRG.69248"; transcript_id "MSTRG.69248.46"; exon_number "3";
chr16	StringTie	exon	30363474	30364713	1000	+	.	gene_id "MSTRG.69248"; transcript_id "MSTRG.69248.46"; exon_number "4";
chr16	StringTie	transcript	30355425	30358572	1000	+	.	gene_id "MSTRG.69248"; transcript_id "MSTRG.69248.47";
chr16	StringTie	exon	30355425	30357316	1000	+	.	gene_id "MSTRG.69248"; transcript_id "MSTRG.69248.47"; exon_number "1";
chr16	StringTie	exon	30357525	30357897	1000	+	.	gene_id "MSTRG.69248"; transcript_id "MSTRG.69248.47"; exon_number "2";
chr16	StringTie	exon	30358388	30358572	1000	+	.	gene_id "MSTRG.69248"; transcript_id "MSTRG.69248.47"; exon_number "3";
chr16	StringTie	transcript	30355426	30364492	1000	+	.	gene_id "MSTRG.69248"; transcript_id "MSTRG.69248.48";
chr16	StringTie	exon	30355426	30355620	1000	+	.	gene_id "MSTRG.69248"; transcript_id "MSTRG.69248.48"; exon_number "1";
chr16	StringTie	exon	30355866	30355999	1000	+	.	gene_id "MSTRG.69248"; transcript_id "MSTRG.69248.48"; exon_number "2";
chr16	StringTie	exon	30356293	30356983	1000	+	.	gene_id "MSTRG.69248"; transcript_id "MSTRG.69248.48"; exon_number "3";
chr16	StringTie	exon	30363474	30364492	1000	+	.	gene_id "MSTRG.69248"; transcript_id "MSTRG.69248.48"; exon_number "4";
chr16	StringTie	transcript	30355441	30357530	1000	+	.	gene_id "MSTRG.69248"; transcript_id "MSTRG.69248.49";
chr16	StringTie	exon	30355441	30355620	1000	+	.	gene_id "MSTRG.69248"; transcript_id "MSTRG.69248.49"; exon_number "1";
chr16	StringTie	exon	30356293	30357258	1000	+	.	gene_id "MSTRG.69248"; transcript_id "MSTRG.69248.49"; exon_number "2";
chr16	StringTie	exon	30357317	30357530	1000	+	.	gene_id "MSTRG.69248"; transcript_id "MSTRG.69248.49"; exon_number "3";
chr16	StringTie	transcript	30355441	30363679	1000	+	.	gene_id "MSTRG.69248"; transcript_id "MSTRG.69248.50";
chr16	StringTie	exon	30355441	30355620	1000	+	.	gene_id "MSTRG.69248"; transcript_id "MSTRG.69248.50"; exon_number "1";
chr16	StringTie	exon	30356293	30357105	1000	+	.	gene_id "MSTRG.69248"; transcript_id "MSTRG.69248.50"; exon_number "2";
chr16	StringTie	exon	30363474	30363679	1000	+	.	gene_id "MSTRG.69248"; transcript_id "MSTRG.69248.50"; exon_number "3";
chr16	StringTie	transcript	30355441	30357472	1000	+	.	gene_id "MSTRG.69248"; transcript_id "MSTRG.69248.51";
chr16	StringTie	exon	30355441	30355620	1000	+	.	gene_id "MSTRG.69248"; transcript_id "MSTRG.69248.51"; exon_number "1";
chr16	StringTie	exon	30356293	30357296	1000	+	.	gene_id "MSTRG.69248"; transcript_id "MSTRG.69248.51"; exon_number "2";
chr16	StringTie	exon	30357426	30357472	1000	+	.	gene_id "MSTRG.69248"; transcript_id "MSTRG.69248.51"; exon_number "3";
chr16	StringTie	transcript	30355900	30357530	1000	+	.	gene_id "MSTRG.69248"; transcript_id "MSTRG.69248.53";
chr16	StringTie	exon	30355900	30355999	1000	+	.	gene_id "MSTRG.69248"; transcript_id "MSTRG.69248.53"; exon_number "1";
chr16	StringTie	exon	30356366	30357258	1000	+	.	gene_id "MSTRG.69248"; transcript_id "MSTRG.69248.53"; exon_number "2";
chr16	StringTie	exon	30357317	30357530	1000	+	.	gene_id "MSTRG.69248"; transcript_id "MSTRG.69248.53"; exon_number "3";
chr16	StringTie	transcript	30355900	30357487	1000	+	.	gene_id "MSTRG.69248"; transcript_id "MSTRG.69248.54";
chr16	StringTie	exon	30355900	30355999	1000	+	.	gene_id "MSTRG.69248"; transcript_id "MSTRG.69248.54"; exon_number "1";
chr16	StringTie	exon	30356293	30357265	1000	+	.	gene_id "MSTRG.69248"; transcript_id "MSTRG.69248.54"; exon_number "2";
chr16	StringTie	exon	30357317	30357487	1000	+	.	gene_id "MSTRG.69248"; transcript_id "MSTRG.69248.54"; exon_number "3";
chr16	StringTie	transcript	30355903	30357143	1000	+	.	gene_id "MSTRG.69248"; transcript_id "MSTRG.69248.55";
chr16	StringTie	exon	30355903	30356080	1000	+	.	gene_id "MSTRG.69248"; transcript_id "MSTRG.69248.55"; exon_number "1";
chr16	StringTie	exon	30356293	30357143	1000	+	.	gene_id "MSTRG.69248"; transcript_id "MSTRG.69248.55"; exon_number "2";
chr16	StringTie	transcript	30355916	30357261	1000	+	.	gene_id "MSTRG.69248"; transcript_id "MSTRG.69248.56";
chr16	StringTie	exon	30355916	30355999	1000	+	.	gene_id "MSTRG.69248"; transcript_id "MSTRG.69248.56"; exon_number "1";
chr16	StringTie	exon	30356293	30357088	1000	+	.	gene_id "MSTRG.69248"; transcript_id "MSTRG.69248.56"; exon_number "2";
chr16	StringTie	exon	30357213	30357261	1000	+	.	gene_id "MSTRG.69248"; transcript_id "MSTRG.69248.56"; exon_number "3";
chr16	StringTie	transcript	30359821	30364899	1000	+	.	gene_id "MSTRG.69248"; transcript_id "MSTRG.69248.57";
chr16	StringTie	exon	30359821	30361533	1000	+	.	gene_id "MSTRG.69248"; transcript_id "MSTRG.69248.57"; exon_number "1";
chr16	StringTie	exon	30363437	30364899	1000	+	.	gene_id "MSTRG.69248"; transcript_id "MSTRG.69248.57"; exon_number "2";
chr16	StringTie	transcript	30351059	30354572	1000	+	.	gene_id "MSTRG.69248"; transcript_id "MSTRG.69248.6";
chr16	StringTie	exon	30351059	30351254	1000	+	.	gene_id "MSTRG.69248"; transcript_id "MSTRG.69248.6"; exon_number "1";
chr16	StringTie	exon	30351760	30351981	1000	+	.	gene_id "MSTRG.69248"; transcript_id "MSTRG.69248.6"; exon_number "2";
chr16	StringTie	exon	30352597	30352807	1000	+	.	gene_id "MSTRG.69248"; transcript_id "MSTRG.69248.6"; exon_number "3";
chr16	StringTie	exon	30352860	30353093	1000	+	.	gene_id "MSTRG.69248"; transcript_id "MSTRG.69248.6"; exon_number "4";
chr16	StringTie	exon	30353662	30353762	1000	+	.	gene_id "MSTRG.69248"; transcript_id "MSTRG.69248.6"; exon_number "5";
chr16	StringTie	exon	30354201	30354572	1000	+	.	gene_id "MSTRG.69248"; transcript_id "MSTRG.69248.6"; exon_number "6";
chr16	StringTie	transcript	30351154	30352468	1000	+	.	gene_id "MSTRG.69248"; transcript_id "MSTRG.69248.7";
chr16	StringTie	exon	30351154	30351284	1000	+	.	gene_id "MSTRG.69248"; transcript_id "MSTRG.69248.7"; exon_number "1";
chr16	StringTie	exon	30351975	30352184	1000	+	.	gene_id "MSTRG.69248"; transcript_id "MSTRG.69248.7"; exon_number "2";
chr16	StringTie	exon	30352294	30352468	1000	+	.	gene_id "MSTRG.69248"; transcript_id "MSTRG.69248.7"; exon_number "3";
chr16	StringTie	transcript	30351501	30352059	1000	+	.	gene_id "MSTRG.69248"; transcript_id "MSTRG.69248.8";
chr16	StringTie	exon	30351501	30351665	1000	+	.	gene_id "MSTRG.69248"; transcript_id "MSTRG.69248.8"; exon_number "1";
chr16	StringTie	exon	30352018	30352059	1000	+	.	gene_id "MSTRG.69248"; transcript_id "MSTRG.69248.8"; exon_number "2";
chr16	StringTie	transcript	30351857	30354366	1000	+	.	gene_id "MSTRG.69248"; transcript_id "MSTRG.69248.9";
chr16	StringTie	exon	30351857	30352017	1000	+	.	gene_id "MSTRG.69248"; transcript_id "MSTRG.69248.9"; exon_number "1";
chr16	StringTie	exon	30352136	30352711	1000	+	.	gene_id "MSTRG.69248"; transcript_id "MSTRG.69248.9"; exon_number "2";
chr16	StringTie	exon	30352949	30352988	1000	+	.	gene_id "MSTRG.69248"; transcript_id "MSTRG.69248.9"; exon_number "3";
chr16	StringTie	exon	30353435	30353773	1000	+	.	gene_id "MSTRG.69248"; transcript_id "MSTRG.69248.9"; exon_number "4";
chr16	StringTie	exon	30354201	30354366	1000	+	.	gene_id "MSTRG.69248"; transcript_id "MSTRG.69248.9"; exon_number "5";
chr16	StringTie	transcript	30369266	30369494	1000	+	.	gene_id "MSTRG.69249"; transcript_id "MSTRG.69249.1";
chr16	StringTie	exon	30369266	30369423	1000	+	.	gene_id "MSTRG.69249"; transcript_id "MSTRG.69249.1"; exon_number "1";
chr16	StringTie	exon	30369449	30369494	1000	+	.	gene_id "MSTRG.69249"; transcript_id "MSTRG.69249.1"; exon_number "2";
chr1	StringTie	transcript	95486446	95486781	1000	.	.	gene_id "MSTRG.6925"; transcript_id "MSTRG.6925.1";
chr1	StringTie	exon	95486446	95486781	1000	.	.	gene_id "MSTRG.6925"; transcript_id "MSTRG.6925.1"; exon_number "1";
chr16	StringTie	transcript	30407297	30419407	1000	+	.	gene_id "MSTRG.69250"; transcript_id "ENST00000319296"; gene_name "ZNF771"; ref_gene_id "ENSG00000179965";
chr16	StringTie	exon	30407297	30407664	1000	+	.	gene_id "MSTRG.69250"; transcript_id "ENST00000319296"; exon_number "1"; gene_name "ZNF771"; ref_gene_id "ENSG00000179965";
chr16	StringTie	exon	30408045	30408194	1000	+	.	gene_id "MSTRG.69250"; transcript_id "ENST00000319296"; exon_number "2"; gene_name "ZNF771"; ref_gene_id "ENSG00000179965";
chr16	StringTie	exon	30417555	30419407	1000	+	.	gene_id "MSTRG.69250"; transcript_id "ENST00000319296"; exon_number "3"; gene_name "ZNF771"; ref_gene_id "ENSG00000179965";
chr16	StringTie	transcript	30395419	30400108	1000	+	.	gene_id "MSTRG.69250"; transcript_id "ENST00000320159"; gene_name "ZNF48"; ref_gene_id "ENSG00000180035";
chr16	StringTie	exon	30395419	30395873	1000	+	.	gene_id "MSTRG.69250"; transcript_id "ENST00000320159"; exon_number "1"; gene_name "ZNF48"; ref_gene_id "ENSG00000180035";
chr16	StringTie	exon	30397330	30400108	1000	+	.	gene_id "MSTRG.69250"; transcript_id "ENST00000320159"; exon_number "2"; gene_name "ZNF48"; ref_gene_id "ENSG00000180035";
chr16	StringTie	transcript	30374777	30377991	1000	+	.	gene_id "MSTRG.69250"; transcript_id "ENST00000322861"; gene_name "MYLPF"; ref_gene_id "ENSG00000180209";
chr16	StringTie	exon	30374777	30374860	1000	+	.	gene_id "MSTRG.69250"; transcript_id "ENST00000322861"; exon_number "1"; gene_name "MYLPF"; ref_gene_id "ENSG00000180209";
chr16	StringTie	exon	30375820	30375912	1000	+	.	gene_id "MSTRG.69250"; transcript_id "ENST00000322861"; exon_number "2"; gene_name "MYLPF"; ref_gene_id "ENSG00000180209";
chr16	StringTie	exon	30376145	30376220	1000	+	.	gene_id "MSTRG.69250"; transcript_id "ENST00000322861"; exon_number "3"; gene_name "MYLPF"; ref_gene_id "ENSG00000180209";
chr16	StringTie	exon	30376423	30376527	1000	+	.	gene_id "MSTRG.69250"; transcript_id "ENST00000322861"; exon_number "4"; gene_name "MYLPF"; ref_gene_id "ENSG00000180209";
chr16	StringTie	exon	30376620	30376698	1000	+	.	gene_id "MSTRG.69250"; transcript_id "ENST00000322861"; exon_number "5"; gene_name "MYLPF"; ref_gene_id "ENSG00000180209";
chr16	StringTie	exon	30377654	30377702	1000	+	.	gene_id "MSTRG.69250"; transcript_id "ENST00000322861"; exon_number "6"; gene_name "MYLPF"; ref_gene_id "ENSG00000180209";
chr16	StringTie	exon	30377796	30377991	1000	+	.	gene_id "MSTRG.69250"; transcript_id "ENST00000322861"; exon_number "7"; gene_name "MYLPF"; ref_gene_id "ENSG00000180209";
chr16	StringTie	transcript	30407414	30418594	1000	+	.	gene_id "MSTRG.69250"; transcript_id "ENST00000434417"; gene_name "ZNF771"; ref_gene_id "ENSG00000179965";
chr16	StringTie	exon	30407414	30407664	1000	+	.	gene_id "MSTRG.69250"; transcript_id "ENST00000434417"; exon_number "1"; gene_name "ZNF771"; ref_gene_id "ENSG00000179965";
chr16	StringTie	exon	30408032	30408194	1000	+	.	gene_id "MSTRG.69250"; transcript_id "ENST00000434417"; exon_number "2"; gene_name "ZNF771"; ref_gene_id "ENSG00000179965";
chr16	StringTie	exon	30417555	30418594	1000	+	.	gene_id "MSTRG.69250"; transcript_id "ENST00000434417"; exon_number "3"; gene_name "ZNF771"; ref_gene_id "ENSG00000179965";
chr16	StringTie	transcript	30378106	30395455	1000	+	.	gene_id "MSTRG.69250"; transcript_id "ENST00000495929"; gene_name "ZNF48"; ref_gene_id "ENSG00000180035";
chr16	StringTie	exon	30378106	30378209	1000	+	.	gene_id "MSTRG.69250"; transcript_id "ENST00000495929"; exon_number "1"; gene_name "ZNF48"; ref_gene_id "ENSG00000180035";
chr16	StringTie	exon	30395130	30395455	1000	+	.	gene_id "MSTRG.69250"; transcript_id "ENST00000495929"; exon_number "2"; gene_name "ZNF48"; ref_gene_id "ENSG00000180035";
chr16	StringTie	transcript	30395112	30397680	1000	+	.	gene_id "MSTRG.69250"; transcript_id "ENST00000524644"; gene_name "ZNF48"; ref_gene_id "ENSG00000180035";
chr16	StringTie	exon	30395112	30395578	1000	+	.	gene_id "MSTRG.69250"; transcript_id "ENST00000524644"; exon_number "1"; gene_name "ZNF48"; ref_gene_id "ENSG00000180035";
chr16	StringTie	exon	30395780	30395873	1000	+	.	gene_id "MSTRG.69250"; transcript_id "ENST00000524644"; exon_number "2"; gene_name "ZNF48"; ref_gene_id "ENSG00000180035";
chr16	StringTie	exon	30397330	30397680	1000	+	.	gene_id "MSTRG.69250"; transcript_id "ENST00000524644"; exon_number "3"; gene_name "ZNF48"; ref_gene_id "ENSG00000180035";
chr16	StringTie	transcript	30378312	30397691	1000	+	.	gene_id "MSTRG.69250"; transcript_id "ENST00000528032"; gene_name "ZNF48"; ref_gene_id "ENSG00000180035";
chr16	StringTie	exon	30378312	30378410	1000	+	.	gene_id "MSTRG.69250"; transcript_id "ENST00000528032"; exon_number "1"; gene_name "ZNF48"; ref_gene_id "ENSG00000180035";
chr16	StringTie	exon	30395780	30395873	1000	+	.	gene_id "MSTRG.69250"; transcript_id "ENST00000528032"; exon_number "2"; gene_name "ZNF48"; ref_gene_id "ENSG00000180035";
chr16	StringTie	exon	30397330	30397691	1000	+	.	gene_id "MSTRG.69250"; transcript_id "ENST00000528032"; exon_number "3"; gene_name "ZNF48"; ref_gene_id "ENSG00000180035";
chr16	StringTie	transcript	30370934	30376698	1000	+	.	gene_id "MSTRG.69250"; transcript_id "ENST00000563718"; gene_name "MYLPF"; ref_gene_id "ENSG00000180209";
chr16	StringTie	exon	30370934	30371004	1000	+	.	gene_id "MSTRG.69250"; transcript_id "ENST00000563718"; exon_number "1"; gene_name "MYLPF"; ref_gene_id "ENSG00000180209";
chr16	StringTie	exon	30372878	30373016	1000	+	.	gene_id "MSTRG.69250"; transcript_id "ENST00000563718"; exon_number "2"; gene_name "MYLPF"; ref_gene_id "ENSG00000180209";
chr16	StringTie	exon	30374822	30374860	1000	+	.	gene_id "MSTRG.69250"; transcript_id "ENST00000563718"; exon_number "3"; gene_name "MYLPF"; ref_gene_id "ENSG00000180209";
chr16	StringTie	exon	30375820	30375912	1000	+	.	gene_id "MSTRG.69250"; transcript_id "ENST00000563718"; exon_number "4"; gene_name "MYLPF"; ref_gene_id "ENSG00000180209";
chr16	StringTie	exon	30376145	30376220	1000	+	.	gene_id "MSTRG.69250"; transcript_id "ENST00000563718"; exon_number "5"; gene_name "MYLPF"; ref_gene_id "ENSG00000180209";
chr16	StringTie	exon	30376423	30376527	1000	+	.	gene_id "MSTRG.69250"; transcript_id "ENST00000563718"; exon_number "6"; gene_name "MYLPF"; ref_gene_id "ENSG00000180209";
chr16	StringTie	exon	30376620	30376698	1000	+	.	gene_id "MSTRG.69250"; transcript_id "ENST00000563718"; exon_number "7"; gene_name "MYLPF"; ref_gene_id "ENSG00000180209";
chr16	StringTie	transcript	30377563	30377991	1000	+	.	gene_id "MSTRG.69250"; transcript_id "ENST00000563728"; gene_name "MYLPF"; ref_gene_id "ENSG00000180209";
chr16	StringTie	exon	30377563	30377702	1000	+	.	gene_id "MSTRG.69250"; transcript_id "ENST00000563728"; exon_number "1"; gene_name "MYLPF"; ref_gene_id "ENSG00000180209";
chr16	StringTie	exon	30377796	30377991	1000	+	.	gene_id "MSTRG.69250"; transcript_id "ENST00000563728"; exon_number "2"; gene_name "MYLPF"; ref_gene_id "ENSG00000180209";
chr16	StringTie	transcript	30408031	30414609	1000	+	.	gene_id "MSTRG.69250"; transcript_id "ENST00000564550"; gene_name "ZNF771"; ref_gene_id "ENSG00000179965";
chr16	StringTie	exon	30408031	30408194	1000	+	.	gene_id "MSTRG.69250"; transcript_id "ENST00000564550"; exon_number "1"; gene_name "ZNF771"; ref_gene_id "ENSG00000179965";
chr16	StringTie	exon	30413587	30414609	1000	+	.	gene_id "MSTRG.69250"; transcript_id "ENST00000564550"; exon_number "2"; gene_name "ZNF771"; ref_gene_id "ENSG00000179965";
chr16	StringTie	transcript	30407629	30431108	1000	+	.	gene_id "MSTRG.69250"; transcript_id "ENST00000566625"; gene_name "ZNF771"; ref_gene_id "ENSG00000179965";
chr16	StringTie	exon	30407629	30407664	1000	+	.	gene_id "MSTRG.69250"; transcript_id "ENST00000566625"; exon_number "1"; gene_name "ZNF771"; ref_gene_id "ENSG00000179965";
chr16	StringTie	exon	30408045	30408194	1000	+	.	gene_id "MSTRG.69250"; transcript_id "ENST00000566625"; exon_number "2"; gene_name "ZNF771"; ref_gene_id "ENSG00000179965";
chr16	StringTie	exon	30428880	30431108	1000	+	.	gene_id "MSTRG.69250"; transcript_id "ENST00000566625"; exon_number "3"; gene_name "ZNF771"; ref_gene_id "ENSG00000179965";
chr16	StringTie	transcript	30375820	30377904	1000	+	.	gene_id "MSTRG.69250"; transcript_id "ENST00000566955"; gene_name "MYLPF"; ref_gene_id "ENSG00000180209";
chr16	StringTie	exon	30375820	30375912	1000	+	.	gene_id "MSTRG.69250"; transcript_id "ENST00000566955"; exon_number "1"; gene_name "MYLPF"; ref_gene_id "ENSG00000180209";
chr16	StringTie	exon	30376145	30376220	1000	+	.	gene_id "MSTRG.69250"; transcript_id "ENST00000566955"; exon_number "2"; gene_name "MYLPF"; ref_gene_id "ENSG00000180209";
chr16	StringTie	exon	30376423	30376527	1000	+	.	gene_id "MSTRG.69250"; transcript_id "ENST00000566955"; exon_number "3"; gene_name "MYLPF"; ref_gene_id "ENSG00000180209";
chr16	StringTie	exon	30376620	30376698	1000	+	.	gene_id "MSTRG.69250"; transcript_id "ENST00000566955"; exon_number "4"; gene_name "MYLPF"; ref_gene_id "ENSG00000180209";
chr16	StringTie	exon	30377654	30377904	1000	+	.	gene_id "MSTRG.69250"; transcript_id "ENST00000566955"; exon_number "5"; gene_name "MYLPF"; ref_gene_id "ENSG00000180209";
chr16	StringTie	transcript	30372318	30377702	1000	+	.	gene_id "MSTRG.69250"; transcript_id "ENST00000568749"; gene_name "MYLPF"; ref_gene_id "ENSG00000180209";
chr16	StringTie	exon	30372318	30372360	1000	+	.	gene_id "MSTRG.69250"; transcript_id "ENST00000568749"; exon_number "1"; gene_name "MYLPF"; ref_gene_id "ENSG00000180209";
chr16	StringTie	exon	30372878	30373016	1000	+	.	gene_id "MSTRG.69250"; transcript_id "ENST00000568749"; exon_number "2"; gene_name "MYLPF"; ref_gene_id "ENSG00000180209";
chr16	StringTie	exon	30374822	30374860	1000	+	.	gene_id "MSTRG.69250"; transcript_id "ENST00000568749"; exon_number "3"; gene_name "MYLPF"; ref_gene_id "ENSG00000180209";
chr16	StringTie	exon	30375820	30375912	1000	+	.	gene_id "MSTRG.69250"; transcript_id "ENST00000568749"; exon_number "4"; gene_name "MYLPF"; ref_gene_id "ENSG00000180209";
chr16	StringTie	exon	30376145	30376220	1000	+	.	gene_id "MSTRG.69250"; transcript_id "ENST00000568749"; exon_number "5"; gene_name "MYLPF"; ref_gene_id "ENSG00000180209";
chr16	StringTie	exon	30376423	30376527	1000	+	.	gene_id "MSTRG.69250"; transcript_id "ENST00000568749"; exon_number "6"; gene_name "MYLPF"; ref_gene_id "ENSG00000180209";
chr16	StringTie	exon	30376620	30376698	1000	+	.	gene_id "MSTRG.69250"; transcript_id "ENST00000568749"; exon_number "7"; gene_name "MYLPF"; ref_gene_id "ENSG00000180209";
chr16	StringTie	exon	30377654	30377702	1000	+	.	gene_id "MSTRG.69250"; transcript_id "ENST00000568749"; exon_number "8"; gene_name "MYLPF"; ref_gene_id "ENSG00000180209";
chr16	StringTie	transcript	30395112	30400107	1000	+	.	gene_id "MSTRG.69250"; transcript_id "ENST00000613509"; gene_name "ZNF48"; ref_gene_id "ENSG00000180035";
chr16	StringTie	exon	30395112	30395578	1000	+	.	gene_id "MSTRG.69250"; transcript_id "ENST00000613509"; exon_number "1"; gene_name "ZNF48"; ref_gene_id "ENSG00000180035";
chr16	StringTie	exon	30395780	30395873	1000	+	.	gene_id "MSTRG.69250"; transcript_id "ENST00000613509"; exon_number "2"; gene_name "ZNF48"; ref_gene_id "ENSG00000180035";
chr16	StringTie	exon	30397330	30400107	1000	+	.	gene_id "MSTRG.69250"; transcript_id "ENST00000613509"; exon_number "3"; gene_name "ZNF48"; ref_gene_id "ENSG00000180035";
chr16	StringTie	transcript	30397620	30399107	1000	+	.	gene_id "MSTRG.69250"; transcript_id "ENST00000622647"; gene_name "ZNF48"; ref_gene_id "ENSG00000283620";
chr16	StringTie	exon	30397620	30399107	1000	+	.	gene_id "MSTRG.69250"; transcript_id "ENST00000622647"; exon_number "1"; gene_name "ZNF48"; ref_gene_id "ENSG00000283620";
chr16	StringTie	transcript	30370909	30372249	1000	+	.	gene_id "MSTRG.69250"; transcript_id "MSTRG.69250.1";
chr16	StringTie	exon	30370909	30371004	1000	+	.	gene_id "MSTRG.69250"; transcript_id "MSTRG.69250.1"; exon_number "1";
chr16	StringTie	exon	30371099	30372249	1000	+	.	gene_id "MSTRG.69250"; transcript_id "MSTRG.69250.1"; exon_number "2";
chr16	StringTie	transcript	30378106	30400692	1000	+	.	gene_id "MSTRG.69250"; transcript_id "MSTRG.69250.10";
chr16	StringTie	exon	30378106	30378209	1000	+	.	gene_id "MSTRG.69250"; transcript_id "MSTRG.69250.10"; exon_number "1";
chr16	StringTie	exon	30395130	30395614	1000	+	.	gene_id "MSTRG.69250"; transcript_id "MSTRG.69250.10"; exon_number "2";
chr16	StringTie	exon	30395780	30395873	1000	+	.	gene_id "MSTRG.69250"; transcript_id "MSTRG.69250.10"; exon_number "3";
chr16	StringTie	exon	30397330	30400692	1000	+	.	gene_id "MSTRG.69250"; transcript_id "MSTRG.69250.10"; exon_number "4";
chr16	StringTie	transcript	30445283	30445864	1000	+	.	gene_id "MSTRG.69250"; transcript_id "MSTRG.69250.100";
chr16	StringTie	exon	30445283	30445424	1000	+	.	gene_id "MSTRG.69250"; transcript_id "MSTRG.69250.100"; exon_number "1";
chr16	StringTie	exon	30445596	30445701	1000	+	.	gene_id "MSTRG.69250"; transcript_id "MSTRG.69250.100"; exon_number "2";
chr16	StringTie	exon	30445744	30445864	1000	+	.	gene_id "MSTRG.69250"; transcript_id "MSTRG.69250.100"; exon_number "3";
chr16	StringTie	transcript	30445290	30445865	1000	+	.	gene_id "MSTRG.69250"; transcript_id "MSTRG.69250.101";
chr16	StringTie	exon	30445290	30445463	1000	+	.	gene_id "MSTRG.69250"; transcript_id "MSTRG.69250.101"; exon_number "1";
chr16	StringTie	exon	30445596	30445701	1000	+	.	gene_id "MSTRG.69250"; transcript_id "MSTRG.69250.101"; exon_number "2";
chr16	StringTie	exon	30445744	30445865	1000	+	.	gene_id "MSTRG.69250"; transcript_id "MSTRG.69250.101"; exon_number "3";
chr16	StringTie	transcript	30378135	30400425	1000	+	.	gene_id "MSTRG.69250"; transcript_id "MSTRG.69250.12";
chr16	StringTie	exon	30378135	30378410	1000	+	.	gene_id "MSTRG.69250"; transcript_id "MSTRG.69250.12"; exon_number "1";
chr16	StringTie	exon	30395130	30395873	1000	+	.	gene_id "MSTRG.69250"; transcript_id "MSTRG.69250.12"; exon_number "2";
chr16	StringTie	exon	30397330	30400425	1000	+	.	gene_id "MSTRG.69250"; transcript_id "MSTRG.69250.12"; exon_number "3";
chr16	StringTie	transcript	30378140	30400108	1000	+	.	gene_id "MSTRG.69250"; transcript_id "MSTRG.69250.13";
chr16	StringTie	exon	30378140	30378410	1000	+	.	gene_id "MSTRG.69250"; transcript_id "MSTRG.69250.13"; exon_number "1";
chr16	StringTie	exon	30395130	30395578	1000	+	.	gene_id "MSTRG.69250"; transcript_id "MSTRG.69250.13"; exon_number "2";
chr16	StringTie	exon	30395780	30395873	1000	+	.	gene_id "MSTRG.69250"; transcript_id "MSTRG.69250.13"; exon_number "3";
chr16	StringTie	exon	30397330	30400108	1000	+	.	gene_id "MSTRG.69250"; transcript_id "MSTRG.69250.13"; exon_number "4";
chr16	StringTie	transcript	30378312	30400121	1000	+	.	gene_id "MSTRG.69250"; transcript_id "MSTRG.69250.14";
chr16	StringTie	exon	30378312	30378410	1000	+	.	gene_id "MSTRG.69250"; transcript_id "MSTRG.69250.14"; exon_number "1";
chr16	StringTie	exon	30395780	30395873	1000	+	.	gene_id "MSTRG.69250"; transcript_id "MSTRG.69250.14"; exon_number "2";
chr16	StringTie	exon	30397330	30399186	1000	+	.	gene_id "MSTRG.69250"; transcript_id "MSTRG.69250.14"; exon_number "3";
chr16	StringTie	exon	30399222	30400121	1000	+	.	gene_id "MSTRG.69250"; transcript_id "MSTRG.69250.14"; exon_number "4";
chr16	StringTie	transcript	30378563	30379765	1000	+	.	gene_id "MSTRG.69250"; transcript_id "MSTRG.69250.16";
chr16	StringTie	exon	30378563	30378662	1000	+	.	gene_id "MSTRG.69250"; transcript_id "MSTRG.69250.16"; exon_number "1";
chr16	StringTie	exon	30379065	30379765	1000	+	.	gene_id "MSTRG.69250"; transcript_id "MSTRG.69250.16"; exon_number "2";
chr16	StringTie	transcript	30381355	30400402	1000	+	.	gene_id "MSTRG.69250"; transcript_id "MSTRG.69250.17";
chr16	StringTie	exon	30381355	30381427	1000	+	.	gene_id "MSTRG.69250"; transcript_id "MSTRG.69250.17"; exon_number "1";
chr16	StringTie	exon	30393737	30393816	1000	+	.	gene_id "MSTRG.69250"; transcript_id "MSTRG.69250.17"; exon_number "2";
chr16	StringTie	exon	30395130	30395578	1000	+	.	gene_id "MSTRG.69250"; transcript_id "MSTRG.69250.17"; exon_number "3";
chr16	StringTie	exon	30395780	30395873	1000	+	.	gene_id "MSTRG.69250"; transcript_id "MSTRG.69250.17"; exon_number "4";
chr16	StringTie	exon	30397330	30400402	1000	+	.	gene_id "MSTRG.69250"; transcript_id "MSTRG.69250.17"; exon_number "5";
chr16	StringTie	transcript	30382790	30400166	1000	+	.	gene_id "MSTRG.69250"; transcript_id "MSTRG.69250.18";
chr16	StringTie	exon	30382790	30382807	1000	+	.	gene_id "MSTRG.69250"; transcript_id "MSTRG.69250.18"; exon_number "1";
chr16	StringTie	exon	30393737	30393816	1000	+	.	gene_id "MSTRG.69250"; transcript_id "MSTRG.69250.18"; exon_number "2";
chr16	StringTie	exon	30395130	30395578	1000	+	.	gene_id "MSTRG.69250"; transcript_id "MSTRG.69250.18"; exon_number "3";
chr16	StringTie	exon	30395780	30395873	1000	+	.	gene_id "MSTRG.69250"; transcript_id "MSTRG.69250.18"; exon_number "4";
chr16	StringTie	exon	30397330	30400166	1000	+	.	gene_id "MSTRG.69250"; transcript_id "MSTRG.69250.18"; exon_number "5";
chr16	StringTie	transcript	30391857	30400160	1000	+	.	gene_id "MSTRG.69250"; transcript_id "MSTRG.69250.19";
chr16	StringTie	exon	30391857	30395249	1000	+	.	gene_id "MSTRG.69250"; transcript_id "MSTRG.69250.19"; exon_number "1";
chr16	StringTie	exon	30395780	30395873	1000	+	.	gene_id "MSTRG.69250"; transcript_id "MSTRG.69250.19"; exon_number "2";
chr16	StringTie	exon	30397330	30400160	1000	+	.	gene_id "MSTRG.69250"; transcript_id "MSTRG.69250.19"; exon_number "3";
chr16	StringTie	transcript	30392274	30400297	1000	+	.	gene_id "MSTRG.69250"; transcript_id "MSTRG.69250.20";
chr16	StringTie	exon	30392274	30392302	1000	+	.	gene_id "MSTRG.69250"; transcript_id "MSTRG.69250.20"; exon_number "1";
chr16	StringTie	exon	30393737	30393816	1000	+	.	gene_id "MSTRG.69250"; transcript_id "MSTRG.69250.20"; exon_number "2";
chr16	StringTie	exon	30395130	30395578	1000	+	.	gene_id "MSTRG.69250"; transcript_id "MSTRG.69250.20"; exon_number "3";
chr16	StringTie	exon	30395780	30395873	1000	+	.	gene_id "MSTRG.69250"; transcript_id "MSTRG.69250.20"; exon_number "4";
chr16	StringTie	exon	30397330	30400297	1000	+	.	gene_id "MSTRG.69250"; transcript_id "MSTRG.69250.20"; exon_number "5";
chr16	StringTie	transcript	30393790	30400169	1000	+	.	gene_id "MSTRG.69250"; transcript_id "MSTRG.69250.21";
chr16	StringTie	exon	30393790	30393816	1000	+	.	gene_id "MSTRG.69250"; transcript_id "MSTRG.69250.21"; exon_number "1";
chr16	StringTie	exon	30395780	30395873	1000	+	.	gene_id "MSTRG.69250"; transcript_id "MSTRG.69250.21"; exon_number "2";
chr16	StringTie	exon	30397330	30400169	1000	+	.	gene_id "MSTRG.69250"; transcript_id "MSTRG.69250.21"; exon_number "3";
chr16	StringTie	transcript	30393836	30400215	1000	+	.	gene_id "MSTRG.69250"; transcript_id "MSTRG.69250.22";
chr16	StringTie	exon	30393836	30394864	1000	+	.	gene_id "MSTRG.69250"; transcript_id "MSTRG.69250.22"; exon_number "1";
chr16	StringTie	exon	30395130	30395578	1000	+	.	gene_id "MSTRG.69250"; transcript_id "MSTRG.69250.22"; exon_number "2";
chr16	StringTie	exon	30395780	30395873	1000	+	.	gene_id "MSTRG.69250"; transcript_id "MSTRG.69250.22"; exon_number "3";
chr16	StringTie	exon	30397330	30400215	1000	+	.	gene_id "MSTRG.69250"; transcript_id "MSTRG.69250.22"; exon_number "4";
chr16	StringTie	transcript	30394664	30400106	1000	+	.	gene_id "MSTRG.69250"; transcript_id "MSTRG.69250.23";
chr16	StringTie	exon	30394664	30394765	1000	+	.	gene_id "MSTRG.69250"; transcript_id "MSTRG.69250.23"; exon_number "1";
chr16	StringTie	exon	30395130	30395578	1000	+	.	gene_id "MSTRG.69250"; transcript_id "MSTRG.69250.23"; exon_number "2";
chr16	StringTie	exon	30395780	30395873	1000	+	.	gene_id "MSTRG.69250"; transcript_id "MSTRG.69250.23"; exon_number "3";
chr16	StringTie	exon	30397330	30400106	1000	+	.	gene_id "MSTRG.69250"; transcript_id "MSTRG.69250.23"; exon_number "4";
chr16	StringTie	transcript	30394704	30400208	1000	+	.	gene_id "MSTRG.69250"; transcript_id "MSTRG.69250.24";
chr16	StringTie	exon	30394704	30394826	1000	+	.	gene_id "MSTRG.69250"; transcript_id "MSTRG.69250.24"; exon_number "1";
chr16	StringTie	exon	30395130	30395578	1000	+	.	gene_id "MSTRG.69250"; transcript_id "MSTRG.69250.24"; exon_number "2";
chr16	StringTie	exon	30395780	30395873	1000	+	.	gene_id "MSTRG.69250"; transcript_id "MSTRG.69250.24"; exon_number "3";
chr16	StringTie	exon	30397330	30400208	1000	+	.	gene_id "MSTRG.69250"; transcript_id "MSTRG.69250.24"; exon_number "4";
chr16	StringTie	transcript	30394745	30400108	1000	+	.	gene_id "MSTRG.69250"; transcript_id "MSTRG.69250.25";
chr16	StringTie	exon	30394745	30394765	1000	+	.	gene_id "MSTRG.69250"; transcript_id "MSTRG.69250.25"; exon_number "1";
chr16	StringTie	exon	30395130	30395873	1000	+	.	gene_id "MSTRG.69250"; transcript_id "MSTRG.69250.25"; exon_number "2";
chr16	StringTie	exon	30397330	30400108	1000	+	.	gene_id "MSTRG.69250"; transcript_id "MSTRG.69250.25"; exon_number "3";
chr16	StringTie	transcript	30394918	30400424	1000	+	.	gene_id "MSTRG.69250"; transcript_id "MSTRG.69250.26";
chr16	StringTie	exon	30394918	30395578	1000	+	.	gene_id "MSTRG.69250"; transcript_id "MSTRG.69250.26"; exon_number "1";
chr16	StringTie	exon	30397330	30400424	1000	+	.	gene_id "MSTRG.69250"; transcript_id "MSTRG.69250.26"; exon_number "2";
chr16	StringTie	transcript	30394925	30400108	1000	+	.	gene_id "MSTRG.69250"; transcript_id "MSTRG.69250.27";
chr16	StringTie	exon	30394925	30395578	1000	+	.	gene_id "MSTRG.69250"; transcript_id "MSTRG.69250.27"; exon_number "1";
chr16	StringTie	exon	30397330	30398448	1000	+	.	gene_id "MSTRG.69250"; transcript_id "MSTRG.69250.27"; exon_number "2";
chr16	StringTie	exon	30399129	30400108	1000	+	.	gene_id "MSTRG.69250"; transcript_id "MSTRG.69250.27"; exon_number "3";
chr16	StringTie	transcript	30394955	30400144	1000	+	.	gene_id "MSTRG.69250"; transcript_id "MSTRG.69250.28";
chr16	StringTie	exon	30394955	30395614	1000	+	.	gene_id "MSTRG.69250"; transcript_id "MSTRG.69250.28"; exon_number "1";
chr16	StringTie	exon	30395780	30395906	1000	+	.	gene_id "MSTRG.69250"; transcript_id "MSTRG.69250.28"; exon_number "2";
chr16	StringTie	exon	30397330	30400144	1000	+	.	gene_id "MSTRG.69250"; transcript_id "MSTRG.69250.28"; exon_number "3";
chr16	StringTie	transcript	30394959	30400359	1000	+	.	gene_id "MSTRG.69250"; transcript_id "MSTRG.69250.29";
chr16	StringTie	exon	30394959	30395578	1000	+	.	gene_id "MSTRG.69250"; transcript_id "MSTRG.69250.29"; exon_number "1";
chr16	StringTie	exon	30395780	30395873	1000	+	.	gene_id "MSTRG.69250"; transcript_id "MSTRG.69250.29"; exon_number "2";
chr16	StringTie	exon	30397330	30399086	1000	+	.	gene_id "MSTRG.69250"; transcript_id "MSTRG.69250.29"; exon_number "3";
chr16	StringTie	exon	30399129	30400359	1000	+	.	gene_id "MSTRG.69250"; transcript_id "MSTRG.69250.29"; exon_number "4";
chr16	StringTie	transcript	30372309	30400117	1000	+	.	gene_id "MSTRG.69250"; transcript_id "MSTRG.69250.3";
chr16	StringTie	exon	30372309	30372360	1000	+	.	gene_id "MSTRG.69250"; transcript_id "MSTRG.69250.3"; exon_number "1";
chr16	StringTie	exon	30374822	30374860	1000	+	.	gene_id "MSTRG.69250"; transcript_id "MSTRG.69250.3"; exon_number "2";
chr16	StringTie	exon	30375820	30376220	1000	+	.	gene_id "MSTRG.69250"; transcript_id "MSTRG.69250.3"; exon_number "3";
chr16	StringTie	exon	30376423	30376527	1000	+	.	gene_id "MSTRG.69250"; transcript_id "MSTRG.69250.3"; exon_number "4";
chr16	StringTie	exon	30376620	30376698	1000	+	.	gene_id "MSTRG.69250"; transcript_id "MSTRG.69250.3"; exon_number "5";
chr16	StringTie	exon	30377654	30377702	1000	+	.	gene_id "MSTRG.69250"; transcript_id "MSTRG.69250.3"; exon_number "6";
chr16	StringTie	exon	30377796	30378410	1000	+	.	gene_id "MSTRG.69250"; transcript_id "MSTRG.69250.3"; exon_number "7";
chr16	StringTie	exon	30393737	30393816	1000	+	.	gene_id "MSTRG.69250"; transcript_id "MSTRG.69250.3"; exon_number "8";
chr16	StringTie	exon	30395130	30395873	1000	+	.	gene_id "MSTRG.69250"; transcript_id "MSTRG.69250.3"; exon_number "9";
chr16	StringTie	exon	30397330	30400117	1000	+	.	gene_id "MSTRG.69250"; transcript_id "MSTRG.69250.3"; exon_number "10";
chr16	StringTie	transcript	30394970	30400106	1000	+	.	gene_id "MSTRG.69250"; transcript_id "MSTRG.69250.30";
chr16	StringTie	exon	30394970	30395177	1000	+	.	gene_id "MSTRG.69250"; transcript_id "MSTRG.69250.30"; exon_number "1";
chr16	StringTie	exon	30395484	30395578	1000	+	.	gene_id "MSTRG.69250"; transcript_id "MSTRG.69250.30"; exon_number "2";
chr16	StringTie	exon	30395780	30395873	1000	+	.	gene_id "MSTRG.69250"; transcript_id "MSTRG.69250.30"; exon_number "3";
chr16	StringTie	exon	30397330	30400106	1000	+	.	gene_id "MSTRG.69250"; transcript_id "MSTRG.69250.30"; exon_number "4";
chr16	StringTie	transcript	30394976	30400165	1000	+	.	gene_id "MSTRG.69250"; transcript_id "MSTRG.69250.31";
chr16	StringTie	exon	30394976	30395578	1000	+	.	gene_id "MSTRG.69250"; transcript_id "MSTRG.69250.31"; exon_number "1";
chr16	StringTie	exon	30395780	30395873	1000	+	.	gene_id "MSTRG.69250"; transcript_id "MSTRG.69250.31"; exon_number "2";
chr16	StringTie	exon	30397330	30399086	1000	+	.	gene_id "MSTRG.69250"; transcript_id "MSTRG.69250.31"; exon_number "3";
chr16	StringTie	exon	30399138	30400165	1000	+	.	gene_id "MSTRG.69250"; transcript_id "MSTRG.69250.31"; exon_number "4";
chr16	StringTie	transcript	30395035	30400268	1000	+	.	gene_id "MSTRG.69250"; transcript_id "MSTRG.69250.32";
chr16	StringTie	exon	30395035	30395578	1000	+	.	gene_id "MSTRG.69250"; transcript_id "MSTRG.69250.32"; exon_number "1";
chr16	StringTie	exon	30395780	30395906	1000	+	.	gene_id "MSTRG.69250"; transcript_id "MSTRG.69250.32"; exon_number "2";
chr16	StringTie	exon	30397330	30400268	1000	+	.	gene_id "MSTRG.69250"; transcript_id "MSTRG.69250.32"; exon_number "3";
chr16	StringTie	transcript	30395063	30400164	1000	+	.	gene_id "MSTRG.69250"; transcript_id "MSTRG.69250.33";
chr16	StringTie	exon	30395063	30395578	1000	+	.	gene_id "MSTRG.69250"; transcript_id "MSTRG.69250.33"; exon_number "1";
chr16	StringTie	exon	30395780	30395873	1000	+	.	gene_id "MSTRG.69250"; transcript_id "MSTRG.69250.33"; exon_number "2";
chr16	StringTie	exon	30397330	30399186	1000	+	.	gene_id "MSTRG.69250"; transcript_id "MSTRG.69250.33"; exon_number "3";
chr16	StringTie	exon	30399222	30400164	1000	+	.	gene_id "MSTRG.69250"; transcript_id "MSTRG.69250.33"; exon_number "4";
chr16	StringTie	transcript	30395072	30400097	1000	+	.	gene_id "MSTRG.69250"; transcript_id "MSTRG.69250.34";
chr16	StringTie	exon	30395072	30395873	1000	+	.	gene_id "MSTRG.69250"; transcript_id "MSTRG.69250.34"; exon_number "1";
chr16	StringTie	exon	30397330	30399002	1000	+	.	gene_id "MSTRG.69250"; transcript_id "MSTRG.69250.34"; exon_number "2";
chr16	StringTie	exon	30399129	30400097	1000	+	.	gene_id "MSTRG.69250"; transcript_id "MSTRG.69250.34"; exon_number "3";
chr16	StringTie	transcript	30395412	30400112	1000	+	.	gene_id "MSTRG.69250"; transcript_id "MSTRG.69250.37";
chr16	StringTie	exon	30395412	30395578	1000	+	.	gene_id "MSTRG.69250"; transcript_id "MSTRG.69250.37"; exon_number "1";
chr16	StringTie	exon	30395780	30395873	1000	+	.	gene_id "MSTRG.69250"; transcript_id "MSTRG.69250.37"; exon_number "2";
chr16	StringTie	exon	30397330	30399070	1000	+	.	gene_id "MSTRG.69250"; transcript_id "MSTRG.69250.37"; exon_number "3";
chr16	StringTie	exon	30399129	30400112	1000	+	.	gene_id "MSTRG.69250"; transcript_id "MSTRG.69250.37"; exon_number "4";
chr16	StringTie	transcript	30395433	30400078	1000	+	.	gene_id "MSTRG.69250"; transcript_id "MSTRG.69250.39";
chr16	StringTie	exon	30395433	30395873	1000	+	.	gene_id "MSTRG.69250"; transcript_id "MSTRG.69250.39"; exon_number "1";
chr16	StringTie	exon	30397330	30398448	1000	+	.	gene_id "MSTRG.69250"; transcript_id "MSTRG.69250.39"; exon_number "2";
chr16	StringTie	exon	30399129	30400078	1000	+	.	gene_id "MSTRG.69250"; transcript_id "MSTRG.69250.39"; exon_number "3";
chr16	StringTie	transcript	30395438	30400115	1000	+	.	gene_id "MSTRG.69250"; transcript_id "MSTRG.69250.40";
chr16	StringTie	exon	30395438	30395873	1000	+	.	gene_id "MSTRG.69250"; transcript_id "MSTRG.69250.40"; exon_number "1";
chr16	StringTie	exon	30397330	30399086	1000	+	.	gene_id "MSTRG.69250"; transcript_id "MSTRG.69250.40"; exon_number "2";
chr16	StringTie	exon	30399222	30400115	1000	+	.	gene_id "MSTRG.69250"; transcript_id "MSTRG.69250.40"; exon_number "3";
chr16	StringTie	transcript	30395676	30400158	1000	+	.	gene_id "MSTRG.69250"; transcript_id "MSTRG.69250.41";
chr16	StringTie	exon	30395676	30395968	1000	+	.	gene_id "MSTRG.69250"; transcript_id "MSTRG.69250.41"; exon_number "1";
chr16	StringTie	exon	30397330	30400158	1000	+	.	gene_id "MSTRG.69250"; transcript_id "MSTRG.69250.41"; exon_number "2";
chr16	StringTie	transcript	30395685	30400158	1000	+	.	gene_id "MSTRG.69250"; transcript_id "MSTRG.69250.42";
chr16	StringTie	exon	30395685	30395873	1000	+	.	gene_id "MSTRG.69250"; transcript_id "MSTRG.69250.42"; exon_number "1";
chr16	StringTie	exon	30396720	30396831	1000	+	.	gene_id "MSTRG.69250"; transcript_id "MSTRG.69250.42"; exon_number "2";
chr16	StringTie	exon	30397330	30400158	1000	+	.	gene_id "MSTRG.69250"; transcript_id "MSTRG.69250.42"; exon_number "3";
chr16	StringTie	transcript	30395705	30400124	1000	+	.	gene_id "MSTRG.69250"; transcript_id "MSTRG.69250.43";
chr16	StringTie	exon	30395705	30395873	1000	+	.	gene_id "MSTRG.69250"; transcript_id "MSTRG.69250.43"; exon_number "1";
chr16	StringTie	exon	30397330	30399461	1000	+	.	gene_id "MSTRG.69250"; transcript_id "MSTRG.69250.43"; exon_number "2";
chr16	StringTie	exon	30399629	30400124	1000	+	.	gene_id "MSTRG.69250"; transcript_id "MSTRG.69250.43"; exon_number "3";
chr16	StringTie	transcript	30403192	30430071	1000	+	.	gene_id "MSTRG.69250"; transcript_id "MSTRG.69250.45";
chr16	StringTie	exon	30403192	30403240	1000	+	.	gene_id "MSTRG.69250"; transcript_id "MSTRG.69250.45"; exon_number "1";
chr16	StringTie	exon	30406947	30407032	1000	+	.	gene_id "MSTRG.69250"; transcript_id "MSTRG.69250.45"; exon_number "2";
chr16	StringTie	exon	30408045	30408194	1000	+	.	gene_id "MSTRG.69250"; transcript_id "MSTRG.69250.45"; exon_number "3";
chr16	StringTie	exon	30428880	30429187	1000	+	.	gene_id "MSTRG.69250"; transcript_id "MSTRG.69250.45"; exon_number "4";
chr16	StringTie	exon	30429438	30430071	1000	+	.	gene_id "MSTRG.69250"; transcript_id "MSTRG.69250.45"; exon_number "5";
chr16	StringTie	transcript	30403835	30419626	1000	+	.	gene_id "MSTRG.69250"; transcript_id "MSTRG.69250.46";
chr16	StringTie	exon	30403835	30407664	1000	+	.	gene_id "MSTRG.69250"; transcript_id "MSTRG.69250.46"; exon_number "1";
chr16	StringTie	exon	30408045	30408194	1000	+	.	gene_id "MSTRG.69250"; transcript_id "MSTRG.69250.46"; exon_number "2";
chr16	StringTie	exon	30413587	30419626	1000	+	.	gene_id "MSTRG.69250"; transcript_id "MSTRG.69250.46"; exon_number "3";
chr16	StringTie	transcript	30406844	30419587	1000	+	.	gene_id "MSTRG.69250"; transcript_id "MSTRG.69250.47";
chr16	StringTie	exon	30406844	30407664	1000	+	.	gene_id "MSTRG.69250"; transcript_id "MSTRG.69250.47"; exon_number "1";
chr16	StringTie	exon	30408045	30408194	1000	+	.	gene_id "MSTRG.69250"; transcript_id "MSTRG.69250.47"; exon_number "2";
chr16	StringTie	exon	30417555	30418008	1000	+	.	gene_id "MSTRG.69250"; transcript_id "MSTRG.69250.47"; exon_number "3";
chr16	StringTie	exon	30418177	30419587	1000	+	.	gene_id "MSTRG.69250"; transcript_id "MSTRG.69250.47"; exon_number "4";
chr16	StringTie	transcript	30407098	30419626	1000	+	.	gene_id "MSTRG.69250"; transcript_id "MSTRG.69250.48";
chr16	StringTie	exon	30407098	30407664	1000	+	.	gene_id "MSTRG.69250"; transcript_id "MSTRG.69250.48"; exon_number "1";
chr16	StringTie	exon	30408045	30408194	1000	+	.	gene_id "MSTRG.69250"; transcript_id "MSTRG.69250.48"; exon_number "2";
chr16	StringTie	exon	30413587	30414358	1000	+	.	gene_id "MSTRG.69250"; transcript_id "MSTRG.69250.48"; exon_number "3";
chr16	StringTie	exon	30417555	30419626	1000	+	.	gene_id "MSTRG.69250"; transcript_id "MSTRG.69250.48"; exon_number "4";
chr16	StringTie	transcript	30407167	30419468	1000	+	.	gene_id "MSTRG.69250"; transcript_id "MSTRG.69250.49";
chr16	StringTie	exon	30407167	30407225	1000	+	.	gene_id "MSTRG.69250"; transcript_id "MSTRG.69250.49"; exon_number "1";
chr16	StringTie	exon	30408150	30408194	1000	+	.	gene_id "MSTRG.69250"; transcript_id "MSTRG.69250.49"; exon_number "2";
chr16	StringTie	exon	30417555	30419468	1000	+	.	gene_id "MSTRG.69250"; transcript_id "MSTRG.69250.49"; exon_number "3";
chr16	StringTie	transcript	30372888	30378044	1000	+	.	gene_id "MSTRG.69250"; transcript_id "MSTRG.69250.5";
chr16	StringTie	exon	30372888	30373016	1000	+	.	gene_id "MSTRG.69250"; transcript_id "MSTRG.69250.5"; exon_number "1";
chr16	StringTie	exon	30374822	30374860	1000	+	.	gene_id "MSTRG.69250"; transcript_id "MSTRG.69250.5"; exon_number "2";
chr16	StringTie	exon	30375820	30375912	1000	+	.	gene_id "MSTRG.69250"; transcript_id "MSTRG.69250.5"; exon_number "3";
chr16	StringTie	exon	30376145	30376220	1000	+	.	gene_id "MSTRG.69250"; transcript_id "MSTRG.69250.5"; exon_number "4";
chr16	StringTie	exon	30376423	30376527	1000	+	.	gene_id "MSTRG.69250"; transcript_id "MSTRG.69250.5"; exon_number "5";
chr16	StringTie	exon	30376620	30376698	1000	+	.	gene_id "MSTRG.69250"; transcript_id "MSTRG.69250.5"; exon_number "6";
chr16	StringTie	exon	30377654	30377702	1000	+	.	gene_id "MSTRG.69250"; transcript_id "MSTRG.69250.5"; exon_number "7";
chr16	StringTie	exon	30377796	30378044	1000	+	.	gene_id "MSTRG.69250"; transcript_id "MSTRG.69250.5"; exon_number "8";
chr16	StringTie	transcript	30407277	30421346	1000	+	.	gene_id "MSTRG.69250"; transcript_id "MSTRG.69250.50";
chr16	StringTie	exon	30407277	30407838	1000	+	.	gene_id "MSTRG.69250"; transcript_id "MSTRG.69250.50"; exon_number "1";
chr16	StringTie	exon	30408045	30408194	1000	+	.	gene_id "MSTRG.69250"; transcript_id "MSTRG.69250.50"; exon_number "2";
chr16	StringTie	exon	30417555	30419543	1000	+	.	gene_id "MSTRG.69250"; transcript_id "MSTRG.69250.50"; exon_number "3";
chr16	StringTie	exon	30419945	30421346	1000	+	.	gene_id "MSTRG.69250"; transcript_id "MSTRG.69250.50"; exon_number "4";
chr16	StringTie	transcript	30407283	30431269	1000	+	.	gene_id "MSTRG.69250"; transcript_id "MSTRG.69250.51";
chr16	StringTie	exon	30407283	30407664	1000	+	.	gene_id "MSTRG.69250"; transcript_id "MSTRG.69250.51"; exon_number "1";
chr16	StringTie	exon	30408032	30408194	1000	+	.	gene_id "MSTRG.69250"; transcript_id "MSTRG.69250.51"; exon_number "2";
chr16	StringTie	exon	30428880	30429187	1000	+	.	gene_id "MSTRG.69250"; transcript_id "MSTRG.69250.51"; exon_number "3";
chr16	StringTie	exon	30429487	30431269	1000	+	.	gene_id "MSTRG.69250"; transcript_id "MSTRG.69250.51"; exon_number "4";
chr16	StringTie	transcript	30407283	30430023	1000	+	.	gene_id "MSTRG.69250"; transcript_id "MSTRG.69250.52";
chr16	StringTie	exon	30407283	30407664	1000	+	.	gene_id "MSTRG.69250"; transcript_id "MSTRG.69250.52"; exon_number "1";
chr16	StringTie	exon	30408032	30408126	1000	+	.	gene_id "MSTRG.69250"; transcript_id "MSTRG.69250.52"; exon_number "2";
chr16	StringTie	exon	30428880	30429187	1000	+	.	gene_id "MSTRG.69250"; transcript_id "MSTRG.69250.52"; exon_number "3";
chr16	StringTie	exon	30429309	30430023	1000	+	.	gene_id "MSTRG.69250"; transcript_id "MSTRG.69250.52"; exon_number "4";
chr16	StringTie	transcript	30407284	30414505	1000	+	.	gene_id "MSTRG.69250"; transcript_id "MSTRG.69250.53";
chr16	StringTie	exon	30407284	30407838	1000	+	.	gene_id "MSTRG.69250"; transcript_id "MSTRG.69250.53"; exon_number "1";
chr16	StringTie	exon	30408045	30408194	1000	+	.	gene_id "MSTRG.69250"; transcript_id "MSTRG.69250.53"; exon_number "2";
chr16	StringTie	exon	30413587	30414505	1000	+	.	gene_id "MSTRG.69250"; transcript_id "MSTRG.69250.53"; exon_number "3";
chr16	StringTie	transcript	30407299	30431123	1000	+	.	gene_id "MSTRG.69250"; transcript_id "MSTRG.69250.55";
chr16	StringTie	exon	30407299	30407664	1000	+	.	gene_id "MSTRG.69250"; transcript_id "MSTRG.69250.55"; exon_number "1";
chr16	StringTie	exon	30408045	30408194	1000	+	.	gene_id "MSTRG.69250"; transcript_id "MSTRG.69250.55"; exon_number "2";
chr16	StringTie	exon	30428880	30429187	1000	+	.	gene_id "MSTRG.69250"; transcript_id "MSTRG.69250.55"; exon_number "3";
chr16	StringTie	exon	30429309	30431123	1000	+	.	gene_id "MSTRG.69250"; transcript_id "MSTRG.69250.55"; exon_number "4";
chr16	StringTie	transcript	30407300	30414845	1000	+	.	gene_id "MSTRG.69250"; transcript_id "MSTRG.69250.56";
chr16	StringTie	exon	30407300	30407664	1000	+	.	gene_id "MSTRG.69250"; transcript_id "MSTRG.69250.56"; exon_number "1";
chr16	StringTie	exon	30408032	30408194	1000	+	.	gene_id "MSTRG.69250"; transcript_id "MSTRG.69250.56"; exon_number "2";
chr16	StringTie	exon	30413587	30414845	1000	+	.	gene_id "MSTRG.69250"; transcript_id "MSTRG.69250.56"; exon_number "3";
chr16	StringTie	transcript	30407311	30430013	1000	+	.	gene_id "MSTRG.69250"; transcript_id "MSTRG.69250.57";
chr16	StringTie	exon	30407311	30407664	1000	+	.	gene_id "MSTRG.69250"; transcript_id "MSTRG.69250.57"; exon_number "1";
chr16	StringTie	exon	30408045	30408126	1000	+	.	gene_id "MSTRG.69250"; transcript_id "MSTRG.69250.57"; exon_number "2";
chr16	StringTie	exon	30428880	30429187	1000	+	.	gene_id "MSTRG.69250"; transcript_id "MSTRG.69250.57"; exon_number "3";
chr16	StringTie	exon	30429438	30430013	1000	+	.	gene_id "MSTRG.69250"; transcript_id "MSTRG.69250.57"; exon_number "4";
chr16	StringTie	transcript	30407317	30414265	1000	+	.	gene_id "MSTRG.69250"; transcript_id "MSTRG.69250.58";
chr16	StringTie	exon	30407317	30407664	1000	+	.	gene_id "MSTRG.69250"; transcript_id "MSTRG.69250.58"; exon_number "1";
chr16	StringTie	exon	30408045	30408194	1000	+	.	gene_id "MSTRG.69250"; transcript_id "MSTRG.69250.58"; exon_number "2";
chr16	StringTie	exon	30414048	30414265	1000	+	.	gene_id "MSTRG.69250"; transcript_id "MSTRG.69250.58"; exon_number "3";
chr16	StringTie	transcript	30407361	30418624	1000	+	.	gene_id "MSTRG.69250"; transcript_id "MSTRG.69250.59";
chr16	StringTie	exon	30407361	30407664	1000	+	.	gene_id "MSTRG.69250"; transcript_id "MSTRG.69250.59"; exon_number "1";
chr16	StringTie	exon	30408045	30408126	1000	+	.	gene_id "MSTRG.69250"; transcript_id "MSTRG.69250.59"; exon_number "2";
chr16	StringTie	exon	30417555	30418624	1000	+	.	gene_id "MSTRG.69250"; transcript_id "MSTRG.69250.59"; exon_number "3";
chr16	StringTie	transcript	30407552	30431214	1000	+	.	gene_id "MSTRG.69250"; transcript_id "MSTRG.69250.61";
chr16	StringTie	exon	30407552	30407664	1000	+	.	gene_id "MSTRG.69250"; transcript_id "MSTRG.69250.61"; exon_number "1";
chr16	StringTie	exon	30408032	30408194	1000	+	.	gene_id "MSTRG.69250"; transcript_id "MSTRG.69250.61"; exon_number "2";
chr16	StringTie	exon	30428880	30429187	1000	+	.	gene_id "MSTRG.69250"; transcript_id "MSTRG.69250.61"; exon_number "3";
chr16	StringTie	exon	30429309	30431214	1000	+	.	gene_id "MSTRG.69250"; transcript_id "MSTRG.69250.61"; exon_number "4";
chr16	StringTie	transcript	30407565	30430842	1000	+	.	gene_id "MSTRG.69250"; transcript_id "MSTRG.69250.62";
chr16	StringTie	exon	30407565	30407664	1000	+	.	gene_id "MSTRG.69250"; transcript_id "MSTRG.69250.62"; exon_number "1";
chr16	StringTie	exon	30408045	30408194	1000	+	.	gene_id "MSTRG.69250"; transcript_id "MSTRG.69250.62"; exon_number "2";
chr16	StringTie	exon	30423924	30424096	1000	+	.	gene_id "MSTRG.69250"; transcript_id "MSTRG.69250.62"; exon_number "3";
chr16	StringTie	exon	30424165	30424510	1000	+	.	gene_id "MSTRG.69250"; transcript_id "MSTRG.69250.62"; exon_number "4";
chr16	StringTie	exon	30429098	30429187	1000	+	.	gene_id "MSTRG.69250"; transcript_id "MSTRG.69250.62"; exon_number "5";
chr16	StringTie	exon	30429487	30430842	1000	+	.	gene_id "MSTRG.69250"; transcript_id "MSTRG.69250.62"; exon_number "6";
chr16	StringTie	transcript	30407565	30418683	1000	+	.	gene_id "MSTRG.69250"; transcript_id "MSTRG.69250.63";
chr16	StringTie	exon	30407565	30407664	1000	+	.	gene_id "MSTRG.69250"; transcript_id "MSTRG.69250.63"; exon_number "1";
chr16	StringTie	exon	30408045	30408194	1000	+	.	gene_id "MSTRG.69250"; transcript_id "MSTRG.69250.63"; exon_number "2";
chr16	StringTie	exon	30417528	30418683	1000	+	.	gene_id "MSTRG.69250"; transcript_id "MSTRG.69250.63"; exon_number "3";
chr16	StringTie	transcript	30407565	30418660	1000	+	.	gene_id "MSTRG.69250"; transcript_id "MSTRG.69250.64";
chr16	StringTie	exon	30407565	30407664	1000	+	.	gene_id "MSTRG.69250"; transcript_id "MSTRG.69250.64"; exon_number "1";
chr16	StringTie	exon	30408045	30408194	1000	+	.	gene_id "MSTRG.69250"; transcript_id "MSTRG.69250.64"; exon_number "2";
chr16	StringTie	exon	30413587	30414501	1000	+	.	gene_id "MSTRG.69250"; transcript_id "MSTRG.69250.64"; exon_number "3";
chr16	StringTie	exon	30417555	30418660	1000	+	.	gene_id "MSTRG.69250"; transcript_id "MSTRG.69250.64"; exon_number "4";
chr16	StringTie	transcript	30407629	30445029	1000	+	.	gene_id "MSTRG.69250"; transcript_id "MSTRG.69250.65";
chr16	StringTie	exon	30407629	30407664	1000	+	.	gene_id "MSTRG.69250"; transcript_id "MSTRG.69250.65"; exon_number "1";
chr16	StringTie	exon	30408045	30408194	1000	+	.	gene_id "MSTRG.69250"; transcript_id "MSTRG.69250.65"; exon_number "2";
chr16	StringTie	exon	30428880	30429187	1000	+	.	gene_id "MSTRG.69250"; transcript_id "MSTRG.69250.65"; exon_number "3";
chr16	StringTie	exon	30444392	30444630	1000	+	.	gene_id "MSTRG.69250"; transcript_id "MSTRG.69250.65"; exon_number "4";
chr16	StringTie	exon	30444744	30445029	1000	+	.	gene_id "MSTRG.69250"; transcript_id "MSTRG.69250.65"; exon_number "5";
chr16	StringTie	transcript	30423698	30424530	1000	+	.	gene_id "MSTRG.69250"; transcript_id "MSTRG.69250.68";
chr16	StringTie	exon	30423698	30423964	1000	+	.	gene_id "MSTRG.69250"; transcript_id "MSTRG.69250.68"; exon_number "1";
chr16	StringTie	exon	30424094	30424124	1000	+	.	gene_id "MSTRG.69250"; transcript_id "MSTRG.69250.68"; exon_number "2";
chr16	StringTie	exon	30424258	30424530	1000	+	.	gene_id "MSTRG.69250"; transcript_id "MSTRG.69250.68"; exon_number "3";
chr16	StringTie	transcript	30423700	30430017	1000	+	.	gene_id "MSTRG.69250"; transcript_id "MSTRG.69250.69";
chr16	StringTie	exon	30423700	30423923	1000	+	.	gene_id "MSTRG.69250"; transcript_id "MSTRG.69250.69"; exon_number "1";
chr16	StringTie	exon	30424023	30424374	1000	+	.	gene_id "MSTRG.69250"; transcript_id "MSTRG.69250.69"; exon_number "2";
chr16	StringTie	exon	30429880	30430017	1000	+	.	gene_id "MSTRG.69250"; transcript_id "MSTRG.69250.69"; exon_number "3";
chr16	StringTie	transcript	30423700	30431106	1000	+	.	gene_id "MSTRG.69250"; transcript_id "MSTRG.69250.70";
chr16	StringTie	exon	30423700	30423964	1000	+	.	gene_id "MSTRG.69250"; transcript_id "MSTRG.69250.70"; exon_number "1";
chr16	StringTie	exon	30424094	30424439	1000	+	.	gene_id "MSTRG.69250"; transcript_id "MSTRG.69250.70"; exon_number "2";
chr16	StringTie	exon	30429112	30431106	1000	+	.	gene_id "MSTRG.69250"; transcript_id "MSTRG.69250.70"; exon_number "3";
chr16	StringTie	transcript	30423701	30431087	1000	+	.	gene_id "MSTRG.69250"; transcript_id "MSTRG.69250.71";
chr16	StringTie	exon	30423701	30423923	1000	+	.	gene_id "MSTRG.69250"; transcript_id "MSTRG.69250.71"; exon_number "1";
chr16	StringTie	exon	30424023	30424124	1000	+	.	gene_id "MSTRG.69250"; transcript_id "MSTRG.69250.71"; exon_number "2";
chr16	StringTie	exon	30424258	30424406	1000	+	.	gene_id "MSTRG.69250"; transcript_id "MSTRG.69250.71"; exon_number "3";
chr16	StringTie	exon	30429880	30431087	1000	+	.	gene_id "MSTRG.69250"; transcript_id "MSTRG.69250.71"; exon_number "4";
chr16	StringTie	transcript	30423701	30424530	1000	+	.	gene_id "MSTRG.69250"; transcript_id "MSTRG.69250.72";
chr16	StringTie	exon	30423701	30423923	1000	+	.	gene_id "MSTRG.69250"; transcript_id "MSTRG.69250.72"; exon_number "1";
chr16	StringTie	exon	30424023	30424093	1000	+	.	gene_id "MSTRG.69250"; transcript_id "MSTRG.69250.72"; exon_number "2";
chr16	StringTie	exon	30424165	30424358	1000	+	.	gene_id "MSTRG.69250"; transcript_id "MSTRG.69250.72"; exon_number "3";
chr16	StringTie	exon	30424440	30424530	1000	+	.	gene_id "MSTRG.69250"; transcript_id "MSTRG.69250.72"; exon_number "4";
chr16	StringTie	transcript	30423702	30424533	1000	+	.	gene_id "MSTRG.69250"; transcript_id "MSTRG.69250.73";
chr16	StringTie	exon	30423702	30423923	1000	+	.	gene_id "MSTRG.69250"; transcript_id "MSTRG.69250.73"; exon_number "1";
chr16	StringTie	exon	30424023	30424177	1000	+	.	gene_id "MSTRG.69250"; transcript_id "MSTRG.69250.73"; exon_number "2";
chr16	StringTie	exon	30424511	30424533	1000	+	.	gene_id "MSTRG.69250"; transcript_id "MSTRG.69250.73"; exon_number "3";
chr16	StringTie	transcript	30423706	30424533	1000	+	.	gene_id "MSTRG.69250"; transcript_id "MSTRG.69250.74";
chr16	StringTie	exon	30423706	30424124	1000	+	.	gene_id "MSTRG.69250"; transcript_id "MSTRG.69250.74"; exon_number "1";
chr16	StringTie	exon	30424258	30424480	1000	+	.	gene_id "MSTRG.69250"; transcript_id "MSTRG.69250.74"; exon_number "2";
chr16	StringTie	exon	30424511	30424533	1000	+	.	gene_id "MSTRG.69250"; transcript_id "MSTRG.69250.74"; exon_number "3";
chr16	StringTie	transcript	30423724	30424260	1000	+	.	gene_id "MSTRG.69250"; transcript_id "MSTRG.69250.75";
chr16	StringTie	exon	30423724	30423955	1000	+	.	gene_id "MSTRG.69250"; transcript_id "MSTRG.69250.75"; exon_number "1";
chr16	StringTie	exon	30424243	30424260	1000	+	.	gene_id "MSTRG.69250"; transcript_id "MSTRG.69250.75"; exon_number "2";
chr16	StringTie	transcript	30423747	30424476	1000	+	.	gene_id "MSTRG.69250"; transcript_id "MSTRG.69250.76";
chr16	StringTie	exon	30423747	30423923	1000	+	.	gene_id "MSTRG.69250"; transcript_id "MSTRG.69250.76"; exon_number "1";
chr16	StringTie	exon	30424023	30424131	1000	+	.	gene_id "MSTRG.69250"; transcript_id "MSTRG.69250.76"; exon_number "2";
chr16	StringTie	exon	30424264	30424476	1000	+	.	gene_id "MSTRG.69250"; transcript_id "MSTRG.69250.76"; exon_number "3";
chr16	StringTie	transcript	30423748	30424488	1000	+	.	gene_id "MSTRG.69250"; transcript_id "MSTRG.69250.77";
chr16	StringTie	exon	30423748	30423981	1000	+	.	gene_id "MSTRG.69250"; transcript_id "MSTRG.69250.77"; exon_number "1";
chr16	StringTie	exon	30424178	30424236	1000	+	.	gene_id "MSTRG.69250"; transcript_id "MSTRG.69250.77"; exon_number "2";
chr16	StringTie	exon	30424298	30424488	1000	+	.	gene_id "MSTRG.69250"; transcript_id "MSTRG.69250.77"; exon_number "3";
chr16	StringTie	transcript	30423791	30424341	1000	+	.	gene_id "MSTRG.69250"; transcript_id "MSTRG.69250.78";
chr16	StringTie	exon	30423791	30424004	1000	+	.	gene_id "MSTRG.69250"; transcript_id "MSTRG.69250.78"; exon_number "1";
chr16	StringTie	exon	30424125	30424215	1000	+	.	gene_id "MSTRG.69250"; transcript_id "MSTRG.69250.78"; exon_number "2";
chr16	StringTie	exon	30424243	30424341	1000	+	.	gene_id "MSTRG.69250"; transcript_id "MSTRG.69250.78"; exon_number "3";
chr16	StringTie	transcript	30423801	30424386	1000	+	.	gene_id "MSTRG.69250"; transcript_id "MSTRG.69250.79";
chr16	StringTie	exon	30423801	30423923	1000	+	.	gene_id "MSTRG.69250"; transcript_id "MSTRG.69250.79"; exon_number "1";
chr16	StringTie	exon	30424023	30424177	1000	+	.	gene_id "MSTRG.69250"; transcript_id "MSTRG.69250.79"; exon_number "2";
chr16	StringTie	exon	30424237	30424386	1000	+	.	gene_id "MSTRG.69250"; transcript_id "MSTRG.69250.79"; exon_number "3";
chr16	StringTie	transcript	30376807	30419407	1000	+	.	gene_id "MSTRG.69250"; transcript_id "MSTRG.69250.8";
chr16	StringTie	exon	30376807	30377433	1000	+	.	gene_id "MSTRG.69250"; transcript_id "MSTRG.69250.8"; exon_number "1";
chr16	StringTie	exon	30377654	30377702	1000	+	.	gene_id "MSTRG.69250"; transcript_id "MSTRG.69250.8"; exon_number "2";
chr16	StringTie	exon	30377796	30378597	1000	+	.	gene_id "MSTRG.69250"; transcript_id "MSTRG.69250.8"; exon_number "3";
chr16	StringTie	exon	30395130	30395873	1000	+	.	gene_id "MSTRG.69250"; transcript_id "MSTRG.69250.8"; exon_number "4";
chr16	StringTie	exon	30397330	30400728	1000	+	.	gene_id "MSTRG.69250"; transcript_id "MSTRG.69250.8"; exon_number "5";
chr16	StringTie	exon	30403150	30403240	1000	+	.	gene_id "MSTRG.69250"; transcript_id "MSTRG.69250.8"; exon_number "6";
chr16	StringTie	exon	30406947	30407664	1000	+	.	gene_id "MSTRG.69250"; transcript_id "MSTRG.69250.8"; exon_number "7";
chr16	StringTie	exon	30408045	30408194	1000	+	.	gene_id "MSTRG.69250"; transcript_id "MSTRG.69250.8"; exon_number "8";
chr16	StringTie	exon	30417555	30419407	1000	+	.	gene_id "MSTRG.69250"; transcript_id "MSTRG.69250.8"; exon_number "9";
chr16	StringTie	transcript	30423992	30431108	1000	+	.	gene_id "MSTRG.69250"; transcript_id "MSTRG.69250.80";
chr16	StringTie	exon	30423992	30424131	1000	+	.	gene_id "MSTRG.69250"; transcript_id "MSTRG.69250.80"; exon_number "1";
chr16	StringTie	exon	30424197	30424510	1000	+	.	gene_id "MSTRG.69250"; transcript_id "MSTRG.69250.80"; exon_number "2";
chr16	StringTie	exon	30429071	30429187	1000	+	.	gene_id "MSTRG.69250"; transcript_id "MSTRG.69250.80"; exon_number "3";
chr16	StringTie	exon	30429487	30431108	1000	+	.	gene_id "MSTRG.69250"; transcript_id "MSTRG.69250.80"; exon_number "4";
chr16	StringTie	transcript	30423997	30424385	1000	+	.	gene_id "MSTRG.69250"; transcript_id "MSTRG.69250.81";
chr16	StringTie	exon	30423997	30424208	1000	+	.	gene_id "MSTRG.69250"; transcript_id "MSTRG.69250.81"; exon_number "1";
chr16	StringTie	exon	30424237	30424385	1000	+	.	gene_id "MSTRG.69250"; transcript_id "MSTRG.69250.81"; exon_number "2";
chr16	StringTie	transcript	30424061	30424337	1000	+	.	gene_id "MSTRG.69250"; transcript_id "MSTRG.69250.82";
chr16	StringTie	exon	30424061	30424215	1000	+	.	gene_id "MSTRG.69250"; transcript_id "MSTRG.69250.82"; exon_number "1";
chr16	StringTie	exon	30424237	30424337	1000	+	.	gene_id "MSTRG.69250"; transcript_id "MSTRG.69250.82"; exon_number "2";
chr16	StringTie	transcript	30443665	30445028	1000	+	.	gene_id "MSTRG.69250"; transcript_id "MSTRG.69250.83";
chr16	StringTie	exon	30443665	30443738	1000	+	.	gene_id "MSTRG.69250"; transcript_id "MSTRG.69250.83"; exon_number "1";
chr16	StringTie	exon	30443792	30444262	1000	+	.	gene_id "MSTRG.69250"; transcript_id "MSTRG.69250.83"; exon_number "2";
chr16	StringTie	exon	30444284	30444630	1000	+	.	gene_id "MSTRG.69250"; transcript_id "MSTRG.69250.83"; exon_number "3";
chr16	StringTie	exon	30444837	30445028	1000	+	.	gene_id "MSTRG.69250"; transcript_id "MSTRG.69250.83"; exon_number "4";
chr16	StringTie	transcript	30443932	30445897	1000	+	.	gene_id "MSTRG.69250"; transcript_id "MSTRG.69250.84";
chr16	StringTie	exon	30443932	30444102	1000	+	.	gene_id "MSTRG.69250"; transcript_id "MSTRG.69250.84"; exon_number "1";
chr16	StringTie	exon	30444172	30444402	1000	+	.	gene_id "MSTRG.69250"; transcript_id "MSTRG.69250.84"; exon_number "2";
chr16	StringTie	exon	30444553	30444630	1000	+	.	gene_id "MSTRG.69250"; transcript_id "MSTRG.69250.84"; exon_number "3";
chr16	StringTie	exon	30444868	30445095	1000	+	.	gene_id "MSTRG.69250"; transcript_id "MSTRG.69250.84"; exon_number "4";
chr16	StringTie	exon	30445245	30445424	1000	+	.	gene_id "MSTRG.69250"; transcript_id "MSTRG.69250.84"; exon_number "5";
chr16	StringTie	exon	30445503	30445701	1000	+	.	gene_id "MSTRG.69250"; transcript_id "MSTRG.69250.84"; exon_number "6";
chr16	StringTie	exon	30445744	30445897	1000	+	.	gene_id "MSTRG.69250"; transcript_id "MSTRG.69250.84"; exon_number "7";
chr16	StringTie	transcript	30443991	30444887	1000	+	.	gene_id "MSTRG.69250"; transcript_id "MSTRG.69250.85";
chr16	StringTie	exon	30443991	30444186	1000	+	.	gene_id "MSTRG.69250"; transcript_id "MSTRG.69250.85"; exon_number "1";
chr16	StringTie	exon	30444619	30444630	1000	+	.	gene_id "MSTRG.69250"; transcript_id "MSTRG.69250.85"; exon_number "2";
chr16	StringTie	exon	30444744	30444887	1000	+	.	gene_id "MSTRG.69250"; transcript_id "MSTRG.69250.85"; exon_number "3";
chr16	StringTie	transcript	30444003	30444975	1000	+	.	gene_id "MSTRG.69250"; transcript_id "MSTRG.69250.86";
chr16	StringTie	exon	30444003	30444102	1000	+	.	gene_id "MSTRG.69250"; transcript_id "MSTRG.69250.86"; exon_number "1";
chr16	StringTie	exon	30444134	30444283	1000	+	.	gene_id "MSTRG.69250"; transcript_id "MSTRG.69250.86"; exon_number "2";
chr16	StringTie	exon	30444449	30444630	1000	+	.	gene_id "MSTRG.69250"; transcript_id "MSTRG.69250.86"; exon_number "3";
chr16	StringTie	exon	30444837	30444975	1000	+	.	gene_id "MSTRG.69250"; transcript_id "MSTRG.69250.86"; exon_number "4";
chr16	StringTie	transcript	30444073	30444636	1000	+	.	gene_id "MSTRG.69250"; transcript_id "MSTRG.69250.87";
chr16	StringTie	exon	30444073	30444262	1000	+	.	gene_id "MSTRG.69250"; transcript_id "MSTRG.69250.87"; exon_number "1";
chr16	StringTie	exon	30444449	30444636	1000	+	.	gene_id "MSTRG.69250"; transcript_id "MSTRG.69250.87"; exon_number "2";
chr16	StringTie	transcript	30444091	30444995	1000	+	.	gene_id "MSTRG.69250"; transcript_id "MSTRG.69250.88";
chr16	StringTie	exon	30444091	30444137	1000	+	.	gene_id "MSTRG.69250"; transcript_id "MSTRG.69250.88"; exon_number "1";
chr16	StringTie	exon	30444403	30444630	1000	+	.	gene_id "MSTRG.69250"; transcript_id "MSTRG.69250.88"; exon_number "2";
chr16	StringTie	exon	30444837	30444995	1000	+	.	gene_id "MSTRG.69250"; transcript_id "MSTRG.69250.88"; exon_number "3";
chr16	StringTie	transcript	30444181	30444618	1000	+	.	gene_id "MSTRG.69250"; transcript_id "MSTRG.69250.89";
chr16	StringTie	exon	30444181	30444354	1000	+	.	gene_id "MSTRG.69250"; transcript_id "MSTRG.69250.89"; exon_number "1";
chr16	StringTie	exon	30444453	30444618	1000	+	.	gene_id "MSTRG.69250"; transcript_id "MSTRG.69250.89"; exon_number "2";
chr16	StringTie	transcript	30444205	30445865	1000	+	.	gene_id "MSTRG.69250"; transcript_id "MSTRG.69250.90";
chr16	StringTie	exon	30444205	30444283	1000	+	.	gene_id "MSTRG.69250"; transcript_id "MSTRG.69250.90"; exon_number "1";
chr16	StringTie	exon	30444597	30444630	1000	+	.	gene_id "MSTRG.69250"; transcript_id "MSTRG.69250.90"; exon_number "2";
chr16	StringTie	exon	30445245	30445337	1000	+	.	gene_id "MSTRG.69250"; transcript_id "MSTRG.69250.90"; exon_number "3";
chr16	StringTie	exon	30445512	30445595	1000	+	.	gene_id "MSTRG.69250"; transcript_id "MSTRG.69250.90"; exon_number "4";
chr16	StringTie	exon	30445717	30445865	1000	+	.	gene_id "MSTRG.69250"; transcript_id "MSTRG.69250.90"; exon_number "5";
chr16	StringTie	transcript	30444207	30444637	1000	+	.	gene_id "MSTRG.69250"; transcript_id "MSTRG.69250.91";
chr16	StringTie	exon	30444207	30444402	1000	+	.	gene_id "MSTRG.69250"; transcript_id "MSTRG.69250.91"; exon_number "1";
chr16	StringTie	exon	30444449	30444637	1000	+	.	gene_id "MSTRG.69250"; transcript_id "MSTRG.69250.91"; exon_number "2";
chr16	StringTie	transcript	30444284	30444760	1000	+	.	gene_id "MSTRG.69250"; transcript_id "MSTRG.69250.92";
chr16	StringTie	exon	30444284	30444354	1000	+	.	gene_id "MSTRG.69250"; transcript_id "MSTRG.69250.92"; exon_number "1";
chr16	StringTie	exon	30444400	30444760	1000	+	.	gene_id "MSTRG.69250"; transcript_id "MSTRG.69250.92"; exon_number "2";
chr16	StringTie	transcript	30445151	30445848	1000	+	.	gene_id "MSTRG.69250"; transcript_id "MSTRG.69250.93";
chr16	StringTie	exon	30445151	30445337	1000	+	.	gene_id "MSTRG.69250"; transcript_id "MSTRG.69250.93"; exon_number "1";
chr16	StringTie	exon	30445425	30445609	1000	+	.	gene_id "MSTRG.69250"; transcript_id "MSTRG.69250.93"; exon_number "2";
chr16	StringTie	exon	30445717	30445848	1000	+	.	gene_id "MSTRG.69250"; transcript_id "MSTRG.69250.93"; exon_number "3";
chr16	StringTie	transcript	30445166	30445893	1000	+	.	gene_id "MSTRG.69250"; transcript_id "MSTRG.69250.94";
chr16	StringTie	exon	30445166	30445337	1000	+	.	gene_id "MSTRG.69250"; transcript_id "MSTRG.69250.94"; exon_number "1";
chr16	StringTie	exon	30445464	30445701	1000	+	.	gene_id "MSTRG.69250"; transcript_id "MSTRG.69250.94"; exon_number "2";
chr16	StringTie	exon	30445744	30445893	1000	+	.	gene_id "MSTRG.69250"; transcript_id "MSTRG.69250.94"; exon_number "3";
chr16	StringTie	transcript	30445221	30445887	1000	+	.	gene_id "MSTRG.69250"; transcript_id "MSTRG.69250.95";
chr16	StringTie	exon	30445221	30445406	1000	+	.	gene_id "MSTRG.69250"; transcript_id "MSTRG.69250.95"; exon_number "1";
chr16	StringTie	exon	30445596	30445701	1000	+	.	gene_id "MSTRG.69250"; transcript_id "MSTRG.69250.95"; exon_number "2";
chr16	StringTie	exon	30445744	30445887	1000	+	.	gene_id "MSTRG.69250"; transcript_id "MSTRG.69250.95"; exon_number "3";
chr16	StringTie	transcript	30445247	30445866	1000	+	.	gene_id "MSTRG.69250"; transcript_id "MSTRG.69250.96";
chr16	StringTie	exon	30445247	30445428	1000	+	.	gene_id "MSTRG.69250"; transcript_id "MSTRG.69250.96"; exon_number "1";
chr16	StringTie	exon	30445717	30445866	1000	+	.	gene_id "MSTRG.69250"; transcript_id "MSTRG.69250.96"; exon_number "2";
chr16	StringTie	transcript	30445268	30445762	1000	+	.	gene_id "MSTRG.69250"; transcript_id "MSTRG.69250.97";
chr16	StringTie	exon	30445268	30445469	1000	+	.	gene_id "MSTRG.69250"; transcript_id "MSTRG.69250.97"; exon_number "1";
chr16	StringTie	exon	30445596	30445762	1000	+	.	gene_id "MSTRG.69250"; transcript_id "MSTRG.69250.97"; exon_number "2";
chr16	StringTie	transcript	30445274	30445903	1000	+	.	gene_id "MSTRG.69250"; transcript_id "MSTRG.69250.98";
chr16	StringTie	exon	30445274	30445424	1000	+	.	gene_id "MSTRG.69250"; transcript_id "MSTRG.69250.98"; exon_number "1";
chr16	StringTie	exon	30445744	30445903	1000	+	.	gene_id "MSTRG.69250"; transcript_id "MSTRG.69250.98"; exon_number "2";
chr16	StringTie	transcript	30445276	30445927	1000	+	.	gene_id "MSTRG.69250"; transcript_id "MSTRG.69250.99";
chr16	StringTie	exon	30445276	30445424	1000	+	.	gene_id "MSTRG.69250"; transcript_id "MSTRG.69250.99"; exon_number "1";
chr16	StringTie	exon	30445702	30445927	1000	+	.	gene_id "MSTRG.69250"; transcript_id "MSTRG.69250.99"; exon_number "2";
chr16	StringTie	transcript	30397347	30399083	1000	-	.	gene_id "MSTRG.69251"; transcript_id "MSTRG.69251.1";
chr16	StringTie	exon	30397347	30397628	1000	-	.	gene_id "MSTRG.69251"; transcript_id "MSTRG.69251.1"; exon_number "1";
chr16	StringTie	exon	30397869	30398201	1000	-	.	gene_id "MSTRG.69251"; transcript_id "MSTRG.69251.1"; exon_number "2";
chr16	StringTie	exon	30398646	30398921	1000	-	.	gene_id "MSTRG.69251"; transcript_id "MSTRG.69251.1"; exon_number "3";
chr16	StringTie	exon	30399030	30399083	1000	-	.	gene_id "MSTRG.69251"; transcript_id "MSTRG.69251.1"; exon_number "4";
chr16	StringTie	transcript	30397389	30399003	1000	-	.	gene_id "MSTRG.69251"; transcript_id "MSTRG.69251.2";
chr16	StringTie	exon	30397389	30397518	1000	-	.	gene_id "MSTRG.69251"; transcript_id "MSTRG.69251.2"; exon_number "1";
chr16	StringTie	exon	30398358	30398517	1000	-	.	gene_id "MSTRG.69251"; transcript_id "MSTRG.69251.2"; exon_number "2";
chr16	StringTie	exon	30398875	30399003	1000	-	.	gene_id "MSTRG.69251"; transcript_id "MSTRG.69251.2"; exon_number "3";
chr16	StringTie	transcript	30397455	30398836	1000	-	.	gene_id "MSTRG.69251"; transcript_id "MSTRG.69251.3";
chr16	StringTie	exon	30397455	30397512	1000	-	.	gene_id "MSTRG.69251"; transcript_id "MSTRG.69251.3"; exon_number "1";
chr16	StringTie	exon	30398358	30398460	1000	-	.	gene_id "MSTRG.69251"; transcript_id "MSTRG.69251.3"; exon_number "2";
chr16	StringTie	exon	30398581	30398836	1000	-	.	gene_id "MSTRG.69251"; transcript_id "MSTRG.69251.3"; exon_number "3";
chr16	StringTie	transcript	30397671	30398928	1000	-	.	gene_id "MSTRG.69251"; transcript_id "MSTRG.69251.4";
chr16	StringTie	exon	30397671	30397868	1000	-	.	gene_id "MSTRG.69251"; transcript_id "MSTRG.69251.4"; exon_number "1";
chr16	StringTie	exon	30398646	30398928	1000	-	.	gene_id "MSTRG.69251"; transcript_id "MSTRG.69251.4"; exon_number "2";
chr16	StringTie	transcript	30398053	30398957	1000	-	.	gene_id "MSTRG.69251"; transcript_id "MSTRG.69251.5";
chr16	StringTie	exon	30398053	30398297	1000	-	.	gene_id "MSTRG.69251"; transcript_id "MSTRG.69251.5"; exon_number "1";
chr16	StringTie	exon	30398742	30398957	1000	-	.	gene_id "MSTRG.69251"; transcript_id "MSTRG.69251.5"; exon_number "2";
chr16	StringTie	transcript	30398329	30398731	1000	-	.	gene_id "MSTRG.69251"; transcript_id "MSTRG.69251.6";
chr16	StringTie	exon	30398329	30398357	1000	-	.	gene_id "MSTRG.69251"; transcript_id "MSTRG.69251.6"; exon_number "1";
chr16	StringTie	exon	30398478	30398731	1000	-	.	gene_id "MSTRG.69251"; transcript_id "MSTRG.69251.6"; exon_number "2";
chr16	StringTie	transcript	30417663	30418344	1000	-	.	gene_id "MSTRG.69252"; transcript_id "MSTRG.69252.1";
chr16	StringTie	exon	30417663	30417805	1000	-	.	gene_id "MSTRG.69252"; transcript_id "MSTRG.69252.1"; exon_number "1";
chr16	StringTie	exon	30418212	30418344	1000	-	.	gene_id "MSTRG.69252"; transcript_id "MSTRG.69252.1"; exon_number "2";
chr16	StringTie	transcript	30417685	30418037	1000	-	.	gene_id "MSTRG.69252"; transcript_id "MSTRG.69252.2";
chr16	StringTie	exon	30417685	30417805	1000	-	.	gene_id "MSTRG.69252"; transcript_id "MSTRG.69252.2"; exon_number "1";
chr16	StringTie	exon	30417876	30418037	1000	-	.	gene_id "MSTRG.69252"; transcript_id "MSTRG.69252.2"; exon_number "2";
chr16	StringTie	transcript	30417708	30418061	1000	-	.	gene_id "MSTRG.69252"; transcript_id "MSTRG.69252.3";
chr16	StringTie	exon	30417708	30417805	1000	-	.	gene_id "MSTRG.69252"; transcript_id "MSTRG.69252.3"; exon_number "1";
chr16	StringTie	exon	30417879	30418061	1000	-	.	gene_id "MSTRG.69252"; transcript_id "MSTRG.69252.3"; exon_number "2";
chr16	StringTie	transcript	30417744	30418242	1000	-	.	gene_id "MSTRG.69252"; transcript_id "MSTRG.69252.4";
chr16	StringTie	exon	30417744	30417908	1000	-	.	gene_id "MSTRG.69252"; transcript_id "MSTRG.69252.4"; exon_number "1";
chr16	StringTie	exon	30418077	30418242	1000	-	.	gene_id "MSTRG.69252"; transcript_id "MSTRG.69252.4"; exon_number "2";
chr16	StringTie	transcript	30419625	30419759	1000	-	.	gene_id "MSTRG.69253"; transcript_id "ENST00000362917"; gene_name "SNORA42"; ref_gene_id "ENSG00000199787";
chr16	StringTie	exon	30419625	30419759	1000	-	.	gene_id "MSTRG.69253"; transcript_id "ENST00000362917"; exon_number "1"; gene_name "SNORA42"; ref_gene_id "ENSG00000199787";
chr16	StringTie	transcript	30423619	30430075	1000	-	.	gene_id "MSTRG.69254"; transcript_id "ENST00000319285"; gene_name "DCTPP1"; ref_gene_id "ENSG00000179958";
chr16	StringTie	exon	30423619	30424533	1000	-	.	gene_id "MSTRG.69254"; transcript_id "ENST00000319285"; exon_number "1"; gene_name "DCTPP1"; ref_gene_id "ENSG00000179958";
chr16	StringTie	exon	30429057	30429167	1000	-	.	gene_id "MSTRG.69254"; transcript_id "ENST00000319285"; exon_number "2"; gene_name "DCTPP1"; ref_gene_id "ENSG00000179958";
chr16	StringTie	exon	30429880	30430075	1000	-	.	gene_id "MSTRG.69254"; transcript_id "ENST00000319285"; exon_number "3"; gene_name "DCTPP1"; ref_gene_id "ENSG00000179958";
chr16	StringTie	transcript	30424034	30429992	1000	-	.	gene_id "MSTRG.69254"; transcript_id "ENST00000565758"; gene_name "DCTPP1"; ref_gene_id "ENSG00000179958";
chr16	StringTie	exon	30424034	30424533	1000	-	.	gene_id "MSTRG.69254"; transcript_id "ENST00000565758"; exon_number "1"; gene_name "DCTPP1"; ref_gene_id "ENSG00000179958";
chr16	StringTie	exon	30429057	30429167	1000	-	.	gene_id "MSTRG.69254"; transcript_id "ENST00000565758"; exon_number "2"; gene_name "DCTPP1"; ref_gene_id "ENSG00000179958";
chr16	StringTie	exon	30429855	30429992	1000	-	.	gene_id "MSTRG.69254"; transcript_id "ENST00000565758"; exon_number "3"; gene_name "DCTPP1"; ref_gene_id "ENSG00000179958";
chr16	StringTie	transcript	30423698	30430030	1000	-	.	gene_id "MSTRG.69254"; transcript_id "ENST00000567983"; gene_name "DCTPP1"; ref_gene_id "ENSG00000179958";
chr16	StringTie	exon	30423698	30424423	1000	-	.	gene_id "MSTRG.69254"; transcript_id "ENST00000567983"; exon_number "1"; gene_name "DCTPP1"; ref_gene_id "ENSG00000179958";
chr16	StringTie	exon	30429956	30430030	1000	-	.	gene_id "MSTRG.69254"; transcript_id "ENST00000567983"; exon_number "2"; gene_name "DCTPP1"; ref_gene_id "ENSG00000179958";
chr16	StringTie	transcript	30423914	30429289	1000	-	.	gene_id "MSTRG.69254"; transcript_id "ENST00000568434"; gene_name "DCTPP1"; ref_gene_id "ENSG00000179958";
chr16	StringTie	exon	30423914	30424533	1000	-	.	gene_id "MSTRG.69254"; transcript_id "ENST00000568434"; exon_number "1"; gene_name "DCTPP1"; ref_gene_id "ENSG00000179958";
chr16	StringTie	exon	30429057	30429289	1000	-	.	gene_id "MSTRG.69254"; transcript_id "ENST00000568434"; exon_number "2"; gene_name "DCTPP1"; ref_gene_id "ENSG00000179958";
chr16	StringTie	transcript	30423979	30429800	1000	-	.	gene_id "MSTRG.69254"; transcript_id "ENST00000568973"; gene_name "DCTPP1"; ref_gene_id "ENSG00000179958";
chr16	StringTie	exon	30423979	30424533	1000	-	.	gene_id "MSTRG.69254"; transcript_id "ENST00000568973"; exon_number "1"; gene_name "DCTPP1"; ref_gene_id "ENSG00000179958";
chr16	StringTie	exon	30429057	30429167	1000	-	.	gene_id "MSTRG.69254"; transcript_id "ENST00000568973"; exon_number "2"; gene_name "DCTPP1"; ref_gene_id "ENSG00000179958";
chr16	StringTie	exon	30429589	30429800	1000	-	.	gene_id "MSTRG.69254"; transcript_id "ENST00000568973"; exon_number "3"; gene_name "DCTPP1"; ref_gene_id "ENSG00000179958";
chr16	StringTie	transcript	30423437	30439710	1000	-	.	gene_id "MSTRG.69254"; transcript_id "MSTRG.69254.1";
chr16	StringTie	exon	30423437	30424533	1000	-	.	gene_id "MSTRG.69254"; transcript_id "MSTRG.69254.1"; exon_number "1";
chr16	StringTie	exon	30429057	30429167	1000	-	.	gene_id "MSTRG.69254"; transcript_id "MSTRG.69254.1"; exon_number "2";
chr16	StringTie	exon	30429880	30430093	1000	-	.	gene_id "MSTRG.69254"; transcript_id "MSTRG.69254.1"; exon_number "3";
chr16	StringTie	exon	30430597	30430746	1000	-	.	gene_id "MSTRG.69254"; transcript_id "MSTRG.69254.1"; exon_number "4";
chr16	StringTie	exon	30432603	30439710	1000	-	.	gene_id "MSTRG.69254"; transcript_id "MSTRG.69254.1"; exon_number "5";
chr16	StringTie	transcript	30423637	30430079	1000	-	.	gene_id "MSTRG.69254"; transcript_id "MSTRG.69254.10";
chr16	StringTie	exon	30423637	30424244	1000	-	.	gene_id "MSTRG.69254"; transcript_id "MSTRG.69254.10"; exon_number "1";
chr16	StringTie	exon	30424287	30424533	1000	-	.	gene_id "MSTRG.69254"; transcript_id "MSTRG.69254.10"; exon_number "2";
chr16	StringTie	exon	30429057	30429167	1000	-	.	gene_id "MSTRG.69254"; transcript_id "MSTRG.69254.10"; exon_number "3";
chr16	StringTie	exon	30429880	30430079	1000	-	.	gene_id "MSTRG.69254"; transcript_id "MSTRG.69254.10"; exon_number "4";
chr16	StringTie	transcript	30423643	30439710	1000	-	.	gene_id "MSTRG.69254"; transcript_id "MSTRG.69254.11";
chr16	StringTie	exon	30423643	30424533	1000	-	.	gene_id "MSTRG.69254"; transcript_id "MSTRG.69254.11"; exon_number "1";
chr16	StringTie	exon	30429057	30429167	1000	-	.	gene_id "MSTRG.69254"; transcript_id "MSTRG.69254.11"; exon_number "2";
chr16	StringTie	exon	30429880	30430093	1000	-	.	gene_id "MSTRG.69254"; transcript_id "MSTRG.69254.11"; exon_number "3";
chr16	StringTie	exon	30435599	30439710	1000	-	.	gene_id "MSTRG.69254"; transcript_id "MSTRG.69254.11"; exon_number "4";
chr16	StringTie	transcript	30423643	30439710	1000	-	.	gene_id "MSTRG.69254"; transcript_id "MSTRG.69254.12";
chr16	StringTie	exon	30423643	30424533	1000	-	.	gene_id "MSTRG.69254"; transcript_id "MSTRG.69254.12"; exon_number "1";
chr16	StringTie	exon	30429057	30429167	1000	-	.	gene_id "MSTRG.69254"; transcript_id "MSTRG.69254.12"; exon_number "2";
chr16	StringTie	exon	30429880	30430093	1000	-	.	gene_id "MSTRG.69254"; transcript_id "MSTRG.69254.12"; exon_number "3";
chr16	StringTie	exon	30430597	30430746	1000	-	.	gene_id "MSTRG.69254"; transcript_id "MSTRG.69254.12"; exon_number "4";
chr16	StringTie	exon	30433085	30439710	1000	-	.	gene_id "MSTRG.69254"; transcript_id "MSTRG.69254.12"; exon_number "5";
chr16	StringTie	transcript	30423659	30430040	1000	-	.	gene_id "MSTRG.69254"; transcript_id "MSTRG.69254.13";
chr16	StringTie	exon	30423659	30424103	1000	-	.	gene_id "MSTRG.69254"; transcript_id "MSTRG.69254.13"; exon_number "1";
chr16	StringTie	exon	30424175	30424533	1000	-	.	gene_id "MSTRG.69254"; transcript_id "MSTRG.69254.13"; exon_number "2";
chr16	StringTie	exon	30429057	30429167	1000	-	.	gene_id "MSTRG.69254"; transcript_id "MSTRG.69254.13"; exon_number "3";
chr16	StringTie	exon	30429880	30430040	1000	-	.	gene_id "MSTRG.69254"; transcript_id "MSTRG.69254.13"; exon_number "4";
chr16	StringTie	transcript	30423681	30430038	1000	-	.	gene_id "MSTRG.69254"; transcript_id "MSTRG.69254.14";
chr16	StringTie	exon	30423681	30424529	1000	-	.	gene_id "MSTRG.69254"; transcript_id "MSTRG.69254.14"; exon_number "1";
chr16	StringTie	exon	30429057	30429167	1000	-	.	gene_id "MSTRG.69254"; transcript_id "MSTRG.69254.14"; exon_number "2";
chr16	StringTie	exon	30429880	30430038	1000	-	.	gene_id "MSTRG.69254"; transcript_id "MSTRG.69254.14"; exon_number "3";
chr16	StringTie	transcript	30423698	30430028	1000	-	.	gene_id "MSTRG.69254"; transcript_id "MSTRG.69254.15";
chr16	StringTie	exon	30423698	30424533	1000	-	.	gene_id "MSTRG.69254"; transcript_id "MSTRG.69254.15"; exon_number "1";
chr16	StringTie	exon	30429057	30429645	1000	-	.	gene_id "MSTRG.69254"; transcript_id "MSTRG.69254.15"; exon_number "2";
chr16	StringTie	exon	30429880	30430028	1000	-	.	gene_id "MSTRG.69254"; transcript_id "MSTRG.69254.15"; exon_number "3";
chr16	StringTie	transcript	30423489	30429785	1000	-	.	gene_id "MSTRG.69254"; transcript_id "MSTRG.69254.2";
chr16	StringTie	exon	30423489	30424533	1000	-	.	gene_id "MSTRG.69254"; transcript_id "MSTRG.69254.2"; exon_number "1";
chr16	StringTie	exon	30429057	30429167	1000	-	.	gene_id "MSTRG.69254"; transcript_id "MSTRG.69254.2"; exon_number "2";
chr16	StringTie	exon	30429559	30429785	1000	-	.	gene_id "MSTRG.69254"; transcript_id "MSTRG.69254.2"; exon_number "3";
chr16	StringTie	transcript	30423596	30430053	1000	-	.	gene_id "MSTRG.69254"; transcript_id "MSTRG.69254.3";
chr16	StringTie	exon	30423596	30424249	1000	-	.	gene_id "MSTRG.69254"; transcript_id "MSTRG.69254.3"; exon_number "1";
chr16	StringTie	exon	30424287	30424533	1000	-	.	gene_id "MSTRG.69254"; transcript_id "MSTRG.69254.3"; exon_number "2";
chr16	StringTie	exon	30429057	30429167	1000	-	.	gene_id "MSTRG.69254"; transcript_id "MSTRG.69254.3"; exon_number "3";
chr16	StringTie	exon	30429880	30430053	1000	-	.	gene_id "MSTRG.69254"; transcript_id "MSTRG.69254.3"; exon_number "4";
chr16	StringTie	transcript	30423609	30429802	1000	-	.	gene_id "MSTRG.69254"; transcript_id "MSTRG.69254.4";
chr16	StringTie	exon	30423609	30424533	1000	-	.	gene_id "MSTRG.69254"; transcript_id "MSTRG.69254.4"; exon_number "1";
chr16	StringTie	exon	30429057	30429167	1000	-	.	gene_id "MSTRG.69254"; transcript_id "MSTRG.69254.4"; exon_number "2";
chr16	StringTie	exon	30429748	30429802	1000	-	.	gene_id "MSTRG.69254"; transcript_id "MSTRG.69254.4"; exon_number "3";
chr16	StringTie	transcript	30423611	30429509	1000	-	.	gene_id "MSTRG.69254"; transcript_id "MSTRG.69254.5";
chr16	StringTie	exon	30423611	30424533	1000	-	.	gene_id "MSTRG.69254"; transcript_id "MSTRG.69254.5"; exon_number "1";
chr16	StringTie	exon	30429057	30429167	1000	-	.	gene_id "MSTRG.69254"; transcript_id "MSTRG.69254.5"; exon_number "2";
chr16	StringTie	exon	30429485	30429509	1000	-	.	gene_id "MSTRG.69254"; transcript_id "MSTRG.69254.5"; exon_number "3";
chr16	StringTie	transcript	30423616	30430063	1000	-	.	gene_id "MSTRG.69254"; transcript_id "MSTRG.69254.6";
chr16	StringTie	exon	30423616	30424218	1000	-	.	gene_id "MSTRG.69254"; transcript_id "MSTRG.69254.6"; exon_number "1";
chr16	StringTie	exon	30424250	30424533	1000	-	.	gene_id "MSTRG.69254"; transcript_id "MSTRG.69254.6"; exon_number "2";
chr16	StringTie	exon	30429057	30429167	1000	-	.	gene_id "MSTRG.69254"; transcript_id "MSTRG.69254.6"; exon_number "3";
chr16	StringTie	exon	30429880	30430063	1000	-	.	gene_id "MSTRG.69254"; transcript_id "MSTRG.69254.6"; exon_number "4";
chr16	StringTie	transcript	30423619	30430488	1000	-	.	gene_id "MSTRG.69254"; transcript_id "MSTRG.69254.7";
chr16	StringTie	exon	30423619	30424533	1000	-	.	gene_id "MSTRG.69254"; transcript_id "MSTRG.69254.7"; exon_number "1";
chr16	StringTie	exon	30429057	30429167	1000	-	.	gene_id "MSTRG.69254"; transcript_id "MSTRG.69254.7"; exon_number "2";
chr16	StringTie	exon	30429880	30430093	1000	-	.	gene_id "MSTRG.69254"; transcript_id "MSTRG.69254.7"; exon_number "3";
chr16	StringTie	exon	30430428	30430488	1000	-	.	gene_id "MSTRG.69254"; transcript_id "MSTRG.69254.7"; exon_number "4";
chr16	StringTie	transcript	30423619	30430733	1000	-	.	gene_id "MSTRG.69254"; transcript_id "MSTRG.69254.8";
chr16	StringTie	exon	30423619	30424533	1000	-	.	gene_id "MSTRG.69254"; transcript_id "MSTRG.69254.8"; exon_number "1";
chr16	StringTie	exon	30429057	30429167	1000	-	.	gene_id "MSTRG.69254"; transcript_id "MSTRG.69254.8"; exon_number "2";
chr16	StringTie	exon	30429880	30430093	1000	-	.	gene_id "MSTRG.69254"; transcript_id "MSTRG.69254.8"; exon_number "3";
chr16	StringTie	exon	30430711	30430733	1000	-	.	gene_id "MSTRG.69254"; transcript_id "MSTRG.69254.8"; exon_number "4";
chr16	StringTie	transcript	30440371	30440806	1000	.	.	gene_id "MSTRG.69255"; transcript_id "MSTRG.69255.1";
chr16	StringTie	exon	30440371	30440806	1000	.	.	gene_id "MSTRG.69255"; transcript_id "MSTRG.69255.1"; exon_number "1";
chr16	StringTie	transcript	30441128	30441903	1000	.	.	gene_id "MSTRG.69256"; transcript_id "MSTRG.69256.1";
chr16	StringTie	exon	30441128	30441903	1000	.	.	gene_id "MSTRG.69256"; transcript_id "MSTRG.69256.1"; exon_number "1";
chr16	StringTie	transcript	30443631	30446181	1000	-	.	gene_id "MSTRG.69257"; transcript_id "ENST00000478753"; gene_name "SEPHS2"; ref_gene_id "ENSG00000179918";
chr16	StringTie	exon	30443631	30446181	1000	-	.	gene_id "MSTRG.69257"; transcript_id "ENST00000478753"; exon_number "1"; gene_name "SEPHS2"; ref_gene_id "ENSG00000179918";
chr16	StringTie	transcript	30443414	30445909	1000	-	.	gene_id "MSTRG.69257"; transcript_id "MSTRG.69257.1";
chr16	StringTie	exon	30443414	30444500	1000	-	.	gene_id "MSTRG.69257"; transcript_id "MSTRG.69257.1"; exon_number "1";
chr16	StringTie	exon	30445158	30445909	1000	-	.	gene_id "MSTRG.69257"; transcript_id "MSTRG.69257.1"; exon_number "2";
chr16	StringTie	transcript	30443547	30447731	1000	-	.	gene_id "MSTRG.69257"; transcript_id "MSTRG.69257.10";
chr16	StringTie	exon	30443547	30446194	1000	-	.	gene_id "MSTRG.69257"; transcript_id "MSTRG.69257.10"; exon_number "1";
chr16	StringTie	exon	30446523	30446594	1000	-	.	gene_id "MSTRG.69257"; transcript_id "MSTRG.69257.10"; exon_number "2";
chr16	StringTie	exon	30447558	30447731	1000	-	.	gene_id "MSTRG.69257"; transcript_id "MSTRG.69257.10"; exon_number "3";
chr16	StringTie	transcript	30443548	30447712	1000	-	.	gene_id "MSTRG.69257"; transcript_id "MSTRG.69257.11";
chr16	StringTie	exon	30443548	30446194	1000	-	.	gene_id "MSTRG.69257"; transcript_id "MSTRG.69257.11"; exon_number "1";
chr16	StringTie	exon	30447558	30447712	1000	-	.	gene_id "MSTRG.69257"; transcript_id "MSTRG.69257.11"; exon_number "2";
chr16	StringTie	transcript	30443557	30446051	1000	-	.	gene_id "MSTRG.69257"; transcript_id "MSTRG.69257.12";
chr16	StringTie	exon	30443557	30445411	1000	-	.	gene_id "MSTRG.69257"; transcript_id "MSTRG.69257.12"; exon_number "1";
chr16	StringTie	exon	30445527	30446051	1000	-	.	gene_id "MSTRG.69257"; transcript_id "MSTRG.69257.12"; exon_number "2";
chr16	StringTie	transcript	30443562	30446303	1000	-	.	gene_id "MSTRG.69257"; transcript_id "MSTRG.69257.13";
chr16	StringTie	exon	30443562	30445732	1000	-	.	gene_id "MSTRG.69257"; transcript_id "MSTRG.69257.13"; exon_number "1";
chr16	StringTie	exon	30445814	30446303	1000	-	.	gene_id "MSTRG.69257"; transcript_id "MSTRG.69257.13"; exon_number "2";
chr16	StringTie	transcript	30443574	30446368	1000	-	.	gene_id "MSTRG.69257"; transcript_id "MSTRG.69257.14";
chr16	StringTie	exon	30443574	30444817	1000	-	.	gene_id "MSTRG.69257"; transcript_id "MSTRG.69257.14"; exon_number "1";
chr16	StringTie	exon	30444853	30446368	1000	-	.	gene_id "MSTRG.69257"; transcript_id "MSTRG.69257.14"; exon_number "2";
chr16	StringTie	transcript	30443574	30446219	1000	-	.	gene_id "MSTRG.69257"; transcript_id "MSTRG.69257.15";
chr16	StringTie	exon	30443574	30445347	1000	-	.	gene_id "MSTRG.69257"; transcript_id "MSTRG.69257.15"; exon_number "1";
chr16	StringTie	exon	30445605	30446219	1000	-	.	gene_id "MSTRG.69257"; transcript_id "MSTRG.69257.15"; exon_number "2";
chr16	StringTie	transcript	30443575	30446581	1000	-	.	gene_id "MSTRG.69257"; transcript_id "MSTRG.69257.16";
chr16	StringTie	exon	30443575	30445526	1000	-	.	gene_id "MSTRG.69257"; transcript_id "MSTRG.69257.16"; exon_number "1";
chr16	StringTie	exon	30445692	30446194	1000	-	.	gene_id "MSTRG.69257"; transcript_id "MSTRG.69257.16"; exon_number "2";
chr16	StringTie	exon	30446523	30446581	1000	-	.	gene_id "MSTRG.69257"; transcript_id "MSTRG.69257.16"; exon_number "3";
chr16	StringTie	transcript	30443579	30445878	1000	-	.	gene_id "MSTRG.69257"; transcript_id "MSTRG.69257.17";
chr16	StringTie	exon	30443579	30445387	1000	-	.	gene_id "MSTRG.69257"; transcript_id "MSTRG.69257.17"; exon_number "1";
chr16	StringTie	exon	30445461	30445878	1000	-	.	gene_id "MSTRG.69257"; transcript_id "MSTRG.69257.17"; exon_number "2";
chr16	StringTie	transcript	30443603	30452023	1000	-	.	gene_id "MSTRG.69257"; transcript_id "MSTRG.69257.18";
chr16	StringTie	exon	30443603	30446194	1000	-	.	gene_id "MSTRG.69257"; transcript_id "MSTRG.69257.18"; exon_number "1";
chr16	StringTie	exon	30451939	30452023	1000	-	.	gene_id "MSTRG.69257"; transcript_id "MSTRG.69257.18"; exon_number "2";
chr16	StringTie	transcript	30443606	30445927	1000	-	.	gene_id "MSTRG.69257"; transcript_id "MSTRG.69257.19";
chr16	StringTie	exon	30443606	30444772	1000	-	.	gene_id "MSTRG.69257"; transcript_id "MSTRG.69257.19"; exon_number "1";
chr16	StringTie	exon	30445136	30445442	1000	-	.	gene_id "MSTRG.69257"; transcript_id "MSTRG.69257.19"; exon_number "2";
chr16	StringTie	exon	30445692	30445927	1000	-	.	gene_id "MSTRG.69257"; transcript_id "MSTRG.69257.19"; exon_number "3";
chr16	StringTie	transcript	30443462	30447738	1000	-	.	gene_id "MSTRG.69257"; transcript_id "MSTRG.69257.2";
chr16	StringTie	exon	30443462	30445294	1000	-	.	gene_id "MSTRG.69257"; transcript_id "MSTRG.69257.2"; exon_number "1";
chr16	StringTie	exon	30445814	30446194	1000	-	.	gene_id "MSTRG.69257"; transcript_id "MSTRG.69257.2"; exon_number "2";
chr16	StringTie	exon	30447518	30447738	1000	-	.	gene_id "MSTRG.69257"; transcript_id "MSTRG.69257.2"; exon_number "3";
chr16	StringTie	transcript	30443606	30445927	1000	-	.	gene_id "MSTRG.69257"; transcript_id "MSTRG.69257.20";
chr16	StringTie	exon	30443606	30444915	1000	-	.	gene_id "MSTRG.69257"; transcript_id "MSTRG.69257.20"; exon_number "1";
chr16	StringTie	exon	30445158	30445442	1000	-	.	gene_id "MSTRG.69257"; transcript_id "MSTRG.69257.20"; exon_number "2";
chr16	StringTie	exon	30445692	30445927	1000	-	.	gene_id "MSTRG.69257"; transcript_id "MSTRG.69257.20"; exon_number "3";
chr16	StringTie	transcript	30443610	30445997	1000	-	.	gene_id "MSTRG.69257"; transcript_id "MSTRG.69257.21";
chr16	StringTie	exon	30443610	30445347	1000	-	.	gene_id "MSTRG.69257"; transcript_id "MSTRG.69257.21"; exon_number "1";
chr16	StringTie	exon	30445692	30445997	1000	-	.	gene_id "MSTRG.69257"; transcript_id "MSTRG.69257.21"; exon_number "2";
chr16	StringTie	transcript	30443610	30445997	1000	-	.	gene_id "MSTRG.69257"; transcript_id "MSTRG.69257.22";
chr16	StringTie	exon	30443610	30445442	1000	-	.	gene_id "MSTRG.69257"; transcript_id "MSTRG.69257.22"; exon_number "1";
chr16	StringTie	exon	30445605	30445997	1000	-	.	gene_id "MSTRG.69257"; transcript_id "MSTRG.69257.22"; exon_number "2";
chr16	StringTie	transcript	30443614	30446107	1000	-	.	gene_id "MSTRG.69257"; transcript_id "MSTRG.69257.23";
chr16	StringTie	exon	30443614	30445546	1000	-	.	gene_id "MSTRG.69257"; transcript_id "MSTRG.69257.23"; exon_number "1";
chr16	StringTie	exon	30445605	30446107	1000	-	.	gene_id "MSTRG.69257"; transcript_id "MSTRG.69257.23"; exon_number "2";
chr16	StringTie	transcript	30443614	30445932	1000	-	.	gene_id "MSTRG.69257"; transcript_id "MSTRG.69257.24";
chr16	StringTie	exon	30443614	30444581	1000	-	.	gene_id "MSTRG.69257"; transcript_id "MSTRG.69257.24"; exon_number "1";
chr16	StringTie	exon	30445125	30445526	1000	-	.	gene_id "MSTRG.69257"; transcript_id "MSTRG.69257.24"; exon_number "2";
chr16	StringTie	exon	30445692	30445932	1000	-	.	gene_id "MSTRG.69257"; transcript_id "MSTRG.69257.24"; exon_number "3";
chr16	StringTie	transcript	30443614	30445903	1000	-	.	gene_id "MSTRG.69257"; transcript_id "MSTRG.69257.25";
chr16	StringTie	exon	30443614	30444581	1000	-	.	gene_id "MSTRG.69257"; transcript_id "MSTRG.69257.25"; exon_number "1";
chr16	StringTie	exon	30445125	30445546	1000	-	.	gene_id "MSTRG.69257"; transcript_id "MSTRG.69257.25"; exon_number "2";
chr16	StringTie	exon	30445605	30445903	1000	-	.	gene_id "MSTRG.69257"; transcript_id "MSTRG.69257.25"; exon_number "3";
chr16	StringTie	transcript	30443615	30445921	1000	-	.	gene_id "MSTRG.69257"; transcript_id "MSTRG.69257.26";
chr16	StringTie	exon	30443615	30445442	1000	-	.	gene_id "MSTRG.69257"; transcript_id "MSTRG.69257.26"; exon_number "1";
chr16	StringTie	exon	30445692	30445921	1000	-	.	gene_id "MSTRG.69257"; transcript_id "MSTRG.69257.26"; exon_number "2";
chr16	StringTie	transcript	30443618	30445880	1000	-	.	gene_id "MSTRG.69257"; transcript_id "MSTRG.69257.27";
chr16	StringTie	exon	30443618	30445604	1000	-	.	gene_id "MSTRG.69257"; transcript_id "MSTRG.69257.27"; exon_number "1";
chr16	StringTie	exon	30445673	30445880	1000	-	.	gene_id "MSTRG.69257"; transcript_id "MSTRG.69257.27"; exon_number "2";
chr16	StringTie	transcript	30443620	30445928	1000	-	.	gene_id "MSTRG.69257"; transcript_id "MSTRG.69257.28";
chr16	StringTie	exon	30443620	30445529	1000	-	.	gene_id "MSTRG.69257"; transcript_id "MSTRG.69257.28"; exon_number "1";
chr16	StringTie	exon	30445814	30445928	1000	-	.	gene_id "MSTRG.69257"; transcript_id "MSTRG.69257.28"; exon_number "2";
chr16	StringTie	transcript	30443622	30446468	1000	-	.	gene_id "MSTRG.69257"; transcript_id "MSTRG.69257.29";
chr16	StringTie	exon	30443622	30445248	1000	-	.	gene_id "MSTRG.69257"; transcript_id "MSTRG.69257.29"; exon_number "1";
chr16	StringTie	exon	30445348	30446468	1000	-	.	gene_id "MSTRG.69257"; transcript_id "MSTRG.69257.29"; exon_number "2";
chr16	StringTie	transcript	30443515	30447706	1000	-	.	gene_id "MSTRG.69257"; transcript_id "MSTRG.69257.3";
chr16	StringTie	exon	30443515	30445294	1000	-	.	gene_id "MSTRG.69257"; transcript_id "MSTRG.69257.3"; exon_number "1";
chr16	StringTie	exon	30445814	30446194	1000	-	.	gene_id "MSTRG.69257"; transcript_id "MSTRG.69257.3"; exon_number "2";
chr16	StringTie	exon	30447558	30447706	1000	-	.	gene_id "MSTRG.69257"; transcript_id "MSTRG.69257.3"; exon_number "3";
chr16	StringTie	transcript	30443623	30446125	1000	-	.	gene_id "MSTRG.69257"; transcript_id "MSTRG.69257.30";
chr16	StringTie	exon	30443623	30444454	1000	-	.	gene_id "MSTRG.69257"; transcript_id "MSTRG.69257.30"; exon_number "1";
chr16	StringTie	exon	30444663	30446125	1000	-	.	gene_id "MSTRG.69257"; transcript_id "MSTRG.69257.30"; exon_number "2";
chr16	StringTie	transcript	30443623	30446186	1000	-	.	gene_id "MSTRG.69257"; transcript_id "MSTRG.69257.31";
chr16	StringTie	exon	30443623	30444581	1000	-	.	gene_id "MSTRG.69257"; transcript_id "MSTRG.69257.31"; exon_number "1";
chr16	StringTie	exon	30444792	30446186	1000	-	.	gene_id "MSTRG.69257"; transcript_id "MSTRG.69257.31"; exon_number "2";
chr16	StringTie	transcript	30443624	30445961	1000	-	.	gene_id "MSTRG.69257"; transcript_id "MSTRG.69257.32";
chr16	StringTie	exon	30443624	30445442	1000	-	.	gene_id "MSTRG.69257"; transcript_id "MSTRG.69257.32"; exon_number "1";
chr16	StringTie	exon	30445527	30445961	1000	-	.	gene_id "MSTRG.69257"; transcript_id "MSTRG.69257.32"; exon_number "2";
chr16	StringTie	transcript	30443624	30446558	1000	-	.	gene_id "MSTRG.69257"; transcript_id "MSTRG.69257.33";
chr16	StringTie	exon	30443624	30446194	1000	-	.	gene_id "MSTRG.69257"; transcript_id "MSTRG.69257.33"; exon_number "1";
chr16	StringTie	exon	30446527	30446558	1000	-	.	gene_id "MSTRG.69257"; transcript_id "MSTRG.69257.33"; exon_number "2";
chr16	StringTie	transcript	30443624	30446385	1000	-	.	gene_id "MSTRG.69257"; transcript_id "MSTRG.69257.34";
chr16	StringTie	exon	30443624	30445442	1000	-	.	gene_id "MSTRG.69257"; transcript_id "MSTRG.69257.34"; exon_number "1";
chr16	StringTie	exon	30445547	30446385	1000	-	.	gene_id "MSTRG.69257"; transcript_id "MSTRG.69257.34"; exon_number "2";
chr16	StringTie	transcript	30443624	30446385	1000	-	.	gene_id "MSTRG.69257"; transcript_id "MSTRG.69257.35";
chr16	StringTie	exon	30443624	30445414	1000	-	.	gene_id "MSTRG.69257"; transcript_id "MSTRG.69257.35"; exon_number "1";
chr16	StringTie	exon	30445454	30445526	1000	-	.	gene_id "MSTRG.69257"; transcript_id "MSTRG.69257.35"; exon_number "2";
chr16	StringTie	exon	30445692	30446385	1000	-	.	gene_id "MSTRG.69257"; transcript_id "MSTRG.69257.35"; exon_number "3";
chr16	StringTie	transcript	30443626	30446640	1000	-	.	gene_id "MSTRG.69257"; transcript_id "MSTRG.69257.36";
chr16	StringTie	exon	30443626	30446194	1000	-	.	gene_id "MSTRG.69257"; transcript_id "MSTRG.69257.36"; exon_number "1";
chr16	StringTie	exon	30446551	30446640	1000	-	.	gene_id "MSTRG.69257"; transcript_id "MSTRG.69257.36"; exon_number "2";
chr16	StringTie	transcript	30443626	30446011	1000	-	.	gene_id "MSTRG.69257"; transcript_id "MSTRG.69257.37";
chr16	StringTie	exon	30443626	30445291	1000	-	.	gene_id "MSTRG.69257"; transcript_id "MSTRG.69257.37"; exon_number "1";
chr16	StringTie	exon	30445814	30446011	1000	-	.	gene_id "MSTRG.69257"; transcript_id "MSTRG.69257.37"; exon_number "2";
chr16	StringTie	transcript	30443630	30445897	1000	-	.	gene_id "MSTRG.69257"; transcript_id "MSTRG.69257.38";
chr16	StringTie	exon	30443630	30445538	1000	-	.	gene_id "MSTRG.69257"; transcript_id "MSTRG.69257.38"; exon_number "1";
chr16	StringTie	exon	30445673	30445897	1000	-	.	gene_id "MSTRG.69257"; transcript_id "MSTRG.69257.38"; exon_number "2";
chr16	StringTie	transcript	30443631	30445913	1000	-	.	gene_id "MSTRG.69257"; transcript_id "MSTRG.69257.39";
chr16	StringTie	exon	30443631	30445444	1000	-	.	gene_id "MSTRG.69257"; transcript_id "MSTRG.69257.39"; exon_number "1";
chr16	StringTie	exon	30445673	30445913	1000	-	.	gene_id "MSTRG.69257"; transcript_id "MSTRG.69257.39"; exon_number "2";
chr16	StringTie	transcript	30443528	30447577	1000	-	.	gene_id "MSTRG.69257"; transcript_id "MSTRG.69257.4";
chr16	StringTie	exon	30443528	30446194	1000	-	.	gene_id "MSTRG.69257"; transcript_id "MSTRG.69257.4"; exon_number "1";
chr16	StringTie	exon	30446523	30446648	1000	-	.	gene_id "MSTRG.69257"; transcript_id "MSTRG.69257.4"; exon_number "2";
chr16	StringTie	exon	30447558	30447577	1000	-	.	gene_id "MSTRG.69257"; transcript_id "MSTRG.69257.4"; exon_number "3";
chr16	StringTie	transcript	30443631	30445919	1000	-	.	gene_id "MSTRG.69257"; transcript_id "MSTRG.69257.40";
chr16	StringTie	exon	30443631	30444367	1000	-	.	gene_id "MSTRG.69257"; transcript_id "MSTRG.69257.40"; exon_number "1";
chr16	StringTie	exon	30444582	30445919	1000	-	.	gene_id "MSTRG.69257"; transcript_id "MSTRG.69257.40"; exon_number "2";
chr16	StringTie	transcript	30443631	30445885	1000	-	.	gene_id "MSTRG.69257"; transcript_id "MSTRG.69257.41";
chr16	StringTie	exon	30443631	30445414	1000	-	.	gene_id "MSTRG.69257"; transcript_id "MSTRG.69257.41"; exon_number "1";
chr16	StringTie	exon	30445488	30445885	1000	-	.	gene_id "MSTRG.69257"; transcript_id "MSTRG.69257.41"; exon_number "2";
chr16	StringTie	transcript	30443631	30445952	1000	-	.	gene_id "MSTRG.69257"; transcript_id "MSTRG.69257.42";
chr16	StringTie	exon	30443631	30445604	1000	-	.	gene_id "MSTRG.69257"; transcript_id "MSTRG.69257.42"; exon_number "1";
chr16	StringTie	exon	30445692	30445952	1000	-	.	gene_id "MSTRG.69257"; transcript_id "MSTRG.69257.42"; exon_number "2";
chr16	StringTie	transcript	30443631	30445937	1000	-	.	gene_id "MSTRG.69257"; transcript_id "MSTRG.69257.43";
chr16	StringTie	exon	30443631	30444956	1000	-	.	gene_id "MSTRG.69257"; transcript_id "MSTRG.69257.43"; exon_number "1";
chr16	StringTie	exon	30445094	30445937	1000	-	.	gene_id "MSTRG.69257"; transcript_id "MSTRG.69257.43"; exon_number "2";
chr16	StringTie	transcript	30443631	30445921	1000	-	.	gene_id "MSTRG.69257"; transcript_id "MSTRG.69257.44";
chr16	StringTie	exon	30443631	30445610	1000	-	.	gene_id "MSTRG.69257"; transcript_id "MSTRG.69257.44"; exon_number "1";
chr16	StringTie	exon	30445664	30445921	1000	-	.	gene_id "MSTRG.69257"; transcript_id "MSTRG.69257.44"; exon_number "2";
chr16	StringTie	transcript	30443631	30445922	1000	-	.	gene_id "MSTRG.69257"; transcript_id "MSTRG.69257.45";
chr16	StringTie	exon	30443631	30445387	1000	-	.	gene_id "MSTRG.69257"; transcript_id "MSTRG.69257.45"; exon_number "1";
chr16	StringTie	exon	30445605	30445922	1000	-	.	gene_id "MSTRG.69257"; transcript_id "MSTRG.69257.45"; exon_number "2";
chr16	StringTie	transcript	30443631	30445487	1000	-	.	gene_id "MSTRG.69257"; transcript_id "MSTRG.69257.46";
chr16	StringTie	exon	30443631	30444662	1000	-	.	gene_id "MSTRG.69257"; transcript_id "MSTRG.69257.46"; exon_number "1";
chr16	StringTie	exon	30444697	30445487	1000	-	.	gene_id "MSTRG.69257"; transcript_id "MSTRG.69257.46"; exon_number "2";
chr16	StringTie	transcript	30443631	30445903	1000	-	.	gene_id "MSTRG.69257"; transcript_id "MSTRG.69257.47";
chr16	StringTie	exon	30443631	30445347	1000	-	.	gene_id "MSTRG.69257"; transcript_id "MSTRG.69257.47"; exon_number "1";
chr16	StringTie	exon	30445443	30445903	1000	-	.	gene_id "MSTRG.69257"; transcript_id "MSTRG.69257.47"; exon_number "2";
chr16	StringTie	transcript	30443631	30445869	1000	-	.	gene_id "MSTRG.69257"; transcript_id "MSTRG.69257.48";
chr16	StringTie	exon	30443631	30445691	1000	-	.	gene_id "MSTRG.69257"; transcript_id "MSTRG.69257.48"; exon_number "1";
chr16	StringTie	exon	30445713	30445869	1000	-	.	gene_id "MSTRG.69257"; transcript_id "MSTRG.69257.48"; exon_number "2";
chr16	StringTie	transcript	30443631	30446067	1000	-	.	gene_id "MSTRG.69257"; transcript_id "MSTRG.69257.49";
chr16	StringTie	exon	30443631	30445604	1000	-	.	gene_id "MSTRG.69257"; transcript_id "MSTRG.69257.49"; exon_number "1";
chr16	StringTie	exon	30445680	30446067	1000	-	.	gene_id "MSTRG.69257"; transcript_id "MSTRG.69257.49"; exon_number "2";
chr16	StringTie	transcript	30443539	30447712	1000	-	.	gene_id "MSTRG.69257"; transcript_id "MSTRG.69257.5";
chr16	StringTie	exon	30443539	30446194	1000	-	.	gene_id "MSTRG.69257"; transcript_id "MSTRG.69257.5"; exon_number "1";
chr16	StringTie	exon	30446523	30446594	1000	-	.	gene_id "MSTRG.69257"; transcript_id "MSTRG.69257.5"; exon_number "2";
chr16	StringTie	exon	30447518	30447712	1000	-	.	gene_id "MSTRG.69257"; transcript_id "MSTRG.69257.5"; exon_number "3";
chr16	StringTie	transcript	30443631	30445926	1000	-	.	gene_id "MSTRG.69257"; transcript_id "MSTRG.69257.50";
chr16	StringTie	exon	30443631	30445442	1000	-	.	gene_id "MSTRG.69257"; transcript_id "MSTRG.69257.50"; exon_number "1";
chr16	StringTie	exon	30445680	30445926	1000	-	.	gene_id "MSTRG.69257"; transcript_id "MSTRG.69257.50"; exon_number "2";
chr16	StringTie	transcript	30443631	30446241	1000	-	.	gene_id "MSTRG.69257"; transcript_id "MSTRG.69257.51";
chr16	StringTie	exon	30443631	30445401	1000	-	.	gene_id "MSTRG.69257"; transcript_id "MSTRG.69257.51"; exon_number "1";
chr16	StringTie	exon	30445483	30446241	1000	-	.	gene_id "MSTRG.69257"; transcript_id "MSTRG.69257.51"; exon_number "2";
chr16	StringTie	transcript	30443631	30446145	1000	-	.	gene_id "MSTRG.69257"; transcript_id "MSTRG.69257.52";
chr16	StringTie	exon	30443631	30444288	1000	-	.	gene_id "MSTRG.69257"; transcript_id "MSTRG.69257.52"; exon_number "1";
chr16	StringTie	exon	30445122	30446145	1000	-	.	gene_id "MSTRG.69257"; transcript_id "MSTRG.69257.52"; exon_number "2";
chr16	StringTie	transcript	30443631	30446157	1000	-	.	gene_id "MSTRG.69257"; transcript_id "MSTRG.69257.53";
chr16	StringTie	exon	30443631	30445135	1000	-	.	gene_id "MSTRG.69257"; transcript_id "MSTRG.69257.53"; exon_number "1";
chr16	StringTie	exon	30445158	30446157	1000	-	.	gene_id "MSTRG.69257"; transcript_id "MSTRG.69257.53"; exon_number "2";
chr16	StringTie	transcript	30443631	30446358	1000	-	.	gene_id "MSTRG.69257"; transcript_id "MSTRG.69257.54";
chr16	StringTie	exon	30443631	30445414	1000	-	.	gene_id "MSTRG.69257"; transcript_id "MSTRG.69257.54"; exon_number "1";
chr16	StringTie	exon	30445605	30446358	1000	-	.	gene_id "MSTRG.69257"; transcript_id "MSTRG.69257.54"; exon_number "2";
chr16	StringTie	transcript	30443631	30446135	1000	-	.	gene_id "MSTRG.69257"; transcript_id "MSTRG.69257.55";
chr16	StringTie	exon	30443631	30445526	1000	-	.	gene_id "MSTRG.69257"; transcript_id "MSTRG.69257.55"; exon_number "1";
chr16	StringTie	exon	30445680	30446135	1000	-	.	gene_id "MSTRG.69257"; transcript_id "MSTRG.69257.55"; exon_number "2";
chr16	StringTie	transcript	30443631	30449526	1000	-	.	gene_id "MSTRG.69257"; transcript_id "MSTRG.69257.56";
chr16	StringTie	exon	30443631	30446194	1000	-	.	gene_id "MSTRG.69257"; transcript_id "MSTRG.69257.56"; exon_number "1";
chr16	StringTie	exon	30449453	30449526	1000	-	.	gene_id "MSTRG.69257"; transcript_id "MSTRG.69257.56"; exon_number "2";
chr16	StringTie	transcript	30443631	30446145	1000	-	.	gene_id "MSTRG.69257"; transcript_id "MSTRG.69257.57";
chr16	StringTie	exon	30443631	30445448	1000	-	.	gene_id "MSTRG.69257"; transcript_id "MSTRG.69257.57"; exon_number "1";
chr16	StringTie	exon	30445605	30446145	1000	-	.	gene_id "MSTRG.69257"; transcript_id "MSTRG.69257.57"; exon_number "2";
chr16	StringTie	transcript	30443631	30450796	1000	-	.	gene_id "MSTRG.69257"; transcript_id "MSTRG.69257.58";
chr16	StringTie	exon	30443631	30446194	1000	-	.	gene_id "MSTRG.69257"; transcript_id "MSTRG.69257.58"; exon_number "1";
chr16	StringTie	exon	30450772	30450796	1000	-	.	gene_id "MSTRG.69257"; transcript_id "MSTRG.69257.58"; exon_number "2";
chr16	StringTie	transcript	30443631	30446308	1000	-	.	gene_id "MSTRG.69257"; transcript_id "MSTRG.69257.59";
chr16	StringTie	exon	30443631	30445526	1000	-	.	gene_id "MSTRG.69257"; transcript_id "MSTRG.69257.59"; exon_number "1";
chr16	StringTie	exon	30445605	30446308	1000	-	.	gene_id "MSTRG.69257"; transcript_id "MSTRG.69257.59"; exon_number "2";
chr16	StringTie	transcript	30443540	30446316	1000	-	.	gene_id "MSTRG.69257"; transcript_id "MSTRG.69257.6";
chr16	StringTie	exon	30443540	30445401	1000	-	.	gene_id "MSTRG.69257"; transcript_id "MSTRG.69257.6"; exon_number "1";
chr16	StringTie	exon	30445605	30446316	1000	-	.	gene_id "MSTRG.69257"; transcript_id "MSTRG.69257.6"; exon_number "2";
chr16	StringTie	transcript	30443631	30445875	1000	-	.	gene_id "MSTRG.69257"; transcript_id "MSTRG.69257.60";
chr16	StringTie	exon	30443631	30444860	1000	-	.	gene_id "MSTRG.69257"; transcript_id "MSTRG.69257.60"; exon_number "1";
chr16	StringTie	exon	30444897	30445875	1000	-	.	gene_id "MSTRG.69257"; transcript_id "MSTRG.69257.60"; exon_number "2";
chr16	StringTie	transcript	30443631	30445882	1000	-	.	gene_id "MSTRG.69257"; transcript_id "MSTRG.69257.61";
chr16	StringTie	exon	30443631	30445291	1000	-	.	gene_id "MSTRG.69257"; transcript_id "MSTRG.69257.61"; exon_number "1";
chr16	StringTie	exon	30445539	30445882	1000	-	.	gene_id "MSTRG.69257"; transcript_id "MSTRG.69257.61"; exon_number "2";
chr16	StringTie	transcript	30443631	30445943	1000	-	.	gene_id "MSTRG.69257"; transcript_id "MSTRG.69257.62";
chr16	StringTie	exon	30443631	30445322	1000	-	.	gene_id "MSTRG.69257"; transcript_id "MSTRG.69257.62"; exon_number "1";
chr16	StringTie	exon	30445814	30445943	1000	-	.	gene_id "MSTRG.69257"; transcript_id "MSTRG.69257.62"; exon_number "2";
chr16	StringTie	transcript	30443631	30445914	1000	-	.	gene_id "MSTRG.69257"; transcript_id "MSTRG.69257.63";
chr16	StringTie	exon	30443631	30444581	1000	-	.	gene_id "MSTRG.69257"; transcript_id "MSTRG.69257.63"; exon_number "1";
chr16	StringTie	exon	30444773	30445604	1000	-	.	gene_id "MSTRG.69257"; transcript_id "MSTRG.69257.63"; exon_number "2";
chr16	StringTie	exon	30445680	30445914	1000	-	.	gene_id "MSTRG.69257"; transcript_id "MSTRG.69257.63"; exon_number "3";
chr16	StringTie	transcript	30443631	30445914	1000	-	.	gene_id "MSTRG.69257"; transcript_id "MSTRG.69257.64";
chr16	StringTie	exon	30443631	30444581	1000	-	.	gene_id "MSTRG.69257"; transcript_id "MSTRG.69257.64"; exon_number "1";
chr16	StringTie	exon	30444773	30445546	1000	-	.	gene_id "MSTRG.69257"; transcript_id "MSTRG.69257.64"; exon_number "2";
chr16	StringTie	exon	30445605	30445914	1000	-	.	gene_id "MSTRG.69257"; transcript_id "MSTRG.69257.64"; exon_number "3";
chr16	StringTie	transcript	30450245	30451159	1000	-	.	gene_id "MSTRG.69257"; transcript_id "MSTRG.69257.66";
chr16	StringTie	exon	30450245	30450359	1000	-	.	gene_id "MSTRG.69257"; transcript_id "MSTRG.69257.66"; exon_number "1";
chr16	StringTie	exon	30450450	30450561	1000	-	.	gene_id "MSTRG.69257"; transcript_id "MSTRG.69257.66"; exon_number "2";
chr16	StringTie	exon	30450772	30451159	1000	-	.	gene_id "MSTRG.69257"; transcript_id "MSTRG.69257.66"; exon_number "3";
chr16	StringTie	transcript	30443541	30452036	1000	-	.	gene_id "MSTRG.69257"; transcript_id "MSTRG.69257.7";
chr16	StringTie	exon	30443541	30446194	1000	-	.	gene_id "MSTRG.69257"; transcript_id "MSTRG.69257.7"; exon_number "1";
chr16	StringTie	exon	30451954	30452036	1000	-	.	gene_id "MSTRG.69257"; transcript_id "MSTRG.69257.7"; exon_number "2";
chr16	StringTie	transcript	30443546	30445893	1000	-	.	gene_id "MSTRG.69257"; transcript_id "MSTRG.69257.8";
chr16	StringTie	exon	30443546	30445347	1000	-	.	gene_id "MSTRG.69257"; transcript_id "MSTRG.69257.8"; exon_number "1";
chr16	StringTie	exon	30445527	30445893	1000	-	.	gene_id "MSTRG.69257"; transcript_id "MSTRG.69257.8"; exon_number "2";
chr16	StringTie	transcript	30443546	30445963	1000	-	.	gene_id "MSTRG.69257"; transcript_id "MSTRG.69257.9";
chr16	StringTie	exon	30443546	30444860	1000	-	.	gene_id "MSTRG.69257"; transcript_id "MSTRG.69257.9"; exon_number "1";
chr16	StringTie	exon	30444957	30445963	1000	-	.	gene_id "MSTRG.69257"; transcript_id "MSTRG.69257.9"; exon_number "2";
chr16	StringTie	transcript	30822523	30822738	1000	.	.	gene_id "MSTRG.69258"; transcript_id "MSTRG.69258.1";
chr16	StringTie	exon	30822523	30822738	1000	.	.	gene_id "MSTRG.69258"; transcript_id "MSTRG.69258.1"; exon_number "1";
chr16	StringTie	transcript	29974281	29992261	1000	+	.	gene_id "MSTRG.69259"; transcript_id "ENST00000279394"; gene_name "TAOK2"; ref_gene_id "ENSG00000149930";
chr16	StringTie	exon	29974281	29974648	1000	+	.	gene_id "MSTRG.69259"; transcript_id "ENST00000279394"; exon_number "1"; gene_name "TAOK2"; ref_gene_id "ENSG00000149930";
chr16	StringTie	exon	29977738	29977904	1000	+	.	gene_id "MSTRG.69259"; transcript_id "ENST00000279394"; exon_number "2"; gene_name "TAOK2"; ref_gene_id "ENSG00000149930";
chr16	StringTie	exon	29978089	29978160	1000	+	.	gene_id "MSTRG.69259"; transcript_id "ENST00000279394"; exon_number "3"; gene_name "TAOK2"; ref_gene_id "ENSG00000149930";
chr16	StringTie	exon	29978252	29978353	1000	+	.	gene_id "MSTRG.69259"; transcript_id "ENST00000279394"; exon_number "4"; gene_name "TAOK2"; ref_gene_id "ENSG00000149930";
chr16	StringTie	exon	29978799	29978844	1000	+	.	gene_id "MSTRG.69259"; transcript_id "ENST00000279394"; exon_number "5"; gene_name "TAOK2"; ref_gene_id "ENSG00000149930";
chr16	StringTie	exon	29978974	29979070	1000	+	.	gene_id "MSTRG.69259"; transcript_id "ENST00000279394"; exon_number "6"; gene_name "TAOK2"; ref_gene_id "ENSG00000149930";
chr16	StringTie	exon	29979195	29979308	1000	+	.	gene_id "MSTRG.69259"; transcript_id "ENST00000279394"; exon_number "7"; gene_name "TAOK2"; ref_gene_id "ENSG00000149930";
chr16	StringTie	exon	29979417	29979508	1000	+	.	gene_id "MSTRG.69259"; transcript_id "ENST00000279394"; exon_number "8"; gene_name "TAOK2"; ref_gene_id "ENSG00000149930";
chr16	StringTie	exon	29981661	29981754	1000	+	.	gene_id "MSTRG.69259"; transcript_id "ENST00000279394"; exon_number "9"; gene_name "TAOK2"; ref_gene_id "ENSG00000149930";
chr16	StringTie	exon	29981859	29981940	1000	+	.	gene_id "MSTRG.69259"; transcript_id "ENST00000279394"; exon_number "10"; gene_name "TAOK2"; ref_gene_id "ENSG00000149930";
chr16	StringTie	exon	29982734	29982901	1000	+	.	gene_id "MSTRG.69259"; transcript_id "ENST00000279394"; exon_number "11"; gene_name "TAOK2"; ref_gene_id "ENSG00000149930";
chr16	StringTie	exon	29983072	29983332	1000	+	.	gene_id "MSTRG.69259"; transcript_id "ENST00000279394"; exon_number "12"; gene_name "TAOK2"; ref_gene_id "ENSG00000149930";
chr16	StringTie	exon	29983503	29983664	1000	+	.	gene_id "MSTRG.69259"; transcript_id "ENST00000279394"; exon_number "13"; gene_name "TAOK2"; ref_gene_id "ENSG00000149930";
chr16	StringTie	exon	29985213	29985578	1000	+	.	gene_id "MSTRG.69259"; transcript_id "ENST00000279394"; exon_number "14"; gene_name "TAOK2"; ref_gene_id "ENSG00000149930";
chr16	StringTie	exon	29985658	29985861	1000	+	.	gene_id "MSTRG.69259"; transcript_id "ENST00000279394"; exon_number "15"; gene_name "TAOK2"; ref_gene_id "ENSG00000149930";
chr16	StringTie	exon	29986265	29986504	1000	+	.	gene_id "MSTRG.69259"; transcript_id "ENST00000279394"; exon_number "16"; gene_name "TAOK2"; ref_gene_id "ENSG00000149930";
chr16	StringTie	exon	29989593	29989805	1000	+	.	gene_id "MSTRG.69259"; transcript_id "ENST00000279394"; exon_number "17"; gene_name "TAOK2"; ref_gene_id "ENSG00000149930";
chr16	StringTie	exon	29990784	29990966	1000	+	.	gene_id "MSTRG.69259"; transcript_id "ENST00000279394"; exon_number "18"; gene_name "TAOK2"; ref_gene_id "ENSG00000149930";
chr16	StringTie	exon	29991047	29992261	1000	+	.	gene_id "MSTRG.69259"; transcript_id "ENST00000279394"; exon_number "19"; gene_name "TAOK2"; ref_gene_id "ENSG00000149930";
chr16	StringTie	transcript	29962030	29973052	1000	+	.	gene_id "MSTRG.69259"; transcript_id "ENST00000279396"; gene_name "TMEM219"; ref_gene_id "ENSG00000149932";
chr16	StringTie	exon	29962030	29962132	1000	+	.	gene_id "MSTRG.69259"; transcript_id "ENST00000279396"; exon_number "1"; gene_name "TMEM219"; ref_gene_id "ENSG00000149932";
chr16	StringTie	exon	29963107	29963308	1000	+	.	gene_id "MSTRG.69259"; transcript_id "ENST00000279396"; exon_number "2"; gene_name "TMEM219"; ref_gene_id "ENSG00000149932";
chr16	StringTie	exon	29963400	29963589	1000	+	.	gene_id "MSTRG.69259"; transcript_id "ENST00000279396"; exon_number "3"; gene_name "TMEM219"; ref_gene_id "ENSG00000149932";
chr16	StringTie	exon	29968025	29968254	1000	+	.	gene_id "MSTRG.69259"; transcript_id "ENST00000279396"; exon_number "4"; gene_name "TMEM219"; ref_gene_id "ENSG00000149932";
chr16	StringTie	exon	29971408	29971578	1000	+	.	gene_id "MSTRG.69259"; transcript_id "ENST00000279396"; exon_number "5"; gene_name "TMEM219"; ref_gene_id "ENSG00000149932";
chr16	StringTie	exon	29972950	29973052	1000	+	.	gene_id "MSTRG.69259"; transcript_id "ENST00000279396"; exon_number "6"; gene_name "TMEM219"; ref_gene_id "ENSG00000149932";
chr16	StringTie	transcript	29973641	29988398	1000	+	.	gene_id "MSTRG.69259"; transcript_id "ENST00000308893"; gene_name "TAOK2"; ref_gene_id "ENSG00000149930";
chr16	StringTie	exon	29973641	29974648	1000	+	.	gene_id "MSTRG.69259"; transcript_id "ENST00000308893"; exon_number "1"; gene_name "TAOK2"; ref_gene_id "ENSG00000149930";
chr16	StringTie	exon	29977738	29977904	1000	+	.	gene_id "MSTRG.69259"; transcript_id "ENST00000308893"; exon_number "2"; gene_name "TAOK2"; ref_gene_id "ENSG00000149930";
chr16	StringTie	exon	29978089	29978160	1000	+	.	gene_id "MSTRG.69259"; transcript_id "ENST00000308893"; exon_number "3"; gene_name "TAOK2"; ref_gene_id "ENSG00000149930";
chr16	StringTie	exon	29978252	29978353	1000	+	.	gene_id "MSTRG.69259"; transcript_id "ENST00000308893"; exon_number "4"; gene_name "TAOK2"; ref_gene_id "ENSG00000149930";
chr16	StringTie	exon	29978799	29978844	1000	+	.	gene_id "MSTRG.69259"; transcript_id "ENST00000308893"; exon_number "5"; gene_name "TAOK2"; ref_gene_id "ENSG00000149930";
chr16	StringTie	exon	29978974	29979070	1000	+	.	gene_id "MSTRG.69259"; transcript_id "ENST00000308893"; exon_number "6"; gene_name "TAOK2"; ref_gene_id "ENSG00000149930";
chr16	StringTie	exon	29979195	29979308	1000	+	.	gene_id "MSTRG.69259"; transcript_id "ENST00000308893"; exon_number "7"; gene_name "TAOK2"; ref_gene_id "ENSG00000149930";
chr16	StringTie	exon	29979417	29979508	1000	+	.	gene_id "MSTRG.69259"; transcript_id "ENST00000308893"; exon_number "8"; gene_name "TAOK2"; ref_gene_id "ENSG00000149930";
chr16	StringTie	exon	29981661	29981754	1000	+	.	gene_id "MSTRG.69259"; transcript_id "ENST00000308893"; exon_number "9"; gene_name "TAOK2"; ref_gene_id "ENSG00000149930";
chr16	StringTie	exon	29981859	29981940	1000	+	.	gene_id "MSTRG.69259"; transcript_id "ENST00000308893"; exon_number "10"; gene_name "TAOK2"; ref_gene_id "ENSG00000149930";
chr16	StringTie	exon	29982734	29982901	1000	+	.	gene_id "MSTRG.69259"; transcript_id "ENST00000308893"; exon_number "11"; gene_name "TAOK2"; ref_gene_id "ENSG00000149930";
chr16	StringTie	exon	29983072	29983332	1000	+	.	gene_id "MSTRG.69259"; transcript_id "ENST00000308893"; exon_number "12"; gene_name "TAOK2"; ref_gene_id "ENSG00000149930";
chr16	StringTie	exon	29983503	29983664	1000	+	.	gene_id "MSTRG.69259"; transcript_id "ENST00000308893"; exon_number "13"; gene_name "TAOK2"; ref_gene_id "ENSG00000149930";
chr16	StringTie	exon	29985213	29985578	1000	+	.	gene_id "MSTRG.69259"; transcript_id "ENST00000308893"; exon_number "14"; gene_name "TAOK2"; ref_gene_id "ENSG00000149930";
chr16	StringTie	exon	29985658	29985861	1000	+	.	gene_id "MSTRG.69259"; transcript_id "ENST00000308893"; exon_number "15"; gene_name "TAOK2"; ref_gene_id "ENSG00000149930";
chr16	StringTie	exon	29986265	29988398	1000	+	.	gene_id "MSTRG.69259"; transcript_id "ENST00000308893"; exon_number "16"; gene_name "TAOK2"; ref_gene_id "ENSG00000149930";
chr16	StringTie	transcript	29940885	29973050	1000	+	.	gene_id "MSTRG.69259"; transcript_id "ENST00000414689"; gene_name "TMEM219"; ref_gene_id "ENSG00000149932";
chr16	StringTie	exon	29940885	29941017	1000	+	.	gene_id "MSTRG.69259"; transcript_id "ENST00000414689"; exon_number "1"; gene_name "TMEM219"; ref_gene_id "ENSG00000149932";
chr16	StringTie	exon	29963110	29963308	1000	+	.	gene_id "MSTRG.69259"; transcript_id "ENST00000414689"; exon_number "2"; gene_name "TMEM219"; ref_gene_id "ENSG00000149932";
chr16	StringTie	exon	29963400	29963589	1000	+	.	gene_id "MSTRG.69259"; transcript_id "ENST00000414689"; exon_number "3"; gene_name "TMEM219"; ref_gene_id "ENSG00000149932";
chr16	StringTie	exon	29968025	29968254	1000	+	.	gene_id "MSTRG.69259"; transcript_id "ENST00000414689"; exon_number "4"; gene_name "TMEM219"; ref_gene_id "ENSG00000149932";
chr16	StringTie	exon	29971408	29971578	1000	+	.	gene_id "MSTRG.69259"; transcript_id "ENST00000414689"; exon_number "5"; gene_name "TMEM219"; ref_gene_id "ENSG00000149932";
chr16	StringTie	exon	29972950	29973050	1000	+	.	gene_id "MSTRG.69259"; transcript_id "ENST00000414689"; exon_number "6"; gene_name "TMEM219"; ref_gene_id "ENSG00000149932";
chr16	StringTie	transcript	29980352	29988398	1000	+	.	gene_id "MSTRG.69259"; transcript_id "ENST00000416441"; gene_name "TAOK2"; ref_gene_id "ENSG00000149930";
chr16	StringTie	exon	29980352	29981754	1000	+	.	gene_id "MSTRG.69259"; transcript_id "ENST00000416441"; exon_number "1"; gene_name "TAOK2"; ref_gene_id "ENSG00000149930";
chr16	StringTie	exon	29981859	29981940	1000	+	.	gene_id "MSTRG.69259"; transcript_id "ENST00000416441"; exon_number "2"; gene_name "TAOK2"; ref_gene_id "ENSG00000149930";
chr16	StringTie	exon	29982734	29982901	1000	+	.	gene_id "MSTRG.69259"; transcript_id "ENST00000416441"; exon_number "3"; gene_name "TAOK2"; ref_gene_id "ENSG00000149930";
chr16	StringTie	exon	29983072	29983332	1000	+	.	gene_id "MSTRG.69259"; transcript_id "ENST00000416441"; exon_number "4"; gene_name "TAOK2"; ref_gene_id "ENSG00000149930";
chr16	StringTie	exon	29983503	29983664	1000	+	.	gene_id "MSTRG.69259"; transcript_id "ENST00000416441"; exon_number "5"; gene_name "TAOK2"; ref_gene_id "ENSG00000149930";
chr16	StringTie	exon	29985213	29985578	1000	+	.	gene_id "MSTRG.69259"; transcript_id "ENST00000416441"; exon_number "6"; gene_name "TAOK2"; ref_gene_id "ENSG00000149930";
chr16	StringTie	exon	29985658	29985861	1000	+	.	gene_id "MSTRG.69259"; transcript_id "ENST00000416441"; exon_number "7"; gene_name "TAOK2"; ref_gene_id "ENSG00000149930";
chr16	StringTie	exon	29986265	29988398	1000	+	.	gene_id "MSTRG.69259"; transcript_id "ENST00000416441"; exon_number "8"; gene_name "TAOK2"; ref_gene_id "ENSG00000149930";
chr16	StringTie	transcript	29974182	29988181	1000	+	.	gene_id "MSTRG.69259"; transcript_id "ENST00000543033"; gene_name "TAOK2"; ref_gene_id "ENSG00000149930";
chr16	StringTie	exon	29974182	29974648	1000	+	.	gene_id "MSTRG.69259"; transcript_id "ENST00000543033"; exon_number "1"; gene_name "TAOK2"; ref_gene_id "ENSG00000149930";
chr16	StringTie	exon	29977738	29977904	1000	+	.	gene_id "MSTRG.69259"; transcript_id "ENST00000543033"; exon_number "2"; gene_name "TAOK2"; ref_gene_id "ENSG00000149930";
chr16	StringTie	exon	29978089	29978160	1000	+	.	gene_id "MSTRG.69259"; transcript_id "ENST00000543033"; exon_number "3"; gene_name "TAOK2"; ref_gene_id "ENSG00000149930";
chr16	StringTie	exon	29978252	29978353	1000	+	.	gene_id "MSTRG.69259"; transcript_id "ENST00000543033"; exon_number "4"; gene_name "TAOK2"; ref_gene_id "ENSG00000149930";
chr16	StringTie	exon	29978799	29978844	1000	+	.	gene_id "MSTRG.69259"; transcript_id "ENST00000543033"; exon_number "5"; gene_name "TAOK2"; ref_gene_id "ENSG00000149930";
chr16	StringTie	exon	29978974	29979070	1000	+	.	gene_id "MSTRG.69259"; transcript_id "ENST00000543033"; exon_number "6"; gene_name "TAOK2"; ref_gene_id "ENSG00000149930";
chr16	StringTie	exon	29979195	29979308	1000	+	.	gene_id "MSTRG.69259"; transcript_id "ENST00000543033"; exon_number "7"; gene_name "TAOK2"; ref_gene_id "ENSG00000149930";
chr16	StringTie	exon	29979417	29979508	1000	+	.	gene_id "MSTRG.69259"; transcript_id "ENST00000543033"; exon_number "8"; gene_name "TAOK2"; ref_gene_id "ENSG00000149930";
chr16	StringTie	exon	29981661	29981754	1000	+	.	gene_id "MSTRG.69259"; transcript_id "ENST00000543033"; exon_number "9"; gene_name "TAOK2"; ref_gene_id "ENSG00000149930";
chr16	StringTie	exon	29981859	29981940	1000	+	.	gene_id "MSTRG.69259"; transcript_id "ENST00000543033"; exon_number "10"; gene_name "TAOK2"; ref_gene_id "ENSG00000149930";
chr16	StringTie	exon	29982734	29982901	1000	+	.	gene_id "MSTRG.69259"; transcript_id "ENST00000543033"; exon_number "11"; gene_name "TAOK2"; ref_gene_id "ENSG00000149930";
chr16	StringTie	exon	29983072	29983332	1000	+	.	gene_id "MSTRG.69259"; transcript_id "ENST00000543033"; exon_number "12"; gene_name "TAOK2"; ref_gene_id "ENSG00000149930";
chr16	StringTie	exon	29983503	29983664	1000	+	.	gene_id "MSTRG.69259"; transcript_id "ENST00000543033"; exon_number "13"; gene_name "TAOK2"; ref_gene_id "ENSG00000149930";
chr16	StringTie	exon	29985213	29985578	1000	+	.	gene_id "MSTRG.69259"; transcript_id "ENST00000543033"; exon_number "14"; gene_name "TAOK2"; ref_gene_id "ENSG00000149930";
chr16	StringTie	exon	29985658	29985861	1000	+	.	gene_id "MSTRG.69259"; transcript_id "ENST00000543033"; exon_number "15"; gene_name "TAOK2"; ref_gene_id "ENSG00000149930";
chr16	StringTie	exon	29986265	29986504	1000	+	.	gene_id "MSTRG.69259"; transcript_id "ENST00000543033"; exon_number "16"; gene_name "TAOK2"; ref_gene_id "ENSG00000149930";
chr16	StringTie	exon	29986844	29988181	1000	+	.	gene_id "MSTRG.69259"; transcript_id "ENST00000543033"; exon_number "17"; gene_name "TAOK2"; ref_gene_id "ENSG00000149930";
chr16	StringTie	transcript	29962104	29972005	1000	+	.	gene_id "MSTRG.69259"; transcript_id "ENST00000561899"; gene_name "TMEM219"; ref_gene_id "ENSG00000149932";
chr16	StringTie	exon	29962104	29962132	1000	+	.	gene_id "MSTRG.69259"; transcript_id "ENST00000561899"; exon_number "1"; gene_name "TMEM219"; ref_gene_id "ENSG00000149932";
chr16	StringTie	exon	29963107	29963308	1000	+	.	gene_id "MSTRG.69259"; transcript_id "ENST00000561899"; exon_number "2"; gene_name "TMEM219"; ref_gene_id "ENSG00000149932";
chr16	StringTie	exon	29963400	29963589	1000	+	.	gene_id "MSTRG.69259"; transcript_id "ENST00000561899"; exon_number "3"; gene_name "TMEM219"; ref_gene_id "ENSG00000149932";
chr16	StringTie	exon	29968025	29968254	1000	+	.	gene_id "MSTRG.69259"; transcript_id "ENST00000561899"; exon_number "4"; gene_name "TMEM219"; ref_gene_id "ENSG00000149932";
chr16	StringTie	exon	29971408	29972005	1000	+	.	gene_id "MSTRG.69259"; transcript_id "ENST00000561899"; exon_number "5"; gene_name "TMEM219"; ref_gene_id "ENSG00000149932";
chr16	StringTie	transcript	29985118	29987971	1000	+	.	gene_id "MSTRG.69259"; transcript_id "ENST00000566552"; gene_name "TAOK2"; ref_gene_id "ENSG00000149930";
chr16	StringTie	exon	29985118	29985578	1000	+	.	gene_id "MSTRG.69259"; transcript_id "ENST00000566552"; exon_number "1"; gene_name "TAOK2"; ref_gene_id "ENSG00000149930";
chr16	StringTie	exon	29985658	29985861	1000	+	.	gene_id "MSTRG.69259"; transcript_id "ENST00000566552"; exon_number "2"; gene_name "TAOK2"; ref_gene_id "ENSG00000149930";
chr16	StringTie	exon	29986265	29987971	1000	+	.	gene_id "MSTRG.69259"; transcript_id "ENST00000566552"; exon_number "3"; gene_name "TAOK2"; ref_gene_id "ENSG00000149930";
chr16	StringTie	transcript	29962677	29973018	1000	+	.	gene_id "MSTRG.69259"; transcript_id "ENST00000566848"; gene_name "TMEM219"; ref_gene_id "ENSG00000149932";
chr16	StringTie	exon	29962677	29963308	1000	+	.	gene_id "MSTRG.69259"; transcript_id "ENST00000566848"; exon_number "1"; gene_name "TMEM219"; ref_gene_id "ENSG00000149932";
chr16	StringTie	exon	29963400	29963589	1000	+	.	gene_id "MSTRG.69259"; transcript_id "ENST00000566848"; exon_number "2"; gene_name "TMEM219"; ref_gene_id "ENSG00000149932";
chr16	StringTie	exon	29968025	29968254	1000	+	.	gene_id "MSTRG.69259"; transcript_id "ENST00000566848"; exon_number "3"; gene_name "TMEM219"; ref_gene_id "ENSG00000149932";
chr16	StringTie	exon	29971408	29971578	1000	+	.	gene_id "MSTRG.69259"; transcript_id "ENST00000566848"; exon_number "4"; gene_name "TMEM219"; ref_gene_id "ENSG00000149932";
chr16	StringTie	exon	29972950	29973018	1000	+	.	gene_id "MSTRG.69259"; transcript_id "ENST00000566848"; exon_number "5"; gene_name "TMEM219"; ref_gene_id "ENSG00000149932";
chr16	StringTie	transcript	29963400	29968594	1000	+	.	gene_id "MSTRG.69259"; transcript_id "ENST00000569445"; gene_name "TMEM219"; ref_gene_id "ENSG00000149932";
chr16	StringTie	exon	29963400	29963589	1000	+	.	gene_id "MSTRG.69259"; transcript_id "ENST00000569445"; exon_number "1"; gene_name "TMEM219"; ref_gene_id "ENSG00000149932";
chr16	StringTie	exon	29968025	29968594	1000	+	.	gene_id "MSTRG.69259"; transcript_id "ENST00000569445"; exon_number "2"; gene_name "TMEM219"; ref_gene_id "ENSG00000149932";
chr16	StringTie	transcript	29963416	29973047	1000	+	.	gene_id "MSTRG.69259"; transcript_id "ENST00000569481"; gene_name "TMEM219"; ref_gene_id "ENSG00000149932";
chr16	StringTie	exon	29963416	29963589	1000	+	.	gene_id "MSTRG.69259"; transcript_id "ENST00000569481"; exon_number "1"; gene_name "TMEM219"; ref_gene_id "ENSG00000149932";
chr16	StringTie	exon	29971408	29971578	1000	+	.	gene_id "MSTRG.69259"; transcript_id "ENST00000569481"; exon_number "2"; gene_name "TMEM219"; ref_gene_id "ENSG00000149932";
chr16	StringTie	exon	29972950	29973047	1000	+	.	gene_id "MSTRG.69259"; transcript_id "ENST00000569481"; exon_number "3"; gene_name "TMEM219"; ref_gene_id "ENSG00000149932";
chr16	StringTie	transcript	29963172	29973048	1000	+	.	gene_id "MSTRG.69259"; transcript_id "ENST00000570255"; gene_name "TMEM219"; ref_gene_id "ENSG00000149932";
chr16	StringTie	exon	29963172	29963308	1000	+	.	gene_id "MSTRG.69259"; transcript_id "ENST00000570255"; exon_number "1"; gene_name "TMEM219"; ref_gene_id "ENSG00000149932";
chr16	StringTie	exon	29963400	29963589	1000	+	.	gene_id "MSTRG.69259"; transcript_id "ENST00000570255"; exon_number "2"; gene_name "TMEM219"; ref_gene_id "ENSG00000149932";
chr16	StringTie	exon	29968025	29968254	1000	+	.	gene_id "MSTRG.69259"; transcript_id "ENST00000570255"; exon_number "3"; gene_name "TMEM219"; ref_gene_id "ENSG00000149932";
chr16	StringTie	exon	29971408	29971578	1000	+	.	gene_id "MSTRG.69259"; transcript_id "ENST00000570255"; exon_number "4"; gene_name "TMEM219"; ref_gene_id "ENSG00000149932";
chr16	StringTie	exon	29972042	29972140	1000	+	.	gene_id "MSTRG.69259"; transcript_id "ENST00000570255"; exon_number "5"; gene_name "TMEM219"; ref_gene_id "ENSG00000149932";
chr16	StringTie	exon	29972950	29973048	1000	+	.	gene_id "MSTRG.69259"; transcript_id "ENST00000570255"; exon_number "6"; gene_name "TMEM219"; ref_gene_id "ENSG00000149932";
chr16	StringTie	transcript	29989910	29991710	1000	+	.	gene_id "MSTRG.69259"; transcript_id "ENST00000570844"; gene_name "TAOK2"; ref_gene_id "ENSG00000149930";
chr16	StringTie	exon	29989910	29990966	1000	+	.	gene_id "MSTRG.69259"; transcript_id "ENST00000570844"; exon_number "1"; gene_name "TAOK2"; ref_gene_id "ENSG00000149930";
chr16	StringTie	exon	29991047	29991710	1000	+	.	gene_id "MSTRG.69259"; transcript_id "ENST00000570844"; exon_number "2"; gene_name "TAOK2"; ref_gene_id "ENSG00000149930";
chr16	StringTie	transcript	29962087	29971466	1000	+	.	gene_id "MSTRG.69259"; transcript_id "ENST00000575829"; gene_name "TMEM219"; ref_gene_id "ENSG00000149932";
chr16	StringTie	exon	29962087	29962132	1000	+	.	gene_id "MSTRG.69259"; transcript_id "ENST00000575829"; exon_number "1"; gene_name "TMEM219"; ref_gene_id "ENSG00000149932";
chr16	StringTie	exon	29963110	29963308	1000	+	.	gene_id "MSTRG.69259"; transcript_id "ENST00000575829"; exon_number "2"; gene_name "TMEM219"; ref_gene_id "ENSG00000149932";
chr16	StringTie	exon	29963400	29963589	1000	+	.	gene_id "MSTRG.69259"; transcript_id "ENST00000575829"; exon_number "3"; gene_name "TMEM219"; ref_gene_id "ENSG00000149932";
chr16	StringTie	exon	29968025	29968254	1000	+	.	gene_id "MSTRG.69259"; transcript_id "ENST00000575829"; exon_number "4"; gene_name "TMEM219"; ref_gene_id "ENSG00000149932";
chr16	StringTie	exon	29971411	29971466	1000	+	.	gene_id "MSTRG.69259"; transcript_id "ENST00000575829"; exon_number "5"; gene_name "TMEM219"; ref_gene_id "ENSG00000149932";
chr16	StringTie	transcript	29962030	29968117	1000	+	.	gene_id "MSTRG.69259"; transcript_id "ENST00000602948"; gene_name "TMEM219"; ref_gene_id "ENSG00000149932";
chr16	StringTie	exon	29962030	29962132	1000	+	.	gene_id "MSTRG.69259"; transcript_id "ENST00000602948"; exon_number "1"; gene_name "TMEM219"; ref_gene_id "ENSG00000149932";
chr16	StringTie	exon	29963107	29963308	1000	+	.	gene_id "MSTRG.69259"; transcript_id "ENST00000602948"; exon_number "2"; gene_name "TMEM219"; ref_gene_id "ENSG00000149932";
chr16	StringTie	exon	29963400	29963589	1000	+	.	gene_id "MSTRG.69259"; transcript_id "ENST00000602948"; exon_number "3"; gene_name "TMEM219"; ref_gene_id "ENSG00000149932";
chr16	StringTie	exon	29968025	29968117	1000	+	.	gene_id "MSTRG.69259"; transcript_id "ENST00000602948"; exon_number "4"; gene_name "TMEM219"; ref_gene_id "ENSG00000149932";
chr16	StringTie	transcript	29962032	29992331	1000	+	.	gene_id "MSTRG.69259"; transcript_id "MSTRG.69259.11";
chr16	StringTie	exon	29962032	29962132	1000	+	.	gene_id "MSTRG.69259"; transcript_id "MSTRG.69259.11"; exon_number "1";
chr16	StringTie	exon	29962391	29963308	1000	+	.	gene_id "MSTRG.69259"; transcript_id "MSTRG.69259.11"; exon_number "2";
chr16	StringTie	exon	29963400	29963589	1000	+	.	gene_id "MSTRG.69259"; transcript_id "MSTRG.69259.11"; exon_number "3";
chr16	StringTie	exon	29968025	29968254	1000	+	.	gene_id "MSTRG.69259"; transcript_id "MSTRG.69259.11"; exon_number "4";
chr16	StringTie	exon	29971408	29971578	1000	+	.	gene_id "MSTRG.69259"; transcript_id "MSTRG.69259.11"; exon_number "5";
chr16	StringTie	exon	29972950	29974648	1000	+	.	gene_id "MSTRG.69259"; transcript_id "MSTRG.69259.11"; exon_number "6";
chr16	StringTie	exon	29977738	29977904	1000	+	.	gene_id "MSTRG.69259"; transcript_id "MSTRG.69259.11"; exon_number "7";
chr16	StringTie	exon	29978089	29978160	1000	+	.	gene_id "MSTRG.69259"; transcript_id "MSTRG.69259.11"; exon_number "8";
chr16	StringTie	exon	29978252	29978353	1000	+	.	gene_id "MSTRG.69259"; transcript_id "MSTRG.69259.11"; exon_number "9";
chr16	StringTie	exon	29978799	29978844	1000	+	.	gene_id "MSTRG.69259"; transcript_id "MSTRG.69259.11"; exon_number "10";
chr16	StringTie	exon	29978974	29979070	1000	+	.	gene_id "MSTRG.69259"; transcript_id "MSTRG.69259.11"; exon_number "11";
chr16	StringTie	exon	29979195	29979308	1000	+	.	gene_id "MSTRG.69259"; transcript_id "MSTRG.69259.11"; exon_number "12";
chr16	StringTie	exon	29979417	29979508	1000	+	.	gene_id "MSTRG.69259"; transcript_id "MSTRG.69259.11"; exon_number "13";
chr16	StringTie	exon	29981661	29981754	1000	+	.	gene_id "MSTRG.69259"; transcript_id "MSTRG.69259.11"; exon_number "14";
chr16	StringTie	exon	29981859	29981940	1000	+	.	gene_id "MSTRG.69259"; transcript_id "MSTRG.69259.11"; exon_number "15";
chr16	StringTie	exon	29982734	29982901	1000	+	.	gene_id "MSTRG.69259"; transcript_id "MSTRG.69259.11"; exon_number "16";
chr16	StringTie	exon	29983072	29983332	1000	+	.	gene_id "MSTRG.69259"; transcript_id "MSTRG.69259.11"; exon_number "17";
chr16	StringTie	exon	29983503	29983664	1000	+	.	gene_id "MSTRG.69259"; transcript_id "MSTRG.69259.11"; exon_number "18";
chr16	StringTie	exon	29985213	29985578	1000	+	.	gene_id "MSTRG.69259"; transcript_id "MSTRG.69259.11"; exon_number "19";
chr16	StringTie	exon	29985658	29985861	1000	+	.	gene_id "MSTRG.69259"; transcript_id "MSTRG.69259.11"; exon_number "20";
chr16	StringTie	exon	29986265	29990966	1000	+	.	gene_id "MSTRG.69259"; transcript_id "MSTRG.69259.11"; exon_number "21";
chr16	StringTie	exon	29991047	29992331	1000	+	.	gene_id "MSTRG.69259"; transcript_id "MSTRG.69259.11"; exon_number "22";
chr16	StringTie	transcript	29962074	29973051	1000	+	.	gene_id "MSTRG.69259"; transcript_id "MSTRG.69259.12";
chr16	StringTie	exon	29962074	29962132	1000	+	.	gene_id "MSTRG.69259"; transcript_id "MSTRG.69259.12"; exon_number "1";
chr16	StringTie	exon	29963110	29963308	1000	+	.	gene_id "MSTRG.69259"; transcript_id "MSTRG.69259.12"; exon_number "2";
chr16	StringTie	exon	29963400	29963589	1000	+	.	gene_id "MSTRG.69259"; transcript_id "MSTRG.69259.12"; exon_number "3";
chr16	StringTie	exon	29968062	29968254	1000	+	.	gene_id "MSTRG.69259"; transcript_id "MSTRG.69259.12"; exon_number "4";
chr16	StringTie	exon	29971408	29971578	1000	+	.	gene_id "MSTRG.69259"; transcript_id "MSTRG.69259.12"; exon_number "5";
chr16	StringTie	exon	29972950	29973051	1000	+	.	gene_id "MSTRG.69259"; transcript_id "MSTRG.69259.12"; exon_number "6";
chr16	StringTie	transcript	29962074	29992314	1000	+	.	gene_id "MSTRG.69259"; transcript_id "MSTRG.69259.13";
chr16	StringTie	exon	29962074	29962132	1000	+	.	gene_id "MSTRG.69259"; transcript_id "MSTRG.69259.13"; exon_number "1";
chr16	StringTie	exon	29963110	29963308	1000	+	.	gene_id "MSTRG.69259"; transcript_id "MSTRG.69259.13"; exon_number "2";
chr16	StringTie	exon	29963400	29963589	1000	+	.	gene_id "MSTRG.69259"; transcript_id "MSTRG.69259.13"; exon_number "3";
chr16	StringTie	exon	29968025	29968254	1000	+	.	gene_id "MSTRG.69259"; transcript_id "MSTRG.69259.13"; exon_number "4";
chr16	StringTie	exon	29971408	29971578	1000	+	.	gene_id "MSTRG.69259"; transcript_id "MSTRG.69259.13"; exon_number "5";
chr16	StringTie	exon	29977738	29977904	1000	+	.	gene_id "MSTRG.69259"; transcript_id "MSTRG.69259.13"; exon_number "6";
chr16	StringTie	exon	29978089	29978160	1000	+	.	gene_id "MSTRG.69259"; transcript_id "MSTRG.69259.13"; exon_number "7";
chr16	StringTie	exon	29978252	29978353	1000	+	.	gene_id "MSTRG.69259"; transcript_id "MSTRG.69259.13"; exon_number "8";
chr16	StringTie	exon	29978799	29978844	1000	+	.	gene_id "MSTRG.69259"; transcript_id "MSTRG.69259.13"; exon_number "9";
chr16	StringTie	exon	29978974	29979070	1000	+	.	gene_id "MSTRG.69259"; transcript_id "MSTRG.69259.13"; exon_number "10";
chr16	StringTie	exon	29979195	29979308	1000	+	.	gene_id "MSTRG.69259"; transcript_id "MSTRG.69259.13"; exon_number "11";
chr16	StringTie	exon	29979417	29979508	1000	+	.	gene_id "MSTRG.69259"; transcript_id "MSTRG.69259.13"; exon_number "12";
chr16	StringTie	exon	29981661	29981754	1000	+	.	gene_id "MSTRG.69259"; transcript_id "MSTRG.69259.13"; exon_number "13";
chr16	StringTie	exon	29981859	29981940	1000	+	.	gene_id "MSTRG.69259"; transcript_id "MSTRG.69259.13"; exon_number "14";
chr16	StringTie	exon	29982734	29982901	1000	+	.	gene_id "MSTRG.69259"; transcript_id "MSTRG.69259.13"; exon_number "15";
chr16	StringTie	exon	29983072	29983332	1000	+	.	gene_id "MSTRG.69259"; transcript_id "MSTRG.69259.13"; exon_number "16";
chr16	StringTie	exon	29983503	29983664	1000	+	.	gene_id "MSTRG.69259"; transcript_id "MSTRG.69259.13"; exon_number "17";
chr16	StringTie	exon	29985213	29985578	1000	+	.	gene_id "MSTRG.69259"; transcript_id "MSTRG.69259.13"; exon_number "18";
chr16	StringTie	exon	29985658	29985861	1000	+	.	gene_id "MSTRG.69259"; transcript_id "MSTRG.69259.13"; exon_number "19";
chr16	StringTie	exon	29986265	29986504	1000	+	.	gene_id "MSTRG.69259"; transcript_id "MSTRG.69259.13"; exon_number "20";
chr16	StringTie	exon	29989593	29989805	1000	+	.	gene_id "MSTRG.69259"; transcript_id "MSTRG.69259.13"; exon_number "21";
chr16	StringTie	exon	29990784	29990966	1000	+	.	gene_id "MSTRG.69259"; transcript_id "MSTRG.69259.13"; exon_number "22";
chr16	StringTie	exon	29991047	29992314	1000	+	.	gene_id "MSTRG.69259"; transcript_id "MSTRG.69259.13"; exon_number "23";
chr16	StringTie	transcript	29962076	29973059	1000	+	.	gene_id "MSTRG.69259"; transcript_id "MSTRG.69259.14";
chr16	StringTie	exon	29962076	29962132	1000	+	.	gene_id "MSTRG.69259"; transcript_id "MSTRG.69259.14"; exon_number "1";
chr16	StringTie	exon	29963110	29963308	1000	+	.	gene_id "MSTRG.69259"; transcript_id "MSTRG.69259.14"; exon_number "2";
chr16	StringTie	exon	29963400	29963589	1000	+	.	gene_id "MSTRG.69259"; transcript_id "MSTRG.69259.14"; exon_number "3";
chr16	StringTie	exon	29968025	29968254	1000	+	.	gene_id "MSTRG.69259"; transcript_id "MSTRG.69259.14"; exon_number "4";
chr16	StringTie	exon	29971408	29971577	1000	+	.	gene_id "MSTRG.69259"; transcript_id "MSTRG.69259.14"; exon_number "5";
chr16	StringTie	exon	29972950	29973059	1000	+	.	gene_id "MSTRG.69259"; transcript_id "MSTRG.69259.14"; exon_number "6";
chr16	StringTie	transcript	29962076	29973086	1000	+	.	gene_id "MSTRG.69259"; transcript_id "MSTRG.69259.15";
chr16	StringTie	exon	29962076	29962132	1000	+	.	gene_id "MSTRG.69259"; transcript_id "MSTRG.69259.15"; exon_number "1";
chr16	StringTie	exon	29963110	29963308	1000	+	.	gene_id "MSTRG.69259"; transcript_id "MSTRG.69259.15"; exon_number "2";
chr16	StringTie	exon	29963400	29963589	1000	+	.	gene_id "MSTRG.69259"; transcript_id "MSTRG.69259.15"; exon_number "3";
chr16	StringTie	exon	29968025	29968254	1000	+	.	gene_id "MSTRG.69259"; transcript_id "MSTRG.69259.15"; exon_number "4";
chr16	StringTie	exon	29971434	29971578	1000	+	.	gene_id "MSTRG.69259"; transcript_id "MSTRG.69259.15"; exon_number "5";
chr16	StringTie	exon	29972950	29973086	1000	+	.	gene_id "MSTRG.69259"; transcript_id "MSTRG.69259.15"; exon_number "6";
chr16	StringTie	transcript	29962078	29973051	1000	+	.	gene_id "MSTRG.69259"; transcript_id "MSTRG.69259.16";
chr16	StringTie	exon	29962078	29962132	1000	+	.	gene_id "MSTRG.69259"; transcript_id "MSTRG.69259.16"; exon_number "1";
chr16	StringTie	exon	29963110	29963308	1000	+	.	gene_id "MSTRG.69259"; transcript_id "MSTRG.69259.16"; exon_number "2";
chr16	StringTie	exon	29963420	29963589	1000	+	.	gene_id "MSTRG.69259"; transcript_id "MSTRG.69259.16"; exon_number "3";
chr16	StringTie	exon	29968025	29968254	1000	+	.	gene_id "MSTRG.69259"; transcript_id "MSTRG.69259.16"; exon_number "4";
chr16	StringTie	exon	29971408	29971578	1000	+	.	gene_id "MSTRG.69259"; transcript_id "MSTRG.69259.16"; exon_number "5";
chr16	StringTie	exon	29972950	29973051	1000	+	.	gene_id "MSTRG.69259"; transcript_id "MSTRG.69259.16"; exon_number "6";
chr16	StringTie	transcript	29962084	29973049	1000	+	.	gene_id "MSTRG.69259"; transcript_id "MSTRG.69259.17";
chr16	StringTie	exon	29962084	29962132	1000	+	.	gene_id "MSTRG.69259"; transcript_id "MSTRG.69259.17"; exon_number "1";
chr16	StringTie	exon	29963110	29963288	1000	+	.	gene_id "MSTRG.69259"; transcript_id "MSTRG.69259.17"; exon_number "2";
chr16	StringTie	exon	29963422	29963589	1000	+	.	gene_id "MSTRG.69259"; transcript_id "MSTRG.69259.17"; exon_number "3";
chr16	StringTie	exon	29968025	29968254	1000	+	.	gene_id "MSTRG.69259"; transcript_id "MSTRG.69259.17"; exon_number "4";
chr16	StringTie	exon	29971408	29971578	1000	+	.	gene_id "MSTRG.69259"; transcript_id "MSTRG.69259.17"; exon_number "5";
chr16	StringTie	exon	29972950	29973049	1000	+	.	gene_id "MSTRG.69259"; transcript_id "MSTRG.69259.17"; exon_number "6";
chr16	StringTie	transcript	29962088	29973051	1000	+	.	gene_id "MSTRG.69259"; transcript_id "MSTRG.69259.19";
chr16	StringTie	exon	29962088	29962132	1000	+	.	gene_id "MSTRG.69259"; transcript_id "MSTRG.69259.19"; exon_number "1";
chr16	StringTie	exon	29963110	29963308	1000	+	.	gene_id "MSTRG.69259"; transcript_id "MSTRG.69259.19"; exon_number "2";
chr16	StringTie	exon	29963400	29963589	1000	+	.	gene_id "MSTRG.69259"; transcript_id "MSTRG.69259.19"; exon_number "3";
chr16	StringTie	exon	29968025	29968254	1000	+	.	gene_id "MSTRG.69259"; transcript_id "MSTRG.69259.19"; exon_number "4";
chr16	StringTie	exon	29971408	29971434	1000	+	.	gene_id "MSTRG.69259"; transcript_id "MSTRG.69259.19"; exon_number "5";
chr16	StringTie	exon	29971456	29971578	1000	+	.	gene_id "MSTRG.69259"; transcript_id "MSTRG.69259.19"; exon_number "6";
chr16	StringTie	exon	29972950	29973051	1000	+	.	gene_id "MSTRG.69259"; transcript_id "MSTRG.69259.19"; exon_number "7";
chr16	StringTie	transcript	29958752	29992322	1000	+	.	gene_id "MSTRG.69259"; transcript_id "MSTRG.69259.2";
chr16	StringTie	exon	29958752	29962132	1000	+	.	gene_id "MSTRG.69259"; transcript_id "MSTRG.69259.2"; exon_number "1";
chr16	StringTie	exon	29963110	29963308	1000	+	.	gene_id "MSTRG.69259"; transcript_id "MSTRG.69259.2"; exon_number "2";
chr16	StringTie	exon	29963400	29963589	1000	+	.	gene_id "MSTRG.69259"; transcript_id "MSTRG.69259.2"; exon_number "3";
chr16	StringTie	exon	29968025	29968254	1000	+	.	gene_id "MSTRG.69259"; transcript_id "MSTRG.69259.2"; exon_number "4";
chr16	StringTie	exon	29971408	29971578	1000	+	.	gene_id "MSTRG.69259"; transcript_id "MSTRG.69259.2"; exon_number "5";
chr16	StringTie	exon	29972950	29974648	1000	+	.	gene_id "MSTRG.69259"; transcript_id "MSTRG.69259.2"; exon_number "6";
chr16	StringTie	exon	29977738	29977904	1000	+	.	gene_id "MSTRG.69259"; transcript_id "MSTRG.69259.2"; exon_number "7";
chr16	StringTie	exon	29978089	29978160	1000	+	.	gene_id "MSTRG.69259"; transcript_id "MSTRG.69259.2"; exon_number "8";
chr16	StringTie	exon	29978252	29978353	1000	+	.	gene_id "MSTRG.69259"; transcript_id "MSTRG.69259.2"; exon_number "9";
chr16	StringTie	exon	29978799	29978844	1000	+	.	gene_id "MSTRG.69259"; transcript_id "MSTRG.69259.2"; exon_number "10";
chr16	StringTie	exon	29978974	29979070	1000	+	.	gene_id "MSTRG.69259"; transcript_id "MSTRG.69259.2"; exon_number "11";
chr16	StringTie	exon	29979195	29979308	1000	+	.	gene_id "MSTRG.69259"; transcript_id "MSTRG.69259.2"; exon_number "12";
chr16	StringTie	exon	29979417	29979508	1000	+	.	gene_id "MSTRG.69259"; transcript_id "MSTRG.69259.2"; exon_number "13";
chr16	StringTie	exon	29981661	29981754	1000	+	.	gene_id "MSTRG.69259"; transcript_id "MSTRG.69259.2"; exon_number "14";
chr16	StringTie	exon	29981859	29981940	1000	+	.	gene_id "MSTRG.69259"; transcript_id "MSTRG.69259.2"; exon_number "15";
chr16	StringTie	exon	29982734	29982901	1000	+	.	gene_id "MSTRG.69259"; transcript_id "MSTRG.69259.2"; exon_number "16";
chr16	StringTie	exon	29983072	29983332	1000	+	.	gene_id "MSTRG.69259"; transcript_id "MSTRG.69259.2"; exon_number "17";
chr16	StringTie	exon	29983503	29983664	1000	+	.	gene_id "MSTRG.69259"; transcript_id "MSTRG.69259.2"; exon_number "18";
chr16	StringTie	exon	29985213	29985578	1000	+	.	gene_id "MSTRG.69259"; transcript_id "MSTRG.69259.2"; exon_number "19";
chr16	StringTie	exon	29985658	29985861	1000	+	.	gene_id "MSTRG.69259"; transcript_id "MSTRG.69259.2"; exon_number "20";
chr16	StringTie	exon	29986265	29986504	1000	+	.	gene_id "MSTRG.69259"; transcript_id "MSTRG.69259.2"; exon_number "21";
chr16	StringTie	exon	29989593	29989805	1000	+	.	gene_id "MSTRG.69259"; transcript_id "MSTRG.69259.2"; exon_number "22";
chr16	StringTie	exon	29990784	29990966	1000	+	.	gene_id "MSTRG.69259"; transcript_id "MSTRG.69259.2"; exon_number "23";
chr16	StringTie	exon	29991047	29992322	1000	+	.	gene_id "MSTRG.69259"; transcript_id "MSTRG.69259.2"; exon_number "24";
chr16	StringTie	transcript	29962104	29992315	1000	+	.	gene_id "MSTRG.69259"; transcript_id "MSTRG.69259.20";
chr16	StringTie	exon	29962104	29962132	1000	+	.	gene_id "MSTRG.69259"; transcript_id "MSTRG.69259.20"; exon_number "1";
chr16	StringTie	exon	29963107	29963308	1000	+	.	gene_id "MSTRG.69259"; transcript_id "MSTRG.69259.20"; exon_number "2";
chr16	StringTie	exon	29963400	29963589	1000	+	.	gene_id "MSTRG.69259"; transcript_id "MSTRG.69259.20"; exon_number "3";
chr16	StringTie	exon	29968025	29968254	1000	+	.	gene_id "MSTRG.69259"; transcript_id "MSTRG.69259.20"; exon_number "4";
chr16	StringTie	exon	29971408	29971578	1000	+	.	gene_id "MSTRG.69259"; transcript_id "MSTRG.69259.20"; exon_number "5";
chr16	StringTie	exon	29977738	29977904	1000	+	.	gene_id "MSTRG.69259"; transcript_id "MSTRG.69259.20"; exon_number "6";
chr16	StringTie	exon	29978089	29978160	1000	+	.	gene_id "MSTRG.69259"; transcript_id "MSTRG.69259.20"; exon_number "7";
chr16	StringTie	exon	29978252	29978353	1000	+	.	gene_id "MSTRG.69259"; transcript_id "MSTRG.69259.20"; exon_number "8";
chr16	StringTie	exon	29978799	29978844	1000	+	.	gene_id "MSTRG.69259"; transcript_id "MSTRG.69259.20"; exon_number "9";
chr16	StringTie	exon	29978974	29979070	1000	+	.	gene_id "MSTRG.69259"; transcript_id "MSTRG.69259.20"; exon_number "10";
chr16	StringTie	exon	29979195	29979308	1000	+	.	gene_id "MSTRG.69259"; transcript_id "MSTRG.69259.20"; exon_number "11";
chr16	StringTie	exon	29979417	29979508	1000	+	.	gene_id "MSTRG.69259"; transcript_id "MSTRG.69259.20"; exon_number "12";
chr16	StringTie	exon	29981661	29981754	1000	+	.	gene_id "MSTRG.69259"; transcript_id "MSTRG.69259.20"; exon_number "13";
chr16	StringTie	exon	29981859	29981940	1000	+	.	gene_id "MSTRG.69259"; transcript_id "MSTRG.69259.20"; exon_number "14";
chr16	StringTie	exon	29982734	29982901	1000	+	.	gene_id "MSTRG.69259"; transcript_id "MSTRG.69259.20"; exon_number "15";
chr16	StringTie	exon	29983072	29983332	1000	+	.	gene_id "MSTRG.69259"; transcript_id "MSTRG.69259.20"; exon_number "16";
chr16	StringTie	exon	29983503	29983664	1000	+	.	gene_id "MSTRG.69259"; transcript_id "MSTRG.69259.20"; exon_number "17";
chr16	StringTie	exon	29985213	29985578	1000	+	.	gene_id "MSTRG.69259"; transcript_id "MSTRG.69259.20"; exon_number "18";
chr16	StringTie	exon	29985658	29985861	1000	+	.	gene_id "MSTRG.69259"; transcript_id "MSTRG.69259.20"; exon_number "19";
chr16	StringTie	exon	29986265	29986504	1000	+	.	gene_id "MSTRG.69259"; transcript_id "MSTRG.69259.20"; exon_number "20";
chr16	StringTie	exon	29989593	29989805	1000	+	.	gene_id "MSTRG.69259"; transcript_id "MSTRG.69259.20"; exon_number "21";
chr16	StringTie	exon	29990784	29990966	1000	+	.	gene_id "MSTRG.69259"; transcript_id "MSTRG.69259.20"; exon_number "22";
chr16	StringTie	exon	29991047	29992315	1000	+	.	gene_id "MSTRG.69259"; transcript_id "MSTRG.69259.20"; exon_number "23";
chr16	StringTie	transcript	29973351	29992333	1000	+	.	gene_id "MSTRG.69259"; transcript_id "MSTRG.69259.26";
chr16	StringTie	exon	29973351	29974648	1000	+	.	gene_id "MSTRG.69259"; transcript_id "MSTRG.69259.26"; exon_number "1";
chr16	StringTie	exon	29977738	29977904	1000	+	.	gene_id "MSTRG.69259"; transcript_id "MSTRG.69259.26"; exon_number "2";
chr16	StringTie	exon	29978089	29978160	1000	+	.	gene_id "MSTRG.69259"; transcript_id "MSTRG.69259.26"; exon_number "3";
chr16	StringTie	exon	29978252	29978353	1000	+	.	gene_id "MSTRG.69259"; transcript_id "MSTRG.69259.26"; exon_number "4";
chr16	StringTie	exon	29978799	29978844	1000	+	.	gene_id "MSTRG.69259"; transcript_id "MSTRG.69259.26"; exon_number "5";
chr16	StringTie	exon	29978974	29979070	1000	+	.	gene_id "MSTRG.69259"; transcript_id "MSTRG.69259.26"; exon_number "6";
chr16	StringTie	exon	29979195	29979308	1000	+	.	gene_id "MSTRG.69259"; transcript_id "MSTRG.69259.26"; exon_number "7";
chr16	StringTie	exon	29979417	29979508	1000	+	.	gene_id "MSTRG.69259"; transcript_id "MSTRG.69259.26"; exon_number "8";
chr16	StringTie	exon	29981661	29981754	1000	+	.	gene_id "MSTRG.69259"; transcript_id "MSTRG.69259.26"; exon_number "9";
chr16	StringTie	exon	29981859	29981940	1000	+	.	gene_id "MSTRG.69259"; transcript_id "MSTRG.69259.26"; exon_number "10";
chr16	StringTie	exon	29982734	29982901	1000	+	.	gene_id "MSTRG.69259"; transcript_id "MSTRG.69259.26"; exon_number "11";
chr16	StringTie	exon	29983072	29983332	1000	+	.	gene_id "MSTRG.69259"; transcript_id "MSTRG.69259.26"; exon_number "12";
chr16	StringTie	exon	29983503	29983664	1000	+	.	gene_id "MSTRG.69259"; transcript_id "MSTRG.69259.26"; exon_number "13";
chr16	StringTie	exon	29985213	29985578	1000	+	.	gene_id "MSTRG.69259"; transcript_id "MSTRG.69259.26"; exon_number "14";
chr16	StringTie	exon	29985658	29985861	1000	+	.	gene_id "MSTRG.69259"; transcript_id "MSTRG.69259.26"; exon_number "15";
chr16	StringTie	exon	29986265	29986504	1000	+	.	gene_id "MSTRG.69259"; transcript_id "MSTRG.69259.26"; exon_number "16";
chr16	StringTie	exon	29989593	29989805	1000	+	.	gene_id "MSTRG.69259"; transcript_id "MSTRG.69259.26"; exon_number "17";
chr16	StringTie	exon	29990543	29990647	1000	+	.	gene_id "MSTRG.69259"; transcript_id "MSTRG.69259.26"; exon_number "18";
chr16	StringTie	exon	29990784	29990966	1000	+	.	gene_id "MSTRG.69259"; transcript_id "MSTRG.69259.26"; exon_number "19";
chr16	StringTie	exon	29991047	29992333	1000	+	.	gene_id "MSTRG.69259"; transcript_id "MSTRG.69259.26"; exon_number "20";
chr16	StringTie	transcript	29973391	29992336	1000	+	.	gene_id "MSTRG.69259"; transcript_id "MSTRG.69259.27";
chr16	StringTie	exon	29973391	29974648	1000	+	.	gene_id "MSTRG.69259"; transcript_id "MSTRG.69259.27"; exon_number "1";
chr16	StringTie	exon	29977738	29977904	1000	+	.	gene_id "MSTRG.69259"; transcript_id "MSTRG.69259.27"; exon_number "2";
chr16	StringTie	exon	29978089	29978160	1000	+	.	gene_id "MSTRG.69259"; transcript_id "MSTRG.69259.27"; exon_number "3";
chr16	StringTie	exon	29978252	29978353	1000	+	.	gene_id "MSTRG.69259"; transcript_id "MSTRG.69259.27"; exon_number "4";
chr16	StringTie	exon	29978799	29978844	1000	+	.	gene_id "MSTRG.69259"; transcript_id "MSTRG.69259.27"; exon_number "5";
chr16	StringTie	exon	29978974	29979070	1000	+	.	gene_id "MSTRG.69259"; transcript_id "MSTRG.69259.27"; exon_number "6";
chr16	StringTie	exon	29979195	29979308	1000	+	.	gene_id "MSTRG.69259"; transcript_id "MSTRG.69259.27"; exon_number "7";
chr16	StringTie	exon	29979417	29979508	1000	+	.	gene_id "MSTRG.69259"; transcript_id "MSTRG.69259.27"; exon_number "8";
chr16	StringTie	exon	29981661	29981754	1000	+	.	gene_id "MSTRG.69259"; transcript_id "MSTRG.69259.27"; exon_number "9";
chr16	StringTie	exon	29981859	29981940	1000	+	.	gene_id "MSTRG.69259"; transcript_id "MSTRG.69259.27"; exon_number "10";
chr16	StringTie	exon	29982734	29982901	1000	+	.	gene_id "MSTRG.69259"; transcript_id "MSTRG.69259.27"; exon_number "11";
chr16	StringTie	exon	29983054	29983332	1000	+	.	gene_id "MSTRG.69259"; transcript_id "MSTRG.69259.27"; exon_number "12";
chr16	StringTie	exon	29983503	29983664	1000	+	.	gene_id "MSTRG.69259"; transcript_id "MSTRG.69259.27"; exon_number "13";
chr16	StringTie	exon	29985213	29985578	1000	+	.	gene_id "MSTRG.69259"; transcript_id "MSTRG.69259.27"; exon_number "14";
chr16	StringTie	exon	29985658	29985861	1000	+	.	gene_id "MSTRG.69259"; transcript_id "MSTRG.69259.27"; exon_number "15";
chr16	StringTie	exon	29986265	29986504	1000	+	.	gene_id "MSTRG.69259"; transcript_id "MSTRG.69259.27"; exon_number "16";
chr16	StringTie	exon	29989593	29989805	1000	+	.	gene_id "MSTRG.69259"; transcript_id "MSTRG.69259.27"; exon_number "17";
chr16	StringTie	exon	29990543	29990647	1000	+	.	gene_id "MSTRG.69259"; transcript_id "MSTRG.69259.27"; exon_number "18";
chr16	StringTie	exon	29990784	29990966	1000	+	.	gene_id "MSTRG.69259"; transcript_id "MSTRG.69259.27"; exon_number "19";
chr16	StringTie	exon	29991047	29992336	1000	+	.	gene_id "MSTRG.69259"; transcript_id "MSTRG.69259.27"; exon_number "20";
chr16	StringTie	transcript	29973396	29992309	1000	+	.	gene_id "MSTRG.69259"; transcript_id "MSTRG.69259.28";
chr16	StringTie	exon	29973396	29974648	1000	+	.	gene_id "MSTRG.69259"; transcript_id "MSTRG.69259.28"; exon_number "1";
chr16	StringTie	exon	29977738	29977904	1000	+	.	gene_id "MSTRG.69259"; transcript_id "MSTRG.69259.28"; exon_number "2";
chr16	StringTie	exon	29978089	29978160	1000	+	.	gene_id "MSTRG.69259"; transcript_id "MSTRG.69259.28"; exon_number "3";
chr16	StringTie	exon	29978252	29978353	1000	+	.	gene_id "MSTRG.69259"; transcript_id "MSTRG.69259.28"; exon_number "4";
chr16	StringTie	exon	29978799	29978844	1000	+	.	gene_id "MSTRG.69259"; transcript_id "MSTRG.69259.28"; exon_number "5";
chr16	StringTie	exon	29978974	29979070	1000	+	.	gene_id "MSTRG.69259"; transcript_id "MSTRG.69259.28"; exon_number "6";
chr16	StringTie	exon	29979195	29979308	1000	+	.	gene_id "MSTRG.69259"; transcript_id "MSTRG.69259.28"; exon_number "7";
chr16	StringTie	exon	29979417	29979508	1000	+	.	gene_id "MSTRG.69259"; transcript_id "MSTRG.69259.28"; exon_number "8";
chr16	StringTie	exon	29981661	29981754	1000	+	.	gene_id "MSTRG.69259"; transcript_id "MSTRG.69259.28"; exon_number "9";
chr16	StringTie	exon	29981859	29981940	1000	+	.	gene_id "MSTRG.69259"; transcript_id "MSTRG.69259.28"; exon_number "10";
chr16	StringTie	exon	29982734	29982901	1000	+	.	gene_id "MSTRG.69259"; transcript_id "MSTRG.69259.28"; exon_number "11";
chr16	StringTie	exon	29983072	29983332	1000	+	.	gene_id "MSTRG.69259"; transcript_id "MSTRG.69259.28"; exon_number "12";
chr16	StringTie	exon	29983503	29983664	1000	+	.	gene_id "MSTRG.69259"; transcript_id "MSTRG.69259.28"; exon_number "13";
chr16	StringTie	exon	29984424	29984898	1000	+	.	gene_id "MSTRG.69259"; transcript_id "MSTRG.69259.28"; exon_number "14";
chr16	StringTie	exon	29985213	29985578	1000	+	.	gene_id "MSTRG.69259"; transcript_id "MSTRG.69259.28"; exon_number "15";
chr16	StringTie	exon	29985658	29985861	1000	+	.	gene_id "MSTRG.69259"; transcript_id "MSTRG.69259.28"; exon_number "16";
chr16	StringTie	exon	29986265	29989805	1000	+	.	gene_id "MSTRG.69259"; transcript_id "MSTRG.69259.28"; exon_number "17";
chr16	StringTie	exon	29990543	29990647	1000	+	.	gene_id "MSTRG.69259"; transcript_id "MSTRG.69259.28"; exon_number "18";
chr16	StringTie	exon	29990784	29990966	1000	+	.	gene_id "MSTRG.69259"; transcript_id "MSTRG.69259.28"; exon_number "19";
chr16	StringTie	exon	29991047	29992309	1000	+	.	gene_id "MSTRG.69259"; transcript_id "MSTRG.69259.28"; exon_number "20";
chr16	StringTie	transcript	29973414	29992330	1000	+	.	gene_id "MSTRG.69259"; transcript_id "MSTRG.69259.29";
chr16	StringTie	exon	29973414	29974648	1000	+	.	gene_id "MSTRG.69259"; transcript_id "MSTRG.69259.29"; exon_number "1";
chr16	StringTie	exon	29977738	29977904	1000	+	.	gene_id "MSTRG.69259"; transcript_id "MSTRG.69259.29"; exon_number "2";
chr16	StringTie	exon	29978089	29978160	1000	+	.	gene_id "MSTRG.69259"; transcript_id "MSTRG.69259.29"; exon_number "3";
chr16	StringTie	exon	29978252	29978353	1000	+	.	gene_id "MSTRG.69259"; transcript_id "MSTRG.69259.29"; exon_number "4";
chr16	StringTie	exon	29978799	29978844	1000	+	.	gene_id "MSTRG.69259"; transcript_id "MSTRG.69259.29"; exon_number "5";
chr16	StringTie	exon	29978974	29979070	1000	+	.	gene_id "MSTRG.69259"; transcript_id "MSTRG.69259.29"; exon_number "6";
chr16	StringTie	exon	29979195	29979308	1000	+	.	gene_id "MSTRG.69259"; transcript_id "MSTRG.69259.29"; exon_number "7";
chr16	StringTie	exon	29979417	29979508	1000	+	.	gene_id "MSTRG.69259"; transcript_id "MSTRG.69259.29"; exon_number "8";
chr16	StringTie	exon	29981661	29981754	1000	+	.	gene_id "MSTRG.69259"; transcript_id "MSTRG.69259.29"; exon_number "9";
chr16	StringTie	exon	29981859	29981940	1000	+	.	gene_id "MSTRG.69259"; transcript_id "MSTRG.69259.29"; exon_number "10";
chr16	StringTie	exon	29982734	29982901	1000	+	.	gene_id "MSTRG.69259"; transcript_id "MSTRG.69259.29"; exon_number "11";
chr16	StringTie	exon	29983030	29983332	1000	+	.	gene_id "MSTRG.69259"; transcript_id "MSTRG.69259.29"; exon_number "12";
chr16	StringTie	exon	29983503	29983664	1000	+	.	gene_id "MSTRG.69259"; transcript_id "MSTRG.69259.29"; exon_number "13";
chr16	StringTie	exon	29985213	29985578	1000	+	.	gene_id "MSTRG.69259"; transcript_id "MSTRG.69259.29"; exon_number "14";
chr16	StringTie	exon	29985658	29985861	1000	+	.	gene_id "MSTRG.69259"; transcript_id "MSTRG.69259.29"; exon_number "15";
chr16	StringTie	exon	29986265	29986504	1000	+	.	gene_id "MSTRG.69259"; transcript_id "MSTRG.69259.29"; exon_number "16";
chr16	StringTie	exon	29989593	29989805	1000	+	.	gene_id "MSTRG.69259"; transcript_id "MSTRG.69259.29"; exon_number "17";
chr16	StringTie	exon	29990543	29990647	1000	+	.	gene_id "MSTRG.69259"; transcript_id "MSTRG.69259.29"; exon_number "18";
chr16	StringTie	exon	29990784	29990966	1000	+	.	gene_id "MSTRG.69259"; transcript_id "MSTRG.69259.29"; exon_number "19";
chr16	StringTie	exon	29991047	29992330	1000	+	.	gene_id "MSTRG.69259"; transcript_id "MSTRG.69259.29"; exon_number "20";
chr16	StringTie	transcript	29961731	29992334	1000	+	.	gene_id "MSTRG.69259"; transcript_id "MSTRG.69259.3";
chr16	StringTie	exon	29961731	29962132	1000	+	.	gene_id "MSTRG.69259"; transcript_id "MSTRG.69259.3"; exon_number "1";
chr16	StringTie	exon	29963110	29963308	1000	+	.	gene_id "MSTRG.69259"; transcript_id "MSTRG.69259.3"; exon_number "2";
chr16	StringTie	exon	29963400	29963589	1000	+	.	gene_id "MSTRG.69259"; transcript_id "MSTRG.69259.3"; exon_number "3";
chr16	StringTie	exon	29968025	29968254	1000	+	.	gene_id "MSTRG.69259"; transcript_id "MSTRG.69259.3"; exon_number "4";
chr16	StringTie	exon	29971408	29971578	1000	+	.	gene_id "MSTRG.69259"; transcript_id "MSTRG.69259.3"; exon_number "5";
chr16	StringTie	exon	29972042	29972140	1000	+	.	gene_id "MSTRG.69259"; transcript_id "MSTRG.69259.3"; exon_number "6";
chr16	StringTie	exon	29972950	29974648	1000	+	.	gene_id "MSTRG.69259"; transcript_id "MSTRG.69259.3"; exon_number "7";
chr16	StringTie	exon	29977738	29977904	1000	+	.	gene_id "MSTRG.69259"; transcript_id "MSTRG.69259.3"; exon_number "8";
chr16	StringTie	exon	29978089	29978160	1000	+	.	gene_id "MSTRG.69259"; transcript_id "MSTRG.69259.3"; exon_number "9";
chr16	StringTie	exon	29978252	29978353	1000	+	.	gene_id "MSTRG.69259"; transcript_id "MSTRG.69259.3"; exon_number "10";
chr16	StringTie	exon	29978799	29978844	1000	+	.	gene_id "MSTRG.69259"; transcript_id "MSTRG.69259.3"; exon_number "11";
chr16	StringTie	exon	29978974	29979070	1000	+	.	gene_id "MSTRG.69259"; transcript_id "MSTRG.69259.3"; exon_number "12";
chr16	StringTie	exon	29979195	29979308	1000	+	.	gene_id "MSTRG.69259"; transcript_id "MSTRG.69259.3"; exon_number "13";
chr16	StringTie	exon	29979417	29979508	1000	+	.	gene_id "MSTRG.69259"; transcript_id "MSTRG.69259.3"; exon_number "14";
chr16	StringTie	exon	29981661	29981754	1000	+	.	gene_id "MSTRG.69259"; transcript_id "MSTRG.69259.3"; exon_number "15";
chr16	StringTie	exon	29981859	29981940	1000	+	.	gene_id "MSTRG.69259"; transcript_id "MSTRG.69259.3"; exon_number "16";
chr16	StringTie	exon	29982734	29982901	1000	+	.	gene_id "MSTRG.69259"; transcript_id "MSTRG.69259.3"; exon_number "17";
chr16	StringTie	exon	29983072	29983332	1000	+	.	gene_id "MSTRG.69259"; transcript_id "MSTRG.69259.3"; exon_number "18";
chr16	StringTie	exon	29983503	29983664	1000	+	.	gene_id "MSTRG.69259"; transcript_id "MSTRG.69259.3"; exon_number "19";
chr16	StringTie	exon	29985213	29985578	1000	+	.	gene_id "MSTRG.69259"; transcript_id "MSTRG.69259.3"; exon_number "20";
chr16	StringTie	exon	29985658	29985861	1000	+	.	gene_id "MSTRG.69259"; transcript_id "MSTRG.69259.3"; exon_number "21";
chr16	StringTie	exon	29986265	29989805	1000	+	.	gene_id "MSTRG.69259"; transcript_id "MSTRG.69259.3"; exon_number "22";
chr16	StringTie	exon	29990543	29990647	1000	+	.	gene_id "MSTRG.69259"; transcript_id "MSTRG.69259.3"; exon_number "23";
chr16	StringTie	exon	29990784	29990966	1000	+	.	gene_id "MSTRG.69259"; transcript_id "MSTRG.69259.3"; exon_number "24";
chr16	StringTie	exon	29991047	29992334	1000	+	.	gene_id "MSTRG.69259"; transcript_id "MSTRG.69259.3"; exon_number "25";
chr16	StringTie	transcript	29973414	29992330	1000	+	.	gene_id "MSTRG.69259"; transcript_id "MSTRG.69259.30";
chr16	StringTie	exon	29973414	29974648	1000	+	.	gene_id "MSTRG.69259"; transcript_id "MSTRG.69259.30"; exon_number "1";
chr16	StringTie	exon	29977738	29977904	1000	+	.	gene_id "MSTRG.69259"; transcript_id "MSTRG.69259.30"; exon_number "2";
chr16	StringTie	exon	29978089	29978160	1000	+	.	gene_id "MSTRG.69259"; transcript_id "MSTRG.69259.30"; exon_number "3";
chr16	StringTie	exon	29978252	29978353	1000	+	.	gene_id "MSTRG.69259"; transcript_id "MSTRG.69259.30"; exon_number "4";
chr16	StringTie	exon	29978799	29978844	1000	+	.	gene_id "MSTRG.69259"; transcript_id "MSTRG.69259.30"; exon_number "5";
chr16	StringTie	exon	29978974	29979070	1000	+	.	gene_id "MSTRG.69259"; transcript_id "MSTRG.69259.30"; exon_number "6";
chr16	StringTie	exon	29979195	29979308	1000	+	.	gene_id "MSTRG.69259"; transcript_id "MSTRG.69259.30"; exon_number "7";
chr16	StringTie	exon	29979417	29979508	1000	+	.	gene_id "MSTRG.69259"; transcript_id "MSTRG.69259.30"; exon_number "8";
chr16	StringTie	exon	29981661	29981754	1000	+	.	gene_id "MSTRG.69259"; transcript_id "MSTRG.69259.30"; exon_number "9";
chr16	StringTie	exon	29981859	29981940	1000	+	.	gene_id "MSTRG.69259"; transcript_id "MSTRG.69259.30"; exon_number "10";
chr16	StringTie	exon	29982734	29982901	1000	+	.	gene_id "MSTRG.69259"; transcript_id "MSTRG.69259.30"; exon_number "11";
chr16	StringTie	exon	29983054	29983332	1000	+	.	gene_id "MSTRG.69259"; transcript_id "MSTRG.69259.30"; exon_number "12";
chr16	StringTie	exon	29983503	29983664	1000	+	.	gene_id "MSTRG.69259"; transcript_id "MSTRG.69259.30"; exon_number "13";
chr16	StringTie	exon	29985213	29985578	1000	+	.	gene_id "MSTRG.69259"; transcript_id "MSTRG.69259.30"; exon_number "14";
chr16	StringTie	exon	29985658	29985861	1000	+	.	gene_id "MSTRG.69259"; transcript_id "MSTRG.69259.30"; exon_number "15";
chr16	StringTie	exon	29986265	29988450	1000	+	.	gene_id "MSTRG.69259"; transcript_id "MSTRG.69259.30"; exon_number "16";
chr16	StringTie	exon	29989593	29989805	1000	+	.	gene_id "MSTRG.69259"; transcript_id "MSTRG.69259.30"; exon_number "17";
chr16	StringTie	exon	29990543	29990647	1000	+	.	gene_id "MSTRG.69259"; transcript_id "MSTRG.69259.30"; exon_number "18";
chr16	StringTie	exon	29990784	29990966	1000	+	.	gene_id "MSTRG.69259"; transcript_id "MSTRG.69259.30"; exon_number "19";
chr16	StringTie	exon	29991047	29992330	1000	+	.	gene_id "MSTRG.69259"; transcript_id "MSTRG.69259.30"; exon_number "20";
chr16	StringTie	transcript	29973492	29992326	1000	+	.	gene_id "MSTRG.69259"; transcript_id "MSTRG.69259.31";
chr16	StringTie	exon	29973492	29974648	1000	+	.	gene_id "MSTRG.69259"; transcript_id "MSTRG.69259.31"; exon_number "1";
chr16	StringTie	exon	29977738	29977904	1000	+	.	gene_id "MSTRG.69259"; transcript_id "MSTRG.69259.31"; exon_number "2";
chr16	StringTie	exon	29978089	29978160	1000	+	.	gene_id "MSTRG.69259"; transcript_id "MSTRG.69259.31"; exon_number "3";
chr16	StringTie	exon	29978252	29978353	1000	+	.	gene_id "MSTRG.69259"; transcript_id "MSTRG.69259.31"; exon_number "4";
chr16	StringTie	exon	29978799	29978844	1000	+	.	gene_id "MSTRG.69259"; transcript_id "MSTRG.69259.31"; exon_number "5";
chr16	StringTie	exon	29978974	29979070	1000	+	.	gene_id "MSTRG.69259"; transcript_id "MSTRG.69259.31"; exon_number "6";
chr16	StringTie	exon	29979195	29979308	1000	+	.	gene_id "MSTRG.69259"; transcript_id "MSTRG.69259.31"; exon_number "7";
chr16	StringTie	exon	29979417	29979508	1000	+	.	gene_id "MSTRG.69259"; transcript_id "MSTRG.69259.31"; exon_number "8";
chr16	StringTie	exon	29981661	29981754	1000	+	.	gene_id "MSTRG.69259"; transcript_id "MSTRG.69259.31"; exon_number "9";
chr16	StringTie	exon	29981859	29981940	1000	+	.	gene_id "MSTRG.69259"; transcript_id "MSTRG.69259.31"; exon_number "10";
chr16	StringTie	exon	29982734	29982901	1000	+	.	gene_id "MSTRG.69259"; transcript_id "MSTRG.69259.31"; exon_number "11";
chr16	StringTie	exon	29983072	29983332	1000	+	.	gene_id "MSTRG.69259"; transcript_id "MSTRG.69259.31"; exon_number "12";
chr16	StringTie	exon	29983503	29983664	1000	+	.	gene_id "MSTRG.69259"; transcript_id "MSTRG.69259.31"; exon_number "13";
chr16	StringTie	exon	29985213	29985578	1000	+	.	gene_id "MSTRG.69259"; transcript_id "MSTRG.69259.31"; exon_number "14";
chr16	StringTie	exon	29985658	29985861	1000	+	.	gene_id "MSTRG.69259"; transcript_id "MSTRG.69259.31"; exon_number "15";
chr16	StringTie	exon	29986265	29989805	1000	+	.	gene_id "MSTRG.69259"; transcript_id "MSTRG.69259.31"; exon_number "16";
chr16	StringTie	exon	29990784	29990966	1000	+	.	gene_id "MSTRG.69259"; transcript_id "MSTRG.69259.31"; exon_number "17";
chr16	StringTie	exon	29991047	29992326	1000	+	.	gene_id "MSTRG.69259"; transcript_id "MSTRG.69259.31"; exon_number "18";
chr16	StringTie	transcript	29973496	29992331	1000	+	.	gene_id "MSTRG.69259"; transcript_id "MSTRG.69259.32";
chr16	StringTie	exon	29973496	29974648	1000	+	.	gene_id "MSTRG.69259"; transcript_id "MSTRG.69259.32"; exon_number "1";
chr16	StringTie	exon	29977738	29977904	1000	+	.	gene_id "MSTRG.69259"; transcript_id "MSTRG.69259.32"; exon_number "2";
chr16	StringTie	exon	29978089	29978160	1000	+	.	gene_id "MSTRG.69259"; transcript_id "MSTRG.69259.32"; exon_number "3";
chr16	StringTie	exon	29978252	29978353	1000	+	.	gene_id "MSTRG.69259"; transcript_id "MSTRG.69259.32"; exon_number "4";
chr16	StringTie	exon	29978799	29978844	1000	+	.	gene_id "MSTRG.69259"; transcript_id "MSTRG.69259.32"; exon_number "5";
chr16	StringTie	exon	29978974	29979070	1000	+	.	gene_id "MSTRG.69259"; transcript_id "MSTRG.69259.32"; exon_number "6";
chr16	StringTie	exon	29979195	29979308	1000	+	.	gene_id "MSTRG.69259"; transcript_id "MSTRG.69259.32"; exon_number "7";
chr16	StringTie	exon	29979417	29979508	1000	+	.	gene_id "MSTRG.69259"; transcript_id "MSTRG.69259.32"; exon_number "8";
chr16	StringTie	exon	29981661	29981754	1000	+	.	gene_id "MSTRG.69259"; transcript_id "MSTRG.69259.32"; exon_number "9";
chr16	StringTie	exon	29981859	29981940	1000	+	.	gene_id "MSTRG.69259"; transcript_id "MSTRG.69259.32"; exon_number "10";
chr16	StringTie	exon	29982734	29982901	1000	+	.	gene_id "MSTRG.69259"; transcript_id "MSTRG.69259.32"; exon_number "11";
chr16	StringTie	exon	29983051	29983332	1000	+	.	gene_id "MSTRG.69259"; transcript_id "MSTRG.69259.32"; exon_number "12";
chr16	StringTie	exon	29983503	29983664	1000	+	.	gene_id "MSTRG.69259"; transcript_id "MSTRG.69259.32"; exon_number "13";
chr16	StringTie	exon	29985213	29985578	1000	+	.	gene_id "MSTRG.69259"; transcript_id "MSTRG.69259.32"; exon_number "14";
chr16	StringTie	exon	29985658	29985861	1000	+	.	gene_id "MSTRG.69259"; transcript_id "MSTRG.69259.32"; exon_number "15";
chr16	StringTie	exon	29986265	29986504	1000	+	.	gene_id "MSTRG.69259"; transcript_id "MSTRG.69259.32"; exon_number "16";
chr16	StringTie	exon	29989593	29989805	1000	+	.	gene_id "MSTRG.69259"; transcript_id "MSTRG.69259.32"; exon_number "17";
chr16	StringTie	exon	29990543	29990647	1000	+	.	gene_id "MSTRG.69259"; transcript_id "MSTRG.69259.32"; exon_number "18";
chr16	StringTie	exon	29990784	29990966	1000	+	.	gene_id "MSTRG.69259"; transcript_id "MSTRG.69259.32"; exon_number "19";
chr16	StringTie	exon	29991047	29992331	1000	+	.	gene_id "MSTRG.69259"; transcript_id "MSTRG.69259.32"; exon_number "20";
chr16	StringTie	transcript	29973522	29992262	1000	+	.	gene_id "MSTRG.69259"; transcript_id "MSTRG.69259.33";
chr16	StringTie	exon	29973522	29974648	1000	+	.	gene_id "MSTRG.69259"; transcript_id "MSTRG.69259.33"; exon_number "1";
chr16	StringTie	exon	29977738	29977904	1000	+	.	gene_id "MSTRG.69259"; transcript_id "MSTRG.69259.33"; exon_number "2";
chr16	StringTie	exon	29978089	29978160	1000	+	.	gene_id "MSTRG.69259"; transcript_id "MSTRG.69259.33"; exon_number "3";
chr16	StringTie	exon	29978252	29978353	1000	+	.	gene_id "MSTRG.69259"; transcript_id "MSTRG.69259.33"; exon_number "4";
chr16	StringTie	exon	29978799	29978844	1000	+	.	gene_id "MSTRG.69259"; transcript_id "MSTRG.69259.33"; exon_number "5";
chr16	StringTie	exon	29978974	29979070	1000	+	.	gene_id "MSTRG.69259"; transcript_id "MSTRG.69259.33"; exon_number "6";
chr16	StringTie	exon	29979195	29979308	1000	+	.	gene_id "MSTRG.69259"; transcript_id "MSTRG.69259.33"; exon_number "7";
chr16	StringTie	exon	29979417	29979508	1000	+	.	gene_id "MSTRG.69259"; transcript_id "MSTRG.69259.33"; exon_number "8";
chr16	StringTie	exon	29981661	29981754	1000	+	.	gene_id "MSTRG.69259"; transcript_id "MSTRG.69259.33"; exon_number "9";
chr16	StringTie	exon	29981859	29981940	1000	+	.	gene_id "MSTRG.69259"; transcript_id "MSTRG.69259.33"; exon_number "10";
chr16	StringTie	exon	29982734	29982901	1000	+	.	gene_id "MSTRG.69259"; transcript_id "MSTRG.69259.33"; exon_number "11";
chr16	StringTie	exon	29983072	29983332	1000	+	.	gene_id "MSTRG.69259"; transcript_id "MSTRG.69259.33"; exon_number "12";
chr16	StringTie	exon	29983503	29983664	1000	+	.	gene_id "MSTRG.69259"; transcript_id "MSTRG.69259.33"; exon_number "13";
chr16	StringTie	exon	29985213	29985578	1000	+	.	gene_id "MSTRG.69259"; transcript_id "MSTRG.69259.33"; exon_number "14";
chr16	StringTie	exon	29985658	29985861	1000	+	.	gene_id "MSTRG.69259"; transcript_id "MSTRG.69259.33"; exon_number "15";
chr16	StringTie	exon	29986265	29988450	1000	+	.	gene_id "MSTRG.69259"; transcript_id "MSTRG.69259.33"; exon_number "16";
chr16	StringTie	exon	29989195	29989805	1000	+	.	gene_id "MSTRG.69259"; transcript_id "MSTRG.69259.33"; exon_number "17";
chr16	StringTie	exon	29990543	29990647	1000	+	.	gene_id "MSTRG.69259"; transcript_id "MSTRG.69259.33"; exon_number "18";
chr16	StringTie	exon	29990784	29990966	1000	+	.	gene_id "MSTRG.69259"; transcript_id "MSTRG.69259.33"; exon_number "19";
chr16	StringTie	exon	29991047	29992262	1000	+	.	gene_id "MSTRG.69259"; transcript_id "MSTRG.69259.33"; exon_number "20";
chr16	StringTie	transcript	29973531	29992323	1000	+	.	gene_id "MSTRG.69259"; transcript_id "MSTRG.69259.34";
chr16	StringTie	exon	29973531	29974648	1000	+	.	gene_id "MSTRG.69259"; transcript_id "MSTRG.69259.34"; exon_number "1";
chr16	StringTie	exon	29977738	29977904	1000	+	.	gene_id "MSTRG.69259"; transcript_id "MSTRG.69259.34"; exon_number "2";
chr16	StringTie	exon	29978089	29978160	1000	+	.	gene_id "MSTRG.69259"; transcript_id "MSTRG.69259.34"; exon_number "3";
chr16	StringTie	exon	29978252	29978353	1000	+	.	gene_id "MSTRG.69259"; transcript_id "MSTRG.69259.34"; exon_number "4";
chr16	StringTie	exon	29978799	29978844	1000	+	.	gene_id "MSTRG.69259"; transcript_id "MSTRG.69259.34"; exon_number "5";
chr16	StringTie	exon	29978974	29979070	1000	+	.	gene_id "MSTRG.69259"; transcript_id "MSTRG.69259.34"; exon_number "6";
chr16	StringTie	exon	29979195	29979308	1000	+	.	gene_id "MSTRG.69259"; transcript_id "MSTRG.69259.34"; exon_number "7";
chr16	StringTie	exon	29979417	29979508	1000	+	.	gene_id "MSTRG.69259"; transcript_id "MSTRG.69259.34"; exon_number "8";
chr16	StringTie	exon	29981661	29981754	1000	+	.	gene_id "MSTRG.69259"; transcript_id "MSTRG.69259.34"; exon_number "9";
chr16	StringTie	exon	29981859	29981940	1000	+	.	gene_id "MSTRG.69259"; transcript_id "MSTRG.69259.34"; exon_number "10";
chr16	StringTie	exon	29982734	29982901	1000	+	.	gene_id "MSTRG.69259"; transcript_id "MSTRG.69259.34"; exon_number "11";
chr16	StringTie	exon	29983075	29983332	1000	+	.	gene_id "MSTRG.69259"; transcript_id "MSTRG.69259.34"; exon_number "12";
chr16	StringTie	exon	29983503	29983664	1000	+	.	gene_id "MSTRG.69259"; transcript_id "MSTRG.69259.34"; exon_number "13";
chr16	StringTie	exon	29985213	29985578	1000	+	.	gene_id "MSTRG.69259"; transcript_id "MSTRG.69259.34"; exon_number "14";
chr16	StringTie	exon	29985658	29985861	1000	+	.	gene_id "MSTRG.69259"; transcript_id "MSTRG.69259.34"; exon_number "15";
chr16	StringTie	exon	29986265	29989805	1000	+	.	gene_id "MSTRG.69259"; transcript_id "MSTRG.69259.34"; exon_number "16";
chr16	StringTie	exon	29990543	29990647	1000	+	.	gene_id "MSTRG.69259"; transcript_id "MSTRG.69259.34"; exon_number "17";
chr16	StringTie	exon	29990784	29990966	1000	+	.	gene_id "MSTRG.69259"; transcript_id "MSTRG.69259.34"; exon_number "18";
chr16	StringTie	exon	29991047	29992323	1000	+	.	gene_id "MSTRG.69259"; transcript_id "MSTRG.69259.34"; exon_number "19";
chr16	StringTie	transcript	29973531	29992314	1000	+	.	gene_id "MSTRG.69259"; transcript_id "MSTRG.69259.35";
chr16	StringTie	exon	29973531	29974648	1000	+	.	gene_id "MSTRG.69259"; transcript_id "MSTRG.69259.35"; exon_number "1";
chr16	StringTie	exon	29977738	29977904	1000	+	.	gene_id "MSTRG.69259"; transcript_id "MSTRG.69259.35"; exon_number "2";
chr16	StringTie	exon	29978089	29978160	1000	+	.	gene_id "MSTRG.69259"; transcript_id "MSTRG.69259.35"; exon_number "3";
chr16	StringTie	exon	29978252	29978353	1000	+	.	gene_id "MSTRG.69259"; transcript_id "MSTRG.69259.35"; exon_number "4";
chr16	StringTie	exon	29978799	29978844	1000	+	.	gene_id "MSTRG.69259"; transcript_id "MSTRG.69259.35"; exon_number "5";
chr16	StringTie	exon	29978974	29979070	1000	+	.	gene_id "MSTRG.69259"; transcript_id "MSTRG.69259.35"; exon_number "6";
chr16	StringTie	exon	29979195	29979308	1000	+	.	gene_id "MSTRG.69259"; transcript_id "MSTRG.69259.35"; exon_number "7";
chr16	StringTie	exon	29979417	29979508	1000	+	.	gene_id "MSTRG.69259"; transcript_id "MSTRG.69259.35"; exon_number "8";
chr16	StringTie	exon	29981661	29981754	1000	+	.	gene_id "MSTRG.69259"; transcript_id "MSTRG.69259.35"; exon_number "9";
chr16	StringTie	exon	29981859	29981940	1000	+	.	gene_id "MSTRG.69259"; transcript_id "MSTRG.69259.35"; exon_number "10";
chr16	StringTie	exon	29982734	29982901	1000	+	.	gene_id "MSTRG.69259"; transcript_id "MSTRG.69259.35"; exon_number "11";
chr16	StringTie	exon	29983075	29983332	1000	+	.	gene_id "MSTRG.69259"; transcript_id "MSTRG.69259.35"; exon_number "12";
chr16	StringTie	exon	29983503	29983664	1000	+	.	gene_id "MSTRG.69259"; transcript_id "MSTRG.69259.35"; exon_number "13";
chr16	StringTie	exon	29985213	29985578	1000	+	.	gene_id "MSTRG.69259"; transcript_id "MSTRG.69259.35"; exon_number "14";
chr16	StringTie	exon	29985658	29985861	1000	+	.	gene_id "MSTRG.69259"; transcript_id "MSTRG.69259.35"; exon_number "15";
chr16	StringTie	exon	29986265	29986504	1000	+	.	gene_id "MSTRG.69259"; transcript_id "MSTRG.69259.35"; exon_number "16";
chr16	StringTie	exon	29989593	29989805	1000	+	.	gene_id "MSTRG.69259"; transcript_id "MSTRG.69259.35"; exon_number "17";
chr16	StringTie	exon	29990543	29990647	1000	+	.	gene_id "MSTRG.69259"; transcript_id "MSTRG.69259.35"; exon_number "18";
chr16	StringTie	exon	29990784	29990966	1000	+	.	gene_id "MSTRG.69259"; transcript_id "MSTRG.69259.35"; exon_number "19";
chr16	StringTie	exon	29991047	29992314	1000	+	.	gene_id "MSTRG.69259"; transcript_id "MSTRG.69259.35"; exon_number "20";
chr16	StringTie	transcript	29973532	29992316	1000	+	.	gene_id "MSTRG.69259"; transcript_id "MSTRG.69259.36";
chr16	StringTie	exon	29973532	29974648	1000	+	.	gene_id "MSTRG.69259"; transcript_id "MSTRG.69259.36"; exon_number "1";
chr16	StringTie	exon	29977738	29977904	1000	+	.	gene_id "MSTRG.69259"; transcript_id "MSTRG.69259.36"; exon_number "2";
chr16	StringTie	exon	29978089	29978160	1000	+	.	gene_id "MSTRG.69259"; transcript_id "MSTRG.69259.36"; exon_number "3";
chr16	StringTie	exon	29978252	29978353	1000	+	.	gene_id "MSTRG.69259"; transcript_id "MSTRG.69259.36"; exon_number "4";
chr16	StringTie	exon	29978799	29978844	1000	+	.	gene_id "MSTRG.69259"; transcript_id "MSTRG.69259.36"; exon_number "5";
chr16	StringTie	exon	29978974	29979070	1000	+	.	gene_id "MSTRG.69259"; transcript_id "MSTRG.69259.36"; exon_number "6";
chr16	StringTie	exon	29979195	29979308	1000	+	.	gene_id "MSTRG.69259"; transcript_id "MSTRG.69259.36"; exon_number "7";
chr16	StringTie	exon	29979417	29979508	1000	+	.	gene_id "MSTRG.69259"; transcript_id "MSTRG.69259.36"; exon_number "8";
chr16	StringTie	exon	29981661	29981754	1000	+	.	gene_id "MSTRG.69259"; transcript_id "MSTRG.69259.36"; exon_number "9";
chr16	StringTie	exon	29981859	29981940	1000	+	.	gene_id "MSTRG.69259"; transcript_id "MSTRG.69259.36"; exon_number "10";
chr16	StringTie	exon	29982734	29982901	1000	+	.	gene_id "MSTRG.69259"; transcript_id "MSTRG.69259.36"; exon_number "11";
chr16	StringTie	exon	29983072	29983332	1000	+	.	gene_id "MSTRG.69259"; transcript_id "MSTRG.69259.36"; exon_number "12";
chr16	StringTie	exon	29983503	29983664	1000	+	.	gene_id "MSTRG.69259"; transcript_id "MSTRG.69259.36"; exon_number "13";
chr16	StringTie	exon	29985213	29985578	1000	+	.	gene_id "MSTRG.69259"; transcript_id "MSTRG.69259.36"; exon_number "14";
chr16	StringTie	exon	29985658	29985861	1000	+	.	gene_id "MSTRG.69259"; transcript_id "MSTRG.69259.36"; exon_number "15";
chr16	StringTie	exon	29986265	29989805	1000	+	.	gene_id "MSTRG.69259"; transcript_id "MSTRG.69259.36"; exon_number "16";
chr16	StringTie	exon	29990543	29990597	1000	+	.	gene_id "MSTRG.69259"; transcript_id "MSTRG.69259.36"; exon_number "17";
chr16	StringTie	exon	29990784	29990966	1000	+	.	gene_id "MSTRG.69259"; transcript_id "MSTRG.69259.36"; exon_number "18";
chr16	StringTie	exon	29991047	29992316	1000	+	.	gene_id "MSTRG.69259"; transcript_id "MSTRG.69259.36"; exon_number "19";
chr16	StringTie	transcript	29973558	29992308	1000	+	.	gene_id "MSTRG.69259"; transcript_id "MSTRG.69259.37";
chr16	StringTie	exon	29973558	29974648	1000	+	.	gene_id "MSTRG.69259"; transcript_id "MSTRG.69259.37"; exon_number "1";
chr16	StringTie	exon	29977738	29977904	1000	+	.	gene_id "MSTRG.69259"; transcript_id "MSTRG.69259.37"; exon_number "2";
chr16	StringTie	exon	29978089	29978160	1000	+	.	gene_id "MSTRG.69259"; transcript_id "MSTRG.69259.37"; exon_number "3";
chr16	StringTie	exon	29978252	29978353	1000	+	.	gene_id "MSTRG.69259"; transcript_id "MSTRG.69259.37"; exon_number "4";
chr16	StringTie	exon	29978799	29978844	1000	+	.	gene_id "MSTRG.69259"; transcript_id "MSTRG.69259.37"; exon_number "5";
chr16	StringTie	exon	29978974	29979070	1000	+	.	gene_id "MSTRG.69259"; transcript_id "MSTRG.69259.37"; exon_number "6";
chr16	StringTie	exon	29979195	29979308	1000	+	.	gene_id "MSTRG.69259"; transcript_id "MSTRG.69259.37"; exon_number "7";
chr16	StringTie	exon	29979417	29979508	1000	+	.	gene_id "MSTRG.69259"; transcript_id "MSTRG.69259.37"; exon_number "8";
chr16	StringTie	exon	29981661	29981754	1000	+	.	gene_id "MSTRG.69259"; transcript_id "MSTRG.69259.37"; exon_number "9";
chr16	StringTie	exon	29981859	29981940	1000	+	.	gene_id "MSTRG.69259"; transcript_id "MSTRG.69259.37"; exon_number "10";
chr16	StringTie	exon	29982734	29982901	1000	+	.	gene_id "MSTRG.69259"; transcript_id "MSTRG.69259.37"; exon_number "11";
chr16	StringTie	exon	29983030	29983332	1000	+	.	gene_id "MSTRG.69259"; transcript_id "MSTRG.69259.37"; exon_number "12";
chr16	StringTie	exon	29983503	29983664	1000	+	.	gene_id "MSTRG.69259"; transcript_id "MSTRG.69259.37"; exon_number "13";
chr16	StringTie	exon	29985213	29985578	1000	+	.	gene_id "MSTRG.69259"; transcript_id "MSTRG.69259.37"; exon_number "14";
chr16	StringTie	exon	29985658	29985861	1000	+	.	gene_id "MSTRG.69259"; transcript_id "MSTRG.69259.37"; exon_number "15";
chr16	StringTie	exon	29986265	29986504	1000	+	.	gene_id "MSTRG.69259"; transcript_id "MSTRG.69259.37"; exon_number "16";
chr16	StringTie	exon	29989593	29989805	1000	+	.	gene_id "MSTRG.69259"; transcript_id "MSTRG.69259.37"; exon_number "17";
chr16	StringTie	exon	29990543	29990597	1000	+	.	gene_id "MSTRG.69259"; transcript_id "MSTRG.69259.37"; exon_number "18";
chr16	StringTie	exon	29990784	29990966	1000	+	.	gene_id "MSTRG.69259"; transcript_id "MSTRG.69259.37"; exon_number "19";
chr16	StringTie	exon	29991047	29992308	1000	+	.	gene_id "MSTRG.69259"; transcript_id "MSTRG.69259.37"; exon_number "20";
chr16	StringTie	transcript	29973558	29992336	1000	+	.	gene_id "MSTRG.69259"; transcript_id "MSTRG.69259.38";
chr16	StringTie	exon	29973558	29974648	1000	+	.	gene_id "MSTRG.69259"; transcript_id "MSTRG.69259.38"; exon_number "1";
chr16	StringTie	exon	29977738	29977904	1000	+	.	gene_id "MSTRG.69259"; transcript_id "MSTRG.69259.38"; exon_number "2";
chr16	StringTie	exon	29978089	29978160	1000	+	.	gene_id "MSTRG.69259"; transcript_id "MSTRG.69259.38"; exon_number "3";
chr16	StringTie	exon	29978252	29978353	1000	+	.	gene_id "MSTRG.69259"; transcript_id "MSTRG.69259.38"; exon_number "4";
chr16	StringTie	exon	29978799	29978844	1000	+	.	gene_id "MSTRG.69259"; transcript_id "MSTRG.69259.38"; exon_number "5";
chr16	StringTie	exon	29978974	29979070	1000	+	.	gene_id "MSTRG.69259"; transcript_id "MSTRG.69259.38"; exon_number "6";
chr16	StringTie	exon	29979195	29979308	1000	+	.	gene_id "MSTRG.69259"; transcript_id "MSTRG.69259.38"; exon_number "7";
chr16	StringTie	exon	29979417	29979508	1000	+	.	gene_id "MSTRG.69259"; transcript_id "MSTRG.69259.38"; exon_number "8";
chr16	StringTie	exon	29981661	29981754	1000	+	.	gene_id "MSTRG.69259"; transcript_id "MSTRG.69259.38"; exon_number "9";
chr16	StringTie	exon	29981859	29981940	1000	+	.	gene_id "MSTRG.69259"; transcript_id "MSTRG.69259.38"; exon_number "10";
chr16	StringTie	exon	29982734	29982901	1000	+	.	gene_id "MSTRG.69259"; transcript_id "MSTRG.69259.38"; exon_number "11";
chr16	StringTie	exon	29983054	29983332	1000	+	.	gene_id "MSTRG.69259"; transcript_id "MSTRG.69259.38"; exon_number "12";
chr16	StringTie	exon	29983503	29983664	1000	+	.	gene_id "MSTRG.69259"; transcript_id "MSTRG.69259.38"; exon_number "13";
chr16	StringTie	exon	29985213	29985578	1000	+	.	gene_id "MSTRG.69259"; transcript_id "MSTRG.69259.38"; exon_number "14";
chr16	StringTie	exon	29985658	29985861	1000	+	.	gene_id "MSTRG.69259"; transcript_id "MSTRG.69259.38"; exon_number "15";
chr16	StringTie	exon	29986265	29986504	1000	+	.	gene_id "MSTRG.69259"; transcript_id "MSTRG.69259.38"; exon_number "16";
chr16	StringTie	exon	29989593	29989805	1000	+	.	gene_id "MSTRG.69259"; transcript_id "MSTRG.69259.38"; exon_number "17";
chr16	StringTie	exon	29990543	29990597	1000	+	.	gene_id "MSTRG.69259"; transcript_id "MSTRG.69259.38"; exon_number "18";
chr16	StringTie	exon	29990784	29990966	1000	+	.	gene_id "MSTRG.69259"; transcript_id "MSTRG.69259.38"; exon_number "19";
chr16	StringTie	exon	29991047	29992336	1000	+	.	gene_id "MSTRG.69259"; transcript_id "MSTRG.69259.38"; exon_number "20";
chr16	StringTie	transcript	29973558	29992336	1000	+	.	gene_id "MSTRG.69259"; transcript_id "MSTRG.69259.39";
chr16	StringTie	exon	29973558	29974648	1000	+	.	gene_id "MSTRG.69259"; transcript_id "MSTRG.69259.39"; exon_number "1";
chr16	StringTie	exon	29977738	29977904	1000	+	.	gene_id "MSTRG.69259"; transcript_id "MSTRG.69259.39"; exon_number "2";
chr16	StringTie	exon	29978089	29978160	1000	+	.	gene_id "MSTRG.69259"; transcript_id "MSTRG.69259.39"; exon_number "3";
chr16	StringTie	exon	29978252	29978353	1000	+	.	gene_id "MSTRG.69259"; transcript_id "MSTRG.69259.39"; exon_number "4";
chr16	StringTie	exon	29978799	29978844	1000	+	.	gene_id "MSTRG.69259"; transcript_id "MSTRG.69259.39"; exon_number "5";
chr16	StringTie	exon	29978974	29979070	1000	+	.	gene_id "MSTRG.69259"; transcript_id "MSTRG.69259.39"; exon_number "6";
chr16	StringTie	exon	29979195	29979308	1000	+	.	gene_id "MSTRG.69259"; transcript_id "MSTRG.69259.39"; exon_number "7";
chr16	StringTie	exon	29979417	29979508	1000	+	.	gene_id "MSTRG.69259"; transcript_id "MSTRG.69259.39"; exon_number "8";
chr16	StringTie	exon	29981661	29981754	1000	+	.	gene_id "MSTRG.69259"; transcript_id "MSTRG.69259.39"; exon_number "9";
chr16	StringTie	exon	29981859	29981940	1000	+	.	gene_id "MSTRG.69259"; transcript_id "MSTRG.69259.39"; exon_number "10";
chr16	StringTie	exon	29982734	29982901	1000	+	.	gene_id "MSTRG.69259"; transcript_id "MSTRG.69259.39"; exon_number "11";
chr16	StringTie	exon	29983072	29983332	1000	+	.	gene_id "MSTRG.69259"; transcript_id "MSTRG.69259.39"; exon_number "12";
chr16	StringTie	exon	29983503	29983664	1000	+	.	gene_id "MSTRG.69259"; transcript_id "MSTRG.69259.39"; exon_number "13";
chr16	StringTie	exon	29985213	29985578	1000	+	.	gene_id "MSTRG.69259"; transcript_id "MSTRG.69259.39"; exon_number "14";
chr16	StringTie	exon	29985658	29985861	1000	+	.	gene_id "MSTRG.69259"; transcript_id "MSTRG.69259.39"; exon_number "15";
chr16	StringTie	exon	29986265	29986504	1000	+	.	gene_id "MSTRG.69259"; transcript_id "MSTRG.69259.39"; exon_number "16";
chr16	StringTie	exon	29988359	29989805	1000	+	.	gene_id "MSTRG.69259"; transcript_id "MSTRG.69259.39"; exon_number "17";
chr16	StringTie	exon	29990543	29990647	1000	+	.	gene_id "MSTRG.69259"; transcript_id "MSTRG.69259.39"; exon_number "18";
chr16	StringTie	exon	29990784	29990966	1000	+	.	gene_id "MSTRG.69259"; transcript_id "MSTRG.69259.39"; exon_number "19";
chr16	StringTie	exon	29991047	29991803	1000	+	.	gene_id "MSTRG.69259"; transcript_id "MSTRG.69259.39"; exon_number "20";
chr16	StringTie	exon	29991831	29992336	1000	+	.	gene_id "MSTRG.69259"; transcript_id "MSTRG.69259.39"; exon_number "21";
chr16	StringTie	transcript	29961839	29973152	1000	+	.	gene_id "MSTRG.69259"; transcript_id "MSTRG.69259.4";
chr16	StringTie	exon	29961839	29962232	1000	+	.	gene_id "MSTRG.69259"; transcript_id "MSTRG.69259.4"; exon_number "1";
chr16	StringTie	exon	29963110	29963308	1000	+	.	gene_id "MSTRG.69259"; transcript_id "MSTRG.69259.4"; exon_number "2";
chr16	StringTie	exon	29963400	29963589	1000	+	.	gene_id "MSTRG.69259"; transcript_id "MSTRG.69259.4"; exon_number "3";
chr16	StringTie	exon	29968025	29968254	1000	+	.	gene_id "MSTRG.69259"; transcript_id "MSTRG.69259.4"; exon_number "4";
chr16	StringTie	exon	29971408	29971578	1000	+	.	gene_id "MSTRG.69259"; transcript_id "MSTRG.69259.4"; exon_number "5";
chr16	StringTie	exon	29972950	29973152	1000	+	.	gene_id "MSTRG.69259"; transcript_id "MSTRG.69259.4"; exon_number "6";
chr16	StringTie	transcript	29973564	29992323	1000	+	.	gene_id "MSTRG.69259"; transcript_id "MSTRG.69259.40";
chr16	StringTie	exon	29973564	29974648	1000	+	.	gene_id "MSTRG.69259"; transcript_id "MSTRG.69259.40"; exon_number "1";
chr16	StringTie	exon	29977738	29977904	1000	+	.	gene_id "MSTRG.69259"; transcript_id "MSTRG.69259.40"; exon_number "2";
chr16	StringTie	exon	29978089	29978160	1000	+	.	gene_id "MSTRG.69259"; transcript_id "MSTRG.69259.40"; exon_number "3";
chr16	StringTie	exon	29978252	29978353	1000	+	.	gene_id "MSTRG.69259"; transcript_id "MSTRG.69259.40"; exon_number "4";
chr16	StringTie	exon	29978799	29978844	1000	+	.	gene_id "MSTRG.69259"; transcript_id "MSTRG.69259.40"; exon_number "5";
chr16	StringTie	exon	29978974	29979070	1000	+	.	gene_id "MSTRG.69259"; transcript_id "MSTRG.69259.40"; exon_number "6";
chr16	StringTie	exon	29979195	29979308	1000	+	.	gene_id "MSTRG.69259"; transcript_id "MSTRG.69259.40"; exon_number "7";
chr16	StringTie	exon	29979417	29979508	1000	+	.	gene_id "MSTRG.69259"; transcript_id "MSTRG.69259.40"; exon_number "8";
chr16	StringTie	exon	29981661	29981754	1000	+	.	gene_id "MSTRG.69259"; transcript_id "MSTRG.69259.40"; exon_number "9";
chr16	StringTie	exon	29981859	29981940	1000	+	.	gene_id "MSTRG.69259"; transcript_id "MSTRG.69259.40"; exon_number "10";
chr16	StringTie	exon	29982734	29982901	1000	+	.	gene_id "MSTRG.69259"; transcript_id "MSTRG.69259.40"; exon_number "11";
chr16	StringTie	exon	29983072	29983332	1000	+	.	gene_id "MSTRG.69259"; transcript_id "MSTRG.69259.40"; exon_number "12";
chr16	StringTie	exon	29983503	29983664	1000	+	.	gene_id "MSTRG.69259"; transcript_id "MSTRG.69259.40"; exon_number "13";
chr16	StringTie	exon	29985213	29985578	1000	+	.	gene_id "MSTRG.69259"; transcript_id "MSTRG.69259.40"; exon_number "14";
chr16	StringTie	exon	29985658	29985861	1000	+	.	gene_id "MSTRG.69259"; transcript_id "MSTRG.69259.40"; exon_number "15";
chr16	StringTie	exon	29986265	29988450	1000	+	.	gene_id "MSTRG.69259"; transcript_id "MSTRG.69259.40"; exon_number "16";
chr16	StringTie	exon	29989593	29989805	1000	+	.	gene_id "MSTRG.69259"; transcript_id "MSTRG.69259.40"; exon_number "17";
chr16	StringTie	exon	29990543	29990647	1000	+	.	gene_id "MSTRG.69259"; transcript_id "MSTRG.69259.40"; exon_number "18";
chr16	StringTie	exon	29990784	29990966	1000	+	.	gene_id "MSTRG.69259"; transcript_id "MSTRG.69259.40"; exon_number "19";
chr16	StringTie	exon	29991047	29992323	1000	+	.	gene_id "MSTRG.69259"; transcript_id "MSTRG.69259.40"; exon_number "20";
chr16	StringTie	transcript	29973564	29992313	1000	+	.	gene_id "MSTRG.69259"; transcript_id "MSTRG.69259.41";
chr16	StringTie	exon	29973564	29974648	1000	+	.	gene_id "MSTRG.69259"; transcript_id "MSTRG.69259.41"; exon_number "1";
chr16	StringTie	exon	29977738	29977904	1000	+	.	gene_id "MSTRG.69259"; transcript_id "MSTRG.69259.41"; exon_number "2";
chr16	StringTie	exon	29978089	29978160	1000	+	.	gene_id "MSTRG.69259"; transcript_id "MSTRG.69259.41"; exon_number "3";
chr16	StringTie	exon	29978252	29978353	1000	+	.	gene_id "MSTRG.69259"; transcript_id "MSTRG.69259.41"; exon_number "4";
chr16	StringTie	exon	29978799	29978844	1000	+	.	gene_id "MSTRG.69259"; transcript_id "MSTRG.69259.41"; exon_number "5";
chr16	StringTie	exon	29978974	29979070	1000	+	.	gene_id "MSTRG.69259"; transcript_id "MSTRG.69259.41"; exon_number "6";
chr16	StringTie	exon	29979195	29979308	1000	+	.	gene_id "MSTRG.69259"; transcript_id "MSTRG.69259.41"; exon_number "7";
chr16	StringTie	exon	29979417	29979508	1000	+	.	gene_id "MSTRG.69259"; transcript_id "MSTRG.69259.41"; exon_number "8";
chr16	StringTie	exon	29981661	29981754	1000	+	.	gene_id "MSTRG.69259"; transcript_id "MSTRG.69259.41"; exon_number "9";
chr16	StringTie	exon	29981859	29981940	1000	+	.	gene_id "MSTRG.69259"; transcript_id "MSTRG.69259.41"; exon_number "10";
chr16	StringTie	exon	29982734	29982901	1000	+	.	gene_id "MSTRG.69259"; transcript_id "MSTRG.69259.41"; exon_number "11";
chr16	StringTie	exon	29983054	29983332	1000	+	.	gene_id "MSTRG.69259"; transcript_id "MSTRG.69259.41"; exon_number "12";
chr16	StringTie	exon	29983503	29983664	1000	+	.	gene_id "MSTRG.69259"; transcript_id "MSTRG.69259.41"; exon_number "13";
chr16	StringTie	exon	29985213	29985578	1000	+	.	gene_id "MSTRG.69259"; transcript_id "MSTRG.69259.41"; exon_number "14";
chr16	StringTie	exon	29985658	29985861	1000	+	.	gene_id "MSTRG.69259"; transcript_id "MSTRG.69259.41"; exon_number "15";
chr16	StringTie	exon	29986265	29989805	1000	+	.	gene_id "MSTRG.69259"; transcript_id "MSTRG.69259.41"; exon_number "16";
chr16	StringTie	exon	29990784	29990966	1000	+	.	gene_id "MSTRG.69259"; transcript_id "MSTRG.69259.41"; exon_number "17";
chr16	StringTie	exon	29991047	29992313	1000	+	.	gene_id "MSTRG.69259"; transcript_id "MSTRG.69259.41"; exon_number "18";
chr16	StringTie	transcript	29973566	29992323	1000	+	.	gene_id "MSTRG.69259"; transcript_id "MSTRG.69259.42";
chr16	StringTie	exon	29973566	29974648	1000	+	.	gene_id "MSTRG.69259"; transcript_id "MSTRG.69259.42"; exon_number "1";
chr16	StringTie	exon	29977743	29977904	1000	+	.	gene_id "MSTRG.69259"; transcript_id "MSTRG.69259.42"; exon_number "2";
chr16	StringTie	exon	29978089	29978160	1000	+	.	gene_id "MSTRG.69259"; transcript_id "MSTRG.69259.42"; exon_number "3";
chr16	StringTie	exon	29978252	29978353	1000	+	.	gene_id "MSTRG.69259"; transcript_id "MSTRG.69259.42"; exon_number "4";
chr16	StringTie	exon	29978799	29978844	1000	+	.	gene_id "MSTRG.69259"; transcript_id "MSTRG.69259.42"; exon_number "5";
chr16	StringTie	exon	29978974	29979070	1000	+	.	gene_id "MSTRG.69259"; transcript_id "MSTRG.69259.42"; exon_number "6";
chr16	StringTie	exon	29979195	29979308	1000	+	.	gene_id "MSTRG.69259"; transcript_id "MSTRG.69259.42"; exon_number "7";
chr16	StringTie	exon	29979417	29979508	1000	+	.	gene_id "MSTRG.69259"; transcript_id "MSTRG.69259.42"; exon_number "8";
chr16	StringTie	exon	29981661	29981754	1000	+	.	gene_id "MSTRG.69259"; transcript_id "MSTRG.69259.42"; exon_number "9";
chr16	StringTie	exon	29981859	29981940	1000	+	.	gene_id "MSTRG.69259"; transcript_id "MSTRG.69259.42"; exon_number "10";
chr16	StringTie	exon	29982734	29982901	1000	+	.	gene_id "MSTRG.69259"; transcript_id "MSTRG.69259.42"; exon_number "11";
chr16	StringTie	exon	29983072	29983332	1000	+	.	gene_id "MSTRG.69259"; transcript_id "MSTRG.69259.42"; exon_number "12";
chr16	StringTie	exon	29983503	29983664	1000	+	.	gene_id "MSTRG.69259"; transcript_id "MSTRG.69259.42"; exon_number "13";
chr16	StringTie	exon	29985213	29985578	1000	+	.	gene_id "MSTRG.69259"; transcript_id "MSTRG.69259.42"; exon_number "14";
chr16	StringTie	exon	29985658	29985861	1000	+	.	gene_id "MSTRG.69259"; transcript_id "MSTRG.69259.42"; exon_number "15";
chr16	StringTie	exon	29986265	29989805	1000	+	.	gene_id "MSTRG.69259"; transcript_id "MSTRG.69259.42"; exon_number "16";
chr16	StringTie	exon	29990543	29990647	1000	+	.	gene_id "MSTRG.69259"; transcript_id "MSTRG.69259.42"; exon_number "17";
chr16	StringTie	exon	29990784	29990966	1000	+	.	gene_id "MSTRG.69259"; transcript_id "MSTRG.69259.42"; exon_number "18";
chr16	StringTie	exon	29991047	29992323	1000	+	.	gene_id "MSTRG.69259"; transcript_id "MSTRG.69259.42"; exon_number "19";
chr16	StringTie	transcript	29973567	29992262	1000	+	.	gene_id "MSTRG.69259"; transcript_id "MSTRG.69259.43";
chr16	StringTie	exon	29973567	29974648	1000	+	.	gene_id "MSTRG.69259"; transcript_id "MSTRG.69259.43"; exon_number "1";
chr16	StringTie	exon	29977738	29977904	1000	+	.	gene_id "MSTRG.69259"; transcript_id "MSTRG.69259.43"; exon_number "2";
chr16	StringTie	exon	29978089	29978160	1000	+	.	gene_id "MSTRG.69259"; transcript_id "MSTRG.69259.43"; exon_number "3";
chr16	StringTie	exon	29978252	29978353	1000	+	.	gene_id "MSTRG.69259"; transcript_id "MSTRG.69259.43"; exon_number "4";
chr16	StringTie	exon	29978799	29978844	1000	+	.	gene_id "MSTRG.69259"; transcript_id "MSTRG.69259.43"; exon_number "5";
chr16	StringTie	exon	29978974	29979070	1000	+	.	gene_id "MSTRG.69259"; transcript_id "MSTRG.69259.43"; exon_number "6";
chr16	StringTie	exon	29979195	29979308	1000	+	.	gene_id "MSTRG.69259"; transcript_id "MSTRG.69259.43"; exon_number "7";
chr16	StringTie	exon	29979417	29979508	1000	+	.	gene_id "MSTRG.69259"; transcript_id "MSTRG.69259.43"; exon_number "8";
chr16	StringTie	exon	29981661	29981754	1000	+	.	gene_id "MSTRG.69259"; transcript_id "MSTRG.69259.43"; exon_number "9";
chr16	StringTie	exon	29981859	29981940	1000	+	.	gene_id "MSTRG.69259"; transcript_id "MSTRG.69259.43"; exon_number "10";
chr16	StringTie	exon	29982734	29982901	1000	+	.	gene_id "MSTRG.69259"; transcript_id "MSTRG.69259.43"; exon_number "11";
chr16	StringTie	exon	29983234	29983332	1000	+	.	gene_id "MSTRG.69259"; transcript_id "MSTRG.69259.43"; exon_number "12";
chr16	StringTie	exon	29983503	29983664	1000	+	.	gene_id "MSTRG.69259"; transcript_id "MSTRG.69259.43"; exon_number "13";
chr16	StringTie	exon	29985213	29985578	1000	+	.	gene_id "MSTRG.69259"; transcript_id "MSTRG.69259.43"; exon_number "14";
chr16	StringTie	exon	29985658	29985861	1000	+	.	gene_id "MSTRG.69259"; transcript_id "MSTRG.69259.43"; exon_number "15";
chr16	StringTie	exon	29986265	29986504	1000	+	.	gene_id "MSTRG.69259"; transcript_id "MSTRG.69259.43"; exon_number "16";
chr16	StringTie	exon	29989593	29989805	1000	+	.	gene_id "MSTRG.69259"; transcript_id "MSTRG.69259.43"; exon_number "17";
chr16	StringTie	exon	29990543	29990647	1000	+	.	gene_id "MSTRG.69259"; transcript_id "MSTRG.69259.43"; exon_number "18";
chr16	StringTie	exon	29990784	29990966	1000	+	.	gene_id "MSTRG.69259"; transcript_id "MSTRG.69259.43"; exon_number "19";
chr16	StringTie	exon	29991047	29992262	1000	+	.	gene_id "MSTRG.69259"; transcript_id "MSTRG.69259.43"; exon_number "20";
chr16	StringTie	transcript	29973597	29992304	1000	+	.	gene_id "MSTRG.69259"; transcript_id "MSTRG.69259.44";
chr16	StringTie	exon	29973597	29974648	1000	+	.	gene_id "MSTRG.69259"; transcript_id "MSTRG.69259.44"; exon_number "1";
chr16	StringTie	exon	29977738	29977904	1000	+	.	gene_id "MSTRG.69259"; transcript_id "MSTRG.69259.44"; exon_number "2";
chr16	StringTie	exon	29978089	29978160	1000	+	.	gene_id "MSTRG.69259"; transcript_id "MSTRG.69259.44"; exon_number "3";
chr16	StringTie	exon	29978252	29978353	1000	+	.	gene_id "MSTRG.69259"; transcript_id "MSTRG.69259.44"; exon_number "4";
chr16	StringTie	exon	29978799	29978844	1000	+	.	gene_id "MSTRG.69259"; transcript_id "MSTRG.69259.44"; exon_number "5";
chr16	StringTie	exon	29978974	29979070	1000	+	.	gene_id "MSTRG.69259"; transcript_id "MSTRG.69259.44"; exon_number "6";
chr16	StringTie	exon	29979195	29979308	1000	+	.	gene_id "MSTRG.69259"; transcript_id "MSTRG.69259.44"; exon_number "7";
chr16	StringTie	exon	29979417	29979508	1000	+	.	gene_id "MSTRG.69259"; transcript_id "MSTRG.69259.44"; exon_number "8";
chr16	StringTie	exon	29981661	29981754	1000	+	.	gene_id "MSTRG.69259"; transcript_id "MSTRG.69259.44"; exon_number "9";
chr16	StringTie	exon	29981859	29981940	1000	+	.	gene_id "MSTRG.69259"; transcript_id "MSTRG.69259.44"; exon_number "10";
chr16	StringTie	exon	29982734	29982901	1000	+	.	gene_id "MSTRG.69259"; transcript_id "MSTRG.69259.44"; exon_number "11";
chr16	StringTie	exon	29983072	29983332	1000	+	.	gene_id "MSTRG.69259"; transcript_id "MSTRG.69259.44"; exon_number "12";
chr16	StringTie	exon	29983503	29983664	1000	+	.	gene_id "MSTRG.69259"; transcript_id "MSTRG.69259.44"; exon_number "13";
chr16	StringTie	exon	29985213	29985578	1000	+	.	gene_id "MSTRG.69259"; transcript_id "MSTRG.69259.44"; exon_number "14";
chr16	StringTie	exon	29985658	29985861	1000	+	.	gene_id "MSTRG.69259"; transcript_id "MSTRG.69259.44"; exon_number "15";
chr16	StringTie	exon	29986265	29988450	1000	+	.	gene_id "MSTRG.69259"; transcript_id "MSTRG.69259.44"; exon_number "16";
chr16	StringTie	exon	29989593	29989805	1000	+	.	gene_id "MSTRG.69259"; transcript_id "MSTRG.69259.44"; exon_number "17";
chr16	StringTie	exon	29990784	29990966	1000	+	.	gene_id "MSTRG.69259"; transcript_id "MSTRG.69259.44"; exon_number "18";
chr16	StringTie	exon	29991047	29992304	1000	+	.	gene_id "MSTRG.69259"; transcript_id "MSTRG.69259.44"; exon_number "19";
chr16	StringTie	transcript	29973600	29992316	1000	+	.	gene_id "MSTRG.69259"; transcript_id "MSTRG.69259.45";
chr16	StringTie	exon	29973600	29974648	1000	+	.	gene_id "MSTRG.69259"; transcript_id "MSTRG.69259.45"; exon_number "1";
chr16	StringTie	exon	29977738	29977904	1000	+	.	gene_id "MSTRG.69259"; transcript_id "MSTRG.69259.45"; exon_number "2";
chr16	StringTie	exon	29978089	29978160	1000	+	.	gene_id "MSTRG.69259"; transcript_id "MSTRG.69259.45"; exon_number "3";
chr16	StringTie	exon	29978252	29978353	1000	+	.	gene_id "MSTRG.69259"; transcript_id "MSTRG.69259.45"; exon_number "4";
chr16	StringTie	exon	29978799	29978844	1000	+	.	gene_id "MSTRG.69259"; transcript_id "MSTRG.69259.45"; exon_number "5";
chr16	StringTie	exon	29978974	29979070	1000	+	.	gene_id "MSTRG.69259"; transcript_id "MSTRG.69259.45"; exon_number "6";
chr16	StringTie	exon	29979195	29979308	1000	+	.	gene_id "MSTRG.69259"; transcript_id "MSTRG.69259.45"; exon_number "7";
chr16	StringTie	exon	29979417	29979508	1000	+	.	gene_id "MSTRG.69259"; transcript_id "MSTRG.69259.45"; exon_number "8";
chr16	StringTie	exon	29981661	29981754	1000	+	.	gene_id "MSTRG.69259"; transcript_id "MSTRG.69259.45"; exon_number "9";
chr16	StringTie	exon	29981859	29981940	1000	+	.	gene_id "MSTRG.69259"; transcript_id "MSTRG.69259.45"; exon_number "10";
chr16	StringTie	exon	29982734	29982901	1000	+	.	gene_id "MSTRG.69259"; transcript_id "MSTRG.69259.45"; exon_number "11";
chr16	StringTie	exon	29983072	29983332	1000	+	.	gene_id "MSTRG.69259"; transcript_id "MSTRG.69259.45"; exon_number "12";
chr16	StringTie	exon	29983503	29983664	1000	+	.	gene_id "MSTRG.69259"; transcript_id "MSTRG.69259.45"; exon_number "13";
chr16	StringTie	exon	29984848	29984898	1000	+	.	gene_id "MSTRG.69259"; transcript_id "MSTRG.69259.45"; exon_number "14";
chr16	StringTie	exon	29985213	29985578	1000	+	.	gene_id "MSTRG.69259"; transcript_id "MSTRG.69259.45"; exon_number "15";
chr16	StringTie	exon	29985658	29985861	1000	+	.	gene_id "MSTRG.69259"; transcript_id "MSTRG.69259.45"; exon_number "16";
chr16	StringTie	exon	29986265	29986504	1000	+	.	gene_id "MSTRG.69259"; transcript_id "MSTRG.69259.45"; exon_number "17";
chr16	StringTie	exon	29988359	29989805	1000	+	.	gene_id "MSTRG.69259"; transcript_id "MSTRG.69259.45"; exon_number "18";
chr16	StringTie	exon	29990543	29990647	1000	+	.	gene_id "MSTRG.69259"; transcript_id "MSTRG.69259.45"; exon_number "19";
chr16	StringTie	exon	29990784	29990966	1000	+	.	gene_id "MSTRG.69259"; transcript_id "MSTRG.69259.45"; exon_number "20";
chr16	StringTie	exon	29991047	29992316	1000	+	.	gene_id "MSTRG.69259"; transcript_id "MSTRG.69259.45"; exon_number "21";
chr16	StringTie	transcript	29973623	29992331	1000	+	.	gene_id "MSTRG.69259"; transcript_id "MSTRG.69259.46";
chr16	StringTie	exon	29973623	29974648	1000	+	.	gene_id "MSTRG.69259"; transcript_id "MSTRG.69259.46"; exon_number "1";
chr16	StringTie	exon	29977738	29977904	1000	+	.	gene_id "MSTRG.69259"; transcript_id "MSTRG.69259.46"; exon_number "2";
chr16	StringTie	exon	29978089	29978160	1000	+	.	gene_id "MSTRG.69259"; transcript_id "MSTRG.69259.46"; exon_number "3";
chr16	StringTie	exon	29978252	29978353	1000	+	.	gene_id "MSTRG.69259"; transcript_id "MSTRG.69259.46"; exon_number "4";
chr16	StringTie	exon	29978799	29978844	1000	+	.	gene_id "MSTRG.69259"; transcript_id "MSTRG.69259.46"; exon_number "5";
chr16	StringTie	exon	29978974	29979070	1000	+	.	gene_id "MSTRG.69259"; transcript_id "MSTRG.69259.46"; exon_number "6";
chr16	StringTie	exon	29979195	29979308	1000	+	.	gene_id "MSTRG.69259"; transcript_id "MSTRG.69259.46"; exon_number "7";
chr16	StringTie	exon	29979417	29979508	1000	+	.	gene_id "MSTRG.69259"; transcript_id "MSTRG.69259.46"; exon_number "8";
chr16	StringTie	exon	29981661	29981754	1000	+	.	gene_id "MSTRG.69259"; transcript_id "MSTRG.69259.46"; exon_number "9";
chr16	StringTie	exon	29981859	29981940	1000	+	.	gene_id "MSTRG.69259"; transcript_id "MSTRG.69259.46"; exon_number "10";
chr16	StringTie	exon	29982734	29982901	1000	+	.	gene_id "MSTRG.69259"; transcript_id "MSTRG.69259.46"; exon_number "11";
chr16	StringTie	exon	29983051	29983332	1000	+	.	gene_id "MSTRG.69259"; transcript_id "MSTRG.69259.46"; exon_number "12";
chr16	StringTie	exon	29983503	29983664	1000	+	.	gene_id "MSTRG.69259"; transcript_id "MSTRG.69259.46"; exon_number "13";
chr16	StringTie	exon	29985213	29985578	1000	+	.	gene_id "MSTRG.69259"; transcript_id "MSTRG.69259.46"; exon_number "14";
chr16	StringTie	exon	29985658	29985861	1000	+	.	gene_id "MSTRG.69259"; transcript_id "MSTRG.69259.46"; exon_number "15";
chr16	StringTie	exon	29986265	29986504	1000	+	.	gene_id "MSTRG.69259"; transcript_id "MSTRG.69259.46"; exon_number "16";
chr16	StringTie	exon	29989593	29989805	1000	+	.	gene_id "MSTRG.69259"; transcript_id "MSTRG.69259.46"; exon_number "17";
chr16	StringTie	exon	29990543	29990597	1000	+	.	gene_id "MSTRG.69259"; transcript_id "MSTRG.69259.46"; exon_number "18";
chr16	StringTie	exon	29990784	29990966	1000	+	.	gene_id "MSTRG.69259"; transcript_id "MSTRG.69259.46"; exon_number "19";
chr16	StringTie	exon	29991047	29992331	1000	+	.	gene_id "MSTRG.69259"; transcript_id "MSTRG.69259.46"; exon_number "20";
chr16	StringTie	transcript	29973636	29992321	1000	+	.	gene_id "MSTRG.69259"; transcript_id "MSTRG.69259.47";
chr16	StringTie	exon	29973636	29974648	1000	+	.	gene_id "MSTRG.69259"; transcript_id "MSTRG.69259.47"; exon_number "1";
chr16	StringTie	exon	29977738	29977904	1000	+	.	gene_id "MSTRG.69259"; transcript_id "MSTRG.69259.47"; exon_number "2";
chr16	StringTie	exon	29978089	29978160	1000	+	.	gene_id "MSTRG.69259"; transcript_id "MSTRG.69259.47"; exon_number "3";
chr16	StringTie	exon	29978252	29978353	1000	+	.	gene_id "MSTRG.69259"; transcript_id "MSTRG.69259.47"; exon_number "4";
chr16	StringTie	exon	29978799	29978844	1000	+	.	gene_id "MSTRG.69259"; transcript_id "MSTRG.69259.47"; exon_number "5";
chr16	StringTie	exon	29978974	29979070	1000	+	.	gene_id "MSTRG.69259"; transcript_id "MSTRG.69259.47"; exon_number "6";
chr16	StringTie	exon	29979195	29979308	1000	+	.	gene_id "MSTRG.69259"; transcript_id "MSTRG.69259.47"; exon_number "7";
chr16	StringTie	exon	29979417	29979508	1000	+	.	gene_id "MSTRG.69259"; transcript_id "MSTRG.69259.47"; exon_number "8";
chr16	StringTie	exon	29981661	29981754	1000	+	.	gene_id "MSTRG.69259"; transcript_id "MSTRG.69259.47"; exon_number "9";
chr16	StringTie	exon	29981859	29981940	1000	+	.	gene_id "MSTRG.69259"; transcript_id "MSTRG.69259.47"; exon_number "10";
chr16	StringTie	exon	29982734	29982901	1000	+	.	gene_id "MSTRG.69259"; transcript_id "MSTRG.69259.47"; exon_number "11";
chr16	StringTie	exon	29983072	29983332	1000	+	.	gene_id "MSTRG.69259"; transcript_id "MSTRG.69259.47"; exon_number "12";
chr16	StringTie	exon	29983503	29983664	1000	+	.	gene_id "MSTRG.69259"; transcript_id "MSTRG.69259.47"; exon_number "13";
chr16	StringTie	exon	29985213	29985578	1000	+	.	gene_id "MSTRG.69259"; transcript_id "MSTRG.69259.47"; exon_number "14";
chr16	StringTie	exon	29985658	29985861	1000	+	.	gene_id "MSTRG.69259"; transcript_id "MSTRG.69259.47"; exon_number "15";
chr16	StringTie	exon	29986265	29986504	1000	+	.	gene_id "MSTRG.69259"; transcript_id "MSTRG.69259.47"; exon_number "16";
chr16	StringTie	exon	29988359	29989805	1000	+	.	gene_id "MSTRG.69259"; transcript_id "MSTRG.69259.47"; exon_number "17";
chr16	StringTie	exon	29990543	29990647	1000	+	.	gene_id "MSTRG.69259"; transcript_id "MSTRG.69259.47"; exon_number "18";
chr16	StringTie	exon	29990784	29990966	1000	+	.	gene_id "MSTRG.69259"; transcript_id "MSTRG.69259.47"; exon_number "19";
chr16	StringTie	exon	29991047	29992321	1000	+	.	gene_id "MSTRG.69259"; transcript_id "MSTRG.69259.47"; exon_number "20";
chr16	StringTie	transcript	29973637	29992294	1000	+	.	gene_id "MSTRG.69259"; transcript_id "MSTRG.69259.48";
chr16	StringTie	exon	29973637	29974648	1000	+	.	gene_id "MSTRG.69259"; transcript_id "MSTRG.69259.48"; exon_number "1";
chr16	StringTie	exon	29977738	29977904	1000	+	.	gene_id "MSTRG.69259"; transcript_id "MSTRG.69259.48"; exon_number "2";
chr16	StringTie	exon	29978089	29978160	1000	+	.	gene_id "MSTRG.69259"; transcript_id "MSTRG.69259.48"; exon_number "3";
chr16	StringTie	exon	29978252	29978353	1000	+	.	gene_id "MSTRG.69259"; transcript_id "MSTRG.69259.48"; exon_number "4";
chr16	StringTie	exon	29978799	29978844	1000	+	.	gene_id "MSTRG.69259"; transcript_id "MSTRG.69259.48"; exon_number "5";
chr16	StringTie	exon	29978974	29979070	1000	+	.	gene_id "MSTRG.69259"; transcript_id "MSTRG.69259.48"; exon_number "6";
chr16	StringTie	exon	29979195	29979308	1000	+	.	gene_id "MSTRG.69259"; transcript_id "MSTRG.69259.48"; exon_number "7";
chr16	StringTie	exon	29979417	29979508	1000	+	.	gene_id "MSTRG.69259"; transcript_id "MSTRG.69259.48"; exon_number "8";
chr16	StringTie	exon	29981661	29981754	1000	+	.	gene_id "MSTRG.69259"; transcript_id "MSTRG.69259.48"; exon_number "9";
chr16	StringTie	exon	29981859	29981940	1000	+	.	gene_id "MSTRG.69259"; transcript_id "MSTRG.69259.48"; exon_number "10";
chr16	StringTie	exon	29982734	29982901	1000	+	.	gene_id "MSTRG.69259"; transcript_id "MSTRG.69259.48"; exon_number "11";
chr16	StringTie	exon	29983234	29983332	1000	+	.	gene_id "MSTRG.69259"; transcript_id "MSTRG.69259.48"; exon_number "12";
chr16	StringTie	exon	29983503	29983664	1000	+	.	gene_id "MSTRG.69259"; transcript_id "MSTRG.69259.48"; exon_number "13";
chr16	StringTie	exon	29985213	29985578	1000	+	.	gene_id "MSTRG.69259"; transcript_id "MSTRG.69259.48"; exon_number "14";
chr16	StringTie	exon	29985658	29985861	1000	+	.	gene_id "MSTRG.69259"; transcript_id "MSTRG.69259.48"; exon_number "15";
chr16	StringTie	exon	29986265	29989805	1000	+	.	gene_id "MSTRG.69259"; transcript_id "MSTRG.69259.48"; exon_number "16";
chr16	StringTie	exon	29990543	29990647	1000	+	.	gene_id "MSTRG.69259"; transcript_id "MSTRG.69259.48"; exon_number "17";
chr16	StringTie	exon	29990784	29990966	1000	+	.	gene_id "MSTRG.69259"; transcript_id "MSTRG.69259.48"; exon_number "18";
chr16	StringTie	exon	29991047	29992294	1000	+	.	gene_id "MSTRG.69259"; transcript_id "MSTRG.69259.48"; exon_number "19";
chr16	StringTie	transcript	29973637	29992325	1000	+	.	gene_id "MSTRG.69259"; transcript_id "MSTRG.69259.49";
chr16	StringTie	exon	29973637	29974648	1000	+	.	gene_id "MSTRG.69259"; transcript_id "MSTRG.69259.49"; exon_number "1";
chr16	StringTie	exon	29977738	29977904	1000	+	.	gene_id "MSTRG.69259"; transcript_id "MSTRG.69259.49"; exon_number "2";
chr16	StringTie	exon	29978089	29978160	1000	+	.	gene_id "MSTRG.69259"; transcript_id "MSTRG.69259.49"; exon_number "3";
chr16	StringTie	exon	29978252	29978353	1000	+	.	gene_id "MSTRG.69259"; transcript_id "MSTRG.69259.49"; exon_number "4";
chr16	StringTie	exon	29978799	29978844	1000	+	.	gene_id "MSTRG.69259"; transcript_id "MSTRG.69259.49"; exon_number "5";
chr16	StringTie	exon	29978974	29979070	1000	+	.	gene_id "MSTRG.69259"; transcript_id "MSTRG.69259.49"; exon_number "6";
chr16	StringTie	exon	29979195	29979308	1000	+	.	gene_id "MSTRG.69259"; transcript_id "MSTRG.69259.49"; exon_number "7";
chr16	StringTie	exon	29979417	29979508	1000	+	.	gene_id "MSTRG.69259"; transcript_id "MSTRG.69259.49"; exon_number "8";
chr16	StringTie	exon	29981661	29981754	1000	+	.	gene_id "MSTRG.69259"; transcript_id "MSTRG.69259.49"; exon_number "9";
chr16	StringTie	exon	29981859	29981940	1000	+	.	gene_id "MSTRG.69259"; transcript_id "MSTRG.69259.49"; exon_number "10";
chr16	StringTie	exon	29982734	29982901	1000	+	.	gene_id "MSTRG.69259"; transcript_id "MSTRG.69259.49"; exon_number "11";
chr16	StringTie	exon	29983072	29983332	1000	+	.	gene_id "MSTRG.69259"; transcript_id "MSTRG.69259.49"; exon_number "12";
chr16	StringTie	exon	29983503	29983664	1000	+	.	gene_id "MSTRG.69259"; transcript_id "MSTRG.69259.49"; exon_number "13";
chr16	StringTie	exon	29985213	29985578	1000	+	.	gene_id "MSTRG.69259"; transcript_id "MSTRG.69259.49"; exon_number "14";
chr16	StringTie	exon	29985658	29985861	1000	+	.	gene_id "MSTRG.69259"; transcript_id "MSTRG.69259.49"; exon_number "15";
chr16	StringTie	exon	29986265	29986504	1000	+	.	gene_id "MSTRG.69259"; transcript_id "MSTRG.69259.49"; exon_number "16";
chr16	StringTie	exon	29986844	29988450	1000	+	.	gene_id "MSTRG.69259"; transcript_id "MSTRG.69259.49"; exon_number "17";
chr16	StringTie	exon	29989593	29989805	1000	+	.	gene_id "MSTRG.69259"; transcript_id "MSTRG.69259.49"; exon_number "18";
chr16	StringTie	exon	29990543	29990647	1000	+	.	gene_id "MSTRG.69259"; transcript_id "MSTRG.69259.49"; exon_number "19";
chr16	StringTie	exon	29990784	29990966	1000	+	.	gene_id "MSTRG.69259"; transcript_id "MSTRG.69259.49"; exon_number "20";
chr16	StringTie	exon	29991047	29992325	1000	+	.	gene_id "MSTRG.69259"; transcript_id "MSTRG.69259.49"; exon_number "21";
chr16	StringTie	transcript	29961961	29973086	1000	+	.	gene_id "MSTRG.69259"; transcript_id "MSTRG.69259.5";
chr16	StringTie	exon	29961961	29962132	1000	+	.	gene_id "MSTRG.69259"; transcript_id "MSTRG.69259.5"; exon_number "1";
chr16	StringTie	exon	29963110	29963308	1000	+	.	gene_id "MSTRG.69259"; transcript_id "MSTRG.69259.5"; exon_number "2";
chr16	StringTie	exon	29963400	29963589	1000	+	.	gene_id "MSTRG.69259"; transcript_id "MSTRG.69259.5"; exon_number "3";
chr16	StringTie	exon	29968037	29968254	1000	+	.	gene_id "MSTRG.69259"; transcript_id "MSTRG.69259.5"; exon_number "4";
chr16	StringTie	exon	29971408	29971578	1000	+	.	gene_id "MSTRG.69259"; transcript_id "MSTRG.69259.5"; exon_number "5";
chr16	StringTie	exon	29972950	29973086	1000	+	.	gene_id "MSTRG.69259"; transcript_id "MSTRG.69259.5"; exon_number "6";
chr16	StringTie	transcript	29973641	29992261	1000	+	.	gene_id "MSTRG.69259"; transcript_id "MSTRG.69259.50";
chr16	StringTie	exon	29973641	29974648	1000	+	.	gene_id "MSTRG.69259"; transcript_id "MSTRG.69259.50"; exon_number "1";
chr16	StringTie	exon	29977738	29977904	1000	+	.	gene_id "MSTRG.69259"; transcript_id "MSTRG.69259.50"; exon_number "2";
chr16	StringTie	exon	29978089	29978160	1000	+	.	gene_id "MSTRG.69259"; transcript_id "MSTRG.69259.50"; exon_number "3";
chr16	StringTie	exon	29978252	29978353	1000	+	.	gene_id "MSTRG.69259"; transcript_id "MSTRG.69259.50"; exon_number "4";
chr16	StringTie	exon	29978799	29978844	1000	+	.	gene_id "MSTRG.69259"; transcript_id "MSTRG.69259.50"; exon_number "5";
chr16	StringTie	exon	29978974	29979070	1000	+	.	gene_id "MSTRG.69259"; transcript_id "MSTRG.69259.50"; exon_number "6";
chr16	StringTie	exon	29979195	29979308	1000	+	.	gene_id "MSTRG.69259"; transcript_id "MSTRG.69259.50"; exon_number "7";
chr16	StringTie	exon	29979417	29979508	1000	+	.	gene_id "MSTRG.69259"; transcript_id "MSTRG.69259.50"; exon_number "8";
chr16	StringTie	exon	29981661	29981754	1000	+	.	gene_id "MSTRG.69259"; transcript_id "MSTRG.69259.50"; exon_number "9";
chr16	StringTie	exon	29981859	29981940	1000	+	.	gene_id "MSTRG.69259"; transcript_id "MSTRG.69259.50"; exon_number "10";
chr16	StringTie	exon	29982734	29982901	1000	+	.	gene_id "MSTRG.69259"; transcript_id "MSTRG.69259.50"; exon_number "11";
chr16	StringTie	exon	29983072	29983332	1000	+	.	gene_id "MSTRG.69259"; transcript_id "MSTRG.69259.50"; exon_number "12";
chr16	StringTie	exon	29983503	29983664	1000	+	.	gene_id "MSTRG.69259"; transcript_id "MSTRG.69259.50"; exon_number "13";
chr16	StringTie	exon	29985218	29985578	1000	+	.	gene_id "MSTRG.69259"; transcript_id "MSTRG.69259.50"; exon_number "14";
chr16	StringTie	exon	29985658	29985861	1000	+	.	gene_id "MSTRG.69259"; transcript_id "MSTRG.69259.50"; exon_number "15";
chr16	StringTie	exon	29986265	29989805	1000	+	.	gene_id "MSTRG.69259"; transcript_id "MSTRG.69259.50"; exon_number "16";
chr16	StringTie	exon	29990784	29990966	1000	+	.	gene_id "MSTRG.69259"; transcript_id "MSTRG.69259.50"; exon_number "17";
chr16	StringTie	exon	29991047	29992261	1000	+	.	gene_id "MSTRG.69259"; transcript_id "MSTRG.69259.50"; exon_number "18";
chr16	StringTie	transcript	29973651	29992318	1000	+	.	gene_id "MSTRG.69259"; transcript_id "MSTRG.69259.52";
chr16	StringTie	exon	29973651	29974648	1000	+	.	gene_id "MSTRG.69259"; transcript_id "MSTRG.69259.52"; exon_number "1";
chr16	StringTie	exon	29977738	29977904	1000	+	.	gene_id "MSTRG.69259"; transcript_id "MSTRG.69259.52"; exon_number "2";
chr16	StringTie	exon	29978089	29978160	1000	+	.	gene_id "MSTRG.69259"; transcript_id "MSTRG.69259.52"; exon_number "3";
chr16	StringTie	exon	29978252	29978353	1000	+	.	gene_id "MSTRG.69259"; transcript_id "MSTRG.69259.52"; exon_number "4";
chr16	StringTie	exon	29978799	29978844	1000	+	.	gene_id "MSTRG.69259"; transcript_id "MSTRG.69259.52"; exon_number "5";
chr16	StringTie	exon	29978974	29979070	1000	+	.	gene_id "MSTRG.69259"; transcript_id "MSTRG.69259.52"; exon_number "6";
chr16	StringTie	exon	29979195	29979308	1000	+	.	gene_id "MSTRG.69259"; transcript_id "MSTRG.69259.52"; exon_number "7";
chr16	StringTie	exon	29979417	29979508	1000	+	.	gene_id "MSTRG.69259"; transcript_id "MSTRG.69259.52"; exon_number "8";
chr16	StringTie	exon	29981661	29981754	1000	+	.	gene_id "MSTRG.69259"; transcript_id "MSTRG.69259.52"; exon_number "9";
chr16	StringTie	exon	29981859	29981940	1000	+	.	gene_id "MSTRG.69259"; transcript_id "MSTRG.69259.52"; exon_number "10";
chr16	StringTie	exon	29982734	29982901	1000	+	.	gene_id "MSTRG.69259"; transcript_id "MSTRG.69259.52"; exon_number "11";
chr16	StringTie	exon	29983051	29983332	1000	+	.	gene_id "MSTRG.69259"; transcript_id "MSTRG.69259.52"; exon_number "12";
chr16	StringTie	exon	29983503	29983664	1000	+	.	gene_id "MSTRG.69259"; transcript_id "MSTRG.69259.52"; exon_number "13";
chr16	StringTie	exon	29985213	29985578	1000	+	.	gene_id "MSTRG.69259"; transcript_id "MSTRG.69259.52"; exon_number "14";
chr16	StringTie	exon	29985658	29985861	1000	+	.	gene_id "MSTRG.69259"; transcript_id "MSTRG.69259.52"; exon_number "15";
chr16	StringTie	exon	29986265	29986504	1000	+	.	gene_id "MSTRG.69259"; transcript_id "MSTRG.69259.52"; exon_number "16";
chr16	StringTie	exon	29989593	29989805	1000	+	.	gene_id "MSTRG.69259"; transcript_id "MSTRG.69259.52"; exon_number "17";
chr16	StringTie	exon	29990784	29990966	1000	+	.	gene_id "MSTRG.69259"; transcript_id "MSTRG.69259.52"; exon_number "18";
chr16	StringTie	exon	29991047	29992318	1000	+	.	gene_id "MSTRG.69259"; transcript_id "MSTRG.69259.52"; exon_number "19";
chr16	StringTie	transcript	29973655	29992302	1000	+	.	gene_id "MSTRG.69259"; transcript_id "MSTRG.69259.53";
chr16	StringTie	exon	29973655	29974648	1000	+	.	gene_id "MSTRG.69259"; transcript_id "MSTRG.69259.53"; exon_number "1";
chr16	StringTie	exon	29977738	29977904	1000	+	.	gene_id "MSTRG.69259"; transcript_id "MSTRG.69259.53"; exon_number "2";
chr16	StringTie	exon	29978089	29978160	1000	+	.	gene_id "MSTRG.69259"; transcript_id "MSTRG.69259.53"; exon_number "3";
chr16	StringTie	exon	29978252	29978353	1000	+	.	gene_id "MSTRG.69259"; transcript_id "MSTRG.69259.53"; exon_number "4";
chr16	StringTie	exon	29978799	29978844	1000	+	.	gene_id "MSTRG.69259"; transcript_id "MSTRG.69259.53"; exon_number "5";
chr16	StringTie	exon	29978974	29979070	1000	+	.	gene_id "MSTRG.69259"; transcript_id "MSTRG.69259.53"; exon_number "6";
chr16	StringTie	exon	29979195	29979308	1000	+	.	gene_id "MSTRG.69259"; transcript_id "MSTRG.69259.53"; exon_number "7";
chr16	StringTie	exon	29979417	29979508	1000	+	.	gene_id "MSTRG.69259"; transcript_id "MSTRG.69259.53"; exon_number "8";
chr16	StringTie	exon	29981661	29981754	1000	+	.	gene_id "MSTRG.69259"; transcript_id "MSTRG.69259.53"; exon_number "9";
chr16	StringTie	exon	29981859	29981940	1000	+	.	gene_id "MSTRG.69259"; transcript_id "MSTRG.69259.53"; exon_number "10";
chr16	StringTie	exon	29982734	29982901	1000	+	.	gene_id "MSTRG.69259"; transcript_id "MSTRG.69259.53"; exon_number "11";
chr16	StringTie	exon	29983072	29983203	1000	+	.	gene_id "MSTRG.69259"; transcript_id "MSTRG.69259.53"; exon_number "12";
chr16	StringTie	exon	29983240	29983332	1000	+	.	gene_id "MSTRG.69259"; transcript_id "MSTRG.69259.53"; exon_number "13";
chr16	StringTie	exon	29983503	29983664	1000	+	.	gene_id "MSTRG.69259"; transcript_id "MSTRG.69259.53"; exon_number "14";
chr16	StringTie	exon	29985213	29985578	1000	+	.	gene_id "MSTRG.69259"; transcript_id "MSTRG.69259.53"; exon_number "15";
chr16	StringTie	exon	29985658	29985861	1000	+	.	gene_id "MSTRG.69259"; transcript_id "MSTRG.69259.53"; exon_number "16";
chr16	StringTie	exon	29986265	29989805	1000	+	.	gene_id "MSTRG.69259"; transcript_id "MSTRG.69259.53"; exon_number "17";
chr16	StringTie	exon	29990784	29990966	1000	+	.	gene_id "MSTRG.69259"; transcript_id "MSTRG.69259.53"; exon_number "18";
chr16	StringTie	exon	29991047	29992302	1000	+	.	gene_id "MSTRG.69259"; transcript_id "MSTRG.69259.53"; exon_number "19";
chr16	StringTie	transcript	29973663	29992324	1000	+	.	gene_id "MSTRG.69259"; transcript_id "MSTRG.69259.54";
chr16	StringTie	exon	29973663	29974648	1000	+	.	gene_id "MSTRG.69259"; transcript_id "MSTRG.69259.54"; exon_number "1";
chr16	StringTie	exon	29977738	29977904	1000	+	.	gene_id "MSTRG.69259"; transcript_id "MSTRG.69259.54"; exon_number "2";
chr16	StringTie	exon	29978089	29978160	1000	+	.	gene_id "MSTRG.69259"; transcript_id "MSTRG.69259.54"; exon_number "3";
chr16	StringTie	exon	29978252	29978353	1000	+	.	gene_id "MSTRG.69259"; transcript_id "MSTRG.69259.54"; exon_number "4";
chr16	StringTie	exon	29978799	29978844	1000	+	.	gene_id "MSTRG.69259"; transcript_id "MSTRG.69259.54"; exon_number "5";
chr16	StringTie	exon	29978974	29979070	1000	+	.	gene_id "MSTRG.69259"; transcript_id "MSTRG.69259.54"; exon_number "6";
chr16	StringTie	exon	29979195	29979308	1000	+	.	gene_id "MSTRG.69259"; transcript_id "MSTRG.69259.54"; exon_number "7";
chr16	StringTie	exon	29979417	29979508	1000	+	.	gene_id "MSTRG.69259"; transcript_id "MSTRG.69259.54"; exon_number "8";
chr16	StringTie	exon	29981661	29981754	1000	+	.	gene_id "MSTRG.69259"; transcript_id "MSTRG.69259.54"; exon_number "9";
chr16	StringTie	exon	29981859	29981940	1000	+	.	gene_id "MSTRG.69259"; transcript_id "MSTRG.69259.54"; exon_number "10";
chr16	StringTie	exon	29982734	29982901	1000	+	.	gene_id "MSTRG.69259"; transcript_id "MSTRG.69259.54"; exon_number "11";
chr16	StringTie	exon	29983072	29983332	1000	+	.	gene_id "MSTRG.69259"; transcript_id "MSTRG.69259.54"; exon_number "12";
chr16	StringTie	exon	29983503	29983664	1000	+	.	gene_id "MSTRG.69259"; transcript_id "MSTRG.69259.54"; exon_number "13";
chr16	StringTie	exon	29985213	29985578	1000	+	.	gene_id "MSTRG.69259"; transcript_id "MSTRG.69259.54"; exon_number "14";
chr16	StringTie	exon	29985658	29985861	1000	+	.	gene_id "MSTRG.69259"; transcript_id "MSTRG.69259.54"; exon_number "15";
chr16	StringTie	exon	29986265	29986504	1000	+	.	gene_id "MSTRG.69259"; transcript_id "MSTRG.69259.54"; exon_number "16";
chr16	StringTie	exon	29988359	29989805	1000	+	.	gene_id "MSTRG.69259"; transcript_id "MSTRG.69259.54"; exon_number "17";
chr16	StringTie	exon	29990784	29990966	1000	+	.	gene_id "MSTRG.69259"; transcript_id "MSTRG.69259.54"; exon_number "18";
chr16	StringTie	exon	29991047	29992324	1000	+	.	gene_id "MSTRG.69259"; transcript_id "MSTRG.69259.54"; exon_number "19";
chr16	StringTie	transcript	29973664	29992318	1000	+	.	gene_id "MSTRG.69259"; transcript_id "MSTRG.69259.55";
chr16	StringTie	exon	29973664	29974648	1000	+	.	gene_id "MSTRG.69259"; transcript_id "MSTRG.69259.55"; exon_number "1";
chr16	StringTie	exon	29977738	29977904	1000	+	.	gene_id "MSTRG.69259"; transcript_id "MSTRG.69259.55"; exon_number "2";
chr16	StringTie	exon	29978089	29978160	1000	+	.	gene_id "MSTRG.69259"; transcript_id "MSTRG.69259.55"; exon_number "3";
chr16	StringTie	exon	29978252	29978353	1000	+	.	gene_id "MSTRG.69259"; transcript_id "MSTRG.69259.55"; exon_number "4";
chr16	StringTie	exon	29978799	29978844	1000	+	.	gene_id "MSTRG.69259"; transcript_id "MSTRG.69259.55"; exon_number "5";
chr16	StringTie	exon	29978974	29979070	1000	+	.	gene_id "MSTRG.69259"; transcript_id "MSTRG.69259.55"; exon_number "6";
chr16	StringTie	exon	29979195	29979308	1000	+	.	gene_id "MSTRG.69259"; transcript_id "MSTRG.69259.55"; exon_number "7";
chr16	StringTie	exon	29979417	29979508	1000	+	.	gene_id "MSTRG.69259"; transcript_id "MSTRG.69259.55"; exon_number "8";
chr16	StringTie	exon	29981661	29981754	1000	+	.	gene_id "MSTRG.69259"; transcript_id "MSTRG.69259.55"; exon_number "9";
chr16	StringTie	exon	29981859	29981940	1000	+	.	gene_id "MSTRG.69259"; transcript_id "MSTRG.69259.55"; exon_number "10";
chr16	StringTie	exon	29982734	29982901	1000	+	.	gene_id "MSTRG.69259"; transcript_id "MSTRG.69259.55"; exon_number "11";
chr16	StringTie	exon	29983072	29983332	1000	+	.	gene_id "MSTRG.69259"; transcript_id "MSTRG.69259.55"; exon_number "12";
chr16	StringTie	exon	29983503	29983664	1000	+	.	gene_id "MSTRG.69259"; transcript_id "MSTRG.69259.55"; exon_number "13";
chr16	StringTie	exon	29985218	29985578	1000	+	.	gene_id "MSTRG.69259"; transcript_id "MSTRG.69259.55"; exon_number "14";
chr16	StringTie	exon	29985658	29985861	1000	+	.	gene_id "MSTRG.69259"; transcript_id "MSTRG.69259.55"; exon_number "15";
chr16	StringTie	exon	29986265	29989805	1000	+	.	gene_id "MSTRG.69259"; transcript_id "MSTRG.69259.55"; exon_number "16";
chr16	StringTie	exon	29990543	29990647	1000	+	.	gene_id "MSTRG.69259"; transcript_id "MSTRG.69259.55"; exon_number "17";
chr16	StringTie	exon	29990784	29990966	1000	+	.	gene_id "MSTRG.69259"; transcript_id "MSTRG.69259.55"; exon_number "18";
chr16	StringTie	exon	29991047	29992318	1000	+	.	gene_id "MSTRG.69259"; transcript_id "MSTRG.69259.55"; exon_number "19";
chr16	StringTie	transcript	29973664	29992278	1000	+	.	gene_id "MSTRG.69259"; transcript_id "MSTRG.69259.56";
chr16	StringTie	exon	29973664	29974648	1000	+	.	gene_id "MSTRG.69259"; transcript_id "MSTRG.69259.56"; exon_number "1";
chr16	StringTie	exon	29977738	29977904	1000	+	.	gene_id "MSTRG.69259"; transcript_id "MSTRG.69259.56"; exon_number "2";
chr16	StringTie	exon	29978089	29978160	1000	+	.	gene_id "MSTRG.69259"; transcript_id "MSTRG.69259.56"; exon_number "3";
chr16	StringTie	exon	29978252	29978353	1000	+	.	gene_id "MSTRG.69259"; transcript_id "MSTRG.69259.56"; exon_number "4";
chr16	StringTie	exon	29978799	29978844	1000	+	.	gene_id "MSTRG.69259"; transcript_id "MSTRG.69259.56"; exon_number "5";
chr16	StringTie	exon	29978974	29979070	1000	+	.	gene_id "MSTRG.69259"; transcript_id "MSTRG.69259.56"; exon_number "6";
chr16	StringTie	exon	29979195	29979308	1000	+	.	gene_id "MSTRG.69259"; transcript_id "MSTRG.69259.56"; exon_number "7";
chr16	StringTie	exon	29979417	29979508	1000	+	.	gene_id "MSTRG.69259"; transcript_id "MSTRG.69259.56"; exon_number "8";
chr16	StringTie	exon	29981661	29981754	1000	+	.	gene_id "MSTRG.69259"; transcript_id "MSTRG.69259.56"; exon_number "9";
chr16	StringTie	exon	29981859	29981940	1000	+	.	gene_id "MSTRG.69259"; transcript_id "MSTRG.69259.56"; exon_number "10";
chr16	StringTie	exon	29982734	29982901	1000	+	.	gene_id "MSTRG.69259"; transcript_id "MSTRG.69259.56"; exon_number "11";
chr16	StringTie	exon	29983072	29983332	1000	+	.	gene_id "MSTRG.69259"; transcript_id "MSTRG.69259.56"; exon_number "12";
chr16	StringTie	exon	29983503	29983664	1000	+	.	gene_id "MSTRG.69259"; transcript_id "MSTRG.69259.56"; exon_number "13";
chr16	StringTie	exon	29985213	29985578	1000	+	.	gene_id "MSTRG.69259"; transcript_id "MSTRG.69259.56"; exon_number "14";
chr16	StringTie	exon	29985658	29985861	1000	+	.	gene_id "MSTRG.69259"; transcript_id "MSTRG.69259.56"; exon_number "15";
chr16	StringTie	exon	29986265	29986504	1000	+	.	gene_id "MSTRG.69259"; transcript_id "MSTRG.69259.56"; exon_number "16";
chr16	StringTie	exon	29988359	29988450	1000	+	.	gene_id "MSTRG.69259"; transcript_id "MSTRG.69259.56"; exon_number "17";
chr16	StringTie	exon	29989593	29989805	1000	+	.	gene_id "MSTRG.69259"; transcript_id "MSTRG.69259.56"; exon_number "18";
chr16	StringTie	exon	29990543	29990647	1000	+	.	gene_id "MSTRG.69259"; transcript_id "MSTRG.69259.56"; exon_number "19";
chr16	StringTie	exon	29990784	29990966	1000	+	.	gene_id "MSTRG.69259"; transcript_id "MSTRG.69259.56"; exon_number "20";
chr16	StringTie	exon	29991047	29992278	1000	+	.	gene_id "MSTRG.69259"; transcript_id "MSTRG.69259.56"; exon_number "21";
chr16	StringTie	transcript	29973665	29992326	1000	+	.	gene_id "MSTRG.69259"; transcript_id "MSTRG.69259.57";
chr16	StringTie	exon	29973665	29974648	1000	+	.	gene_id "MSTRG.69259"; transcript_id "MSTRG.69259.57"; exon_number "1";
chr16	StringTie	exon	29977738	29977904	1000	+	.	gene_id "MSTRG.69259"; transcript_id "MSTRG.69259.57"; exon_number "2";
chr16	StringTie	exon	29978089	29978160	1000	+	.	gene_id "MSTRG.69259"; transcript_id "MSTRG.69259.57"; exon_number "3";
chr16	StringTie	exon	29978252	29978353	1000	+	.	gene_id "MSTRG.69259"; transcript_id "MSTRG.69259.57"; exon_number "4";
chr16	StringTie	exon	29978799	29978844	1000	+	.	gene_id "MSTRG.69259"; transcript_id "MSTRG.69259.57"; exon_number "5";
chr16	StringTie	exon	29978974	29979070	1000	+	.	gene_id "MSTRG.69259"; transcript_id "MSTRG.69259.57"; exon_number "6";
chr16	StringTie	exon	29979195	29979308	1000	+	.	gene_id "MSTRG.69259"; transcript_id "MSTRG.69259.57"; exon_number "7";
chr16	StringTie	exon	29979417	29979508	1000	+	.	gene_id "MSTRG.69259"; transcript_id "MSTRG.69259.57"; exon_number "8";
chr16	StringTie	exon	29981661	29981754	1000	+	.	gene_id "MSTRG.69259"; transcript_id "MSTRG.69259.57"; exon_number "9";
chr16	StringTie	exon	29981859	29981940	1000	+	.	gene_id "MSTRG.69259"; transcript_id "MSTRG.69259.57"; exon_number "10";
chr16	StringTie	exon	29982734	29982901	1000	+	.	gene_id "MSTRG.69259"; transcript_id "MSTRG.69259.57"; exon_number "11";
chr16	StringTie	exon	29983072	29983332	1000	+	.	gene_id "MSTRG.69259"; transcript_id "MSTRG.69259.57"; exon_number "12";
chr16	StringTie	exon	29983503	29983664	1000	+	.	gene_id "MSTRG.69259"; transcript_id "MSTRG.69259.57"; exon_number "13";
chr16	StringTie	exon	29984848	29984898	1000	+	.	gene_id "MSTRG.69259"; transcript_id "MSTRG.69259.57"; exon_number "14";
chr16	StringTie	exon	29985213	29985578	1000	+	.	gene_id "MSTRG.69259"; transcript_id "MSTRG.69259.57"; exon_number "15";
chr16	StringTie	exon	29985658	29985861	1000	+	.	gene_id "MSTRG.69259"; transcript_id "MSTRG.69259.57"; exon_number "16";
chr16	StringTie	exon	29986265	29990966	1000	+	.	gene_id "MSTRG.69259"; transcript_id "MSTRG.69259.57"; exon_number "17";
chr16	StringTie	exon	29991047	29992326	1000	+	.	gene_id "MSTRG.69259"; transcript_id "MSTRG.69259.57"; exon_number "18";
chr16	StringTie	transcript	29973666	29992328	1000	+	.	gene_id "MSTRG.69259"; transcript_id "MSTRG.69259.58";
chr16	StringTie	exon	29973666	29974648	1000	+	.	gene_id "MSTRG.69259"; transcript_id "MSTRG.69259.58"; exon_number "1";
chr16	StringTie	exon	29977738	29977904	1000	+	.	gene_id "MSTRG.69259"; transcript_id "MSTRG.69259.58"; exon_number "2";
chr16	StringTie	exon	29978089	29978160	1000	+	.	gene_id "MSTRG.69259"; transcript_id "MSTRG.69259.58"; exon_number "3";
chr16	StringTie	exon	29978252	29978353	1000	+	.	gene_id "MSTRG.69259"; transcript_id "MSTRG.69259.58"; exon_number "4";
chr16	StringTie	exon	29978799	29978844	1000	+	.	gene_id "MSTRG.69259"; transcript_id "MSTRG.69259.58"; exon_number "5";
chr16	StringTie	exon	29978974	29979070	1000	+	.	gene_id "MSTRG.69259"; transcript_id "MSTRG.69259.58"; exon_number "6";
chr16	StringTie	exon	29979195	29979308	1000	+	.	gene_id "MSTRG.69259"; transcript_id "MSTRG.69259.58"; exon_number "7";
chr16	StringTie	exon	29979417	29979508	1000	+	.	gene_id "MSTRG.69259"; transcript_id "MSTRG.69259.58"; exon_number "8";
chr16	StringTie	exon	29981661	29981754	1000	+	.	gene_id "MSTRG.69259"; transcript_id "MSTRG.69259.58"; exon_number "9";
chr16	StringTie	exon	29981859	29981940	1000	+	.	gene_id "MSTRG.69259"; transcript_id "MSTRG.69259.58"; exon_number "10";
chr16	StringTie	exon	29982734	29982901	1000	+	.	gene_id "MSTRG.69259"; transcript_id "MSTRG.69259.58"; exon_number "11";
chr16	StringTie	exon	29983054	29983332	1000	+	.	gene_id "MSTRG.69259"; transcript_id "MSTRG.69259.58"; exon_number "12";
chr16	StringTie	exon	29983503	29983664	1000	+	.	gene_id "MSTRG.69259"; transcript_id "MSTRG.69259.58"; exon_number "13";
chr16	StringTie	exon	29985213	29985578	1000	+	.	gene_id "MSTRG.69259"; transcript_id "MSTRG.69259.58"; exon_number "14";
chr16	StringTie	exon	29985658	29985861	1000	+	.	gene_id "MSTRG.69259"; transcript_id "MSTRG.69259.58"; exon_number "15";
chr16	StringTie	exon	29986265	29986504	1000	+	.	gene_id "MSTRG.69259"; transcript_id "MSTRG.69259.58"; exon_number "16";
chr16	StringTie	exon	29989593	29989805	1000	+	.	gene_id "MSTRG.69259"; transcript_id "MSTRG.69259.58"; exon_number "17";
chr16	StringTie	exon	29990784	29990966	1000	+	.	gene_id "MSTRG.69259"; transcript_id "MSTRG.69259.58"; exon_number "18";
chr16	StringTie	exon	29991047	29992328	1000	+	.	gene_id "MSTRG.69259"; transcript_id "MSTRG.69259.58"; exon_number "19";
chr16	StringTie	transcript	29973677	29992299	1000	+	.	gene_id "MSTRG.69259"; transcript_id "MSTRG.69259.59";
chr16	StringTie	exon	29973677	29974648	1000	+	.	gene_id "MSTRG.69259"; transcript_id "MSTRG.69259.59"; exon_number "1";
chr16	StringTie	exon	29977738	29977904	1000	+	.	gene_id "MSTRG.69259"; transcript_id "MSTRG.69259.59"; exon_number "2";
chr16	StringTie	exon	29978089	29978160	1000	+	.	gene_id "MSTRG.69259"; transcript_id "MSTRG.69259.59"; exon_number "3";
chr16	StringTie	exon	29978252	29978353	1000	+	.	gene_id "MSTRG.69259"; transcript_id "MSTRG.69259.59"; exon_number "4";
chr16	StringTie	exon	29978799	29978844	1000	+	.	gene_id "MSTRG.69259"; transcript_id "MSTRG.69259.59"; exon_number "5";
chr16	StringTie	exon	29978974	29979070	1000	+	.	gene_id "MSTRG.69259"; transcript_id "MSTRG.69259.59"; exon_number "6";
chr16	StringTie	exon	29979195	29979308	1000	+	.	gene_id "MSTRG.69259"; transcript_id "MSTRG.69259.59"; exon_number "7";
chr16	StringTie	exon	29979417	29979508	1000	+	.	gene_id "MSTRG.69259"; transcript_id "MSTRG.69259.59"; exon_number "8";
chr16	StringTie	exon	29981661	29981754	1000	+	.	gene_id "MSTRG.69259"; transcript_id "MSTRG.69259.59"; exon_number "9";
chr16	StringTie	exon	29981859	29981940	1000	+	.	gene_id "MSTRG.69259"; transcript_id "MSTRG.69259.59"; exon_number "10";
chr16	StringTie	exon	29982734	29982901	1000	+	.	gene_id "MSTRG.69259"; transcript_id "MSTRG.69259.59"; exon_number "11";
chr16	StringTie	exon	29983072	29983332	1000	+	.	gene_id "MSTRG.69259"; transcript_id "MSTRG.69259.59"; exon_number "12";
chr16	StringTie	exon	29983503	29983664	1000	+	.	gene_id "MSTRG.69259"; transcript_id "MSTRG.69259.59"; exon_number "13";
chr16	StringTie	exon	29984424	29984488	1000	+	.	gene_id "MSTRG.69259"; transcript_id "MSTRG.69259.59"; exon_number "14";
chr16	StringTie	exon	29985213	29985578	1000	+	.	gene_id "MSTRG.69259"; transcript_id "MSTRG.69259.59"; exon_number "15";
chr16	StringTie	exon	29985658	29985861	1000	+	.	gene_id "MSTRG.69259"; transcript_id "MSTRG.69259.59"; exon_number "16";
chr16	StringTie	exon	29986265	29989805	1000	+	.	gene_id "MSTRG.69259"; transcript_id "MSTRG.69259.59"; exon_number "17";
chr16	StringTie	exon	29990543	29990647	1000	+	.	gene_id "MSTRG.69259"; transcript_id "MSTRG.69259.59"; exon_number "18";
chr16	StringTie	exon	29990784	29990966	1000	+	.	gene_id "MSTRG.69259"; transcript_id "MSTRG.69259.59"; exon_number "19";
chr16	StringTie	exon	29991047	29992299	1000	+	.	gene_id "MSTRG.69259"; transcript_id "MSTRG.69259.59"; exon_number "20";
chr16	StringTie	transcript	29962009	29973133	1000	+	.	gene_id "MSTRG.69259"; transcript_id "MSTRG.69259.6";
chr16	StringTie	exon	29962009	29962132	1000	+	.	gene_id "MSTRG.69259"; transcript_id "MSTRG.69259.6"; exon_number "1";
chr16	StringTie	exon	29963110	29963308	1000	+	.	gene_id "MSTRG.69259"; transcript_id "MSTRG.69259.6"; exon_number "2";
chr16	StringTie	exon	29963400	29963589	1000	+	.	gene_id "MSTRG.69259"; transcript_id "MSTRG.69259.6"; exon_number "3";
chr16	StringTie	exon	29968025	29968254	1000	+	.	gene_id "MSTRG.69259"; transcript_id "MSTRG.69259.6"; exon_number "4";
chr16	StringTie	exon	29971408	29971578	1000	+	.	gene_id "MSTRG.69259"; transcript_id "MSTRG.69259.6"; exon_number "5";
chr16	StringTie	exon	29972046	29972140	1000	+	.	gene_id "MSTRG.69259"; transcript_id "MSTRG.69259.6"; exon_number "6";
chr16	StringTie	exon	29972950	29973133	1000	+	.	gene_id "MSTRG.69259"; transcript_id "MSTRG.69259.6"; exon_number "7";
chr16	StringTie	transcript	29973688	29992261	1000	+	.	gene_id "MSTRG.69259"; transcript_id "MSTRG.69259.60";
chr16	StringTie	exon	29973688	29974648	1000	+	.	gene_id "MSTRG.69259"; transcript_id "MSTRG.69259.60"; exon_number "1";
chr16	StringTie	exon	29977743	29977904	1000	+	.	gene_id "MSTRG.69259"; transcript_id "MSTRG.69259.60"; exon_number "2";
chr16	StringTie	exon	29978089	29978160	1000	+	.	gene_id "MSTRG.69259"; transcript_id "MSTRG.69259.60"; exon_number "3";
chr16	StringTie	exon	29978252	29978353	1000	+	.	gene_id "MSTRG.69259"; transcript_id "MSTRG.69259.60"; exon_number "4";
chr16	StringTie	exon	29978799	29978844	1000	+	.	gene_id "MSTRG.69259"; transcript_id "MSTRG.69259.60"; exon_number "5";
chr16	StringTie	exon	29978974	29979070	1000	+	.	gene_id "MSTRG.69259"; transcript_id "MSTRG.69259.60"; exon_number "6";
chr16	StringTie	exon	29979195	29979308	1000	+	.	gene_id "MSTRG.69259"; transcript_id "MSTRG.69259.60"; exon_number "7";
chr16	StringTie	exon	29979417	29979508	1000	+	.	gene_id "MSTRG.69259"; transcript_id "MSTRG.69259.60"; exon_number "8";
chr16	StringTie	exon	29981661	29981754	1000	+	.	gene_id "MSTRG.69259"; transcript_id "MSTRG.69259.60"; exon_number "9";
chr16	StringTie	exon	29981859	29981940	1000	+	.	gene_id "MSTRG.69259"; transcript_id "MSTRG.69259.60"; exon_number "10";
chr16	StringTie	exon	29982734	29982901	1000	+	.	gene_id "MSTRG.69259"; transcript_id "MSTRG.69259.60"; exon_number "11";
chr16	StringTie	exon	29983072	29983332	1000	+	.	gene_id "MSTRG.69259"; transcript_id "MSTRG.69259.60"; exon_number "12";
chr16	StringTie	exon	29983503	29983664	1000	+	.	gene_id "MSTRG.69259"; transcript_id "MSTRG.69259.60"; exon_number "13";
chr16	StringTie	exon	29985213	29985578	1000	+	.	gene_id "MSTRG.69259"; transcript_id "MSTRG.69259.60"; exon_number "14";
chr16	StringTie	exon	29985658	29985861	1000	+	.	gene_id "MSTRG.69259"; transcript_id "MSTRG.69259.60"; exon_number "15";
chr16	StringTie	exon	29986265	29989805	1000	+	.	gene_id "MSTRG.69259"; transcript_id "MSTRG.69259.60"; exon_number "16";
chr16	StringTie	exon	29990784	29990966	1000	+	.	gene_id "MSTRG.69259"; transcript_id "MSTRG.69259.60"; exon_number "17";
chr16	StringTie	exon	29991047	29992261	1000	+	.	gene_id "MSTRG.69259"; transcript_id "MSTRG.69259.60"; exon_number "18";
chr16	StringTie	transcript	29973697	29992300	1000	+	.	gene_id "MSTRG.69259"; transcript_id "MSTRG.69259.61";
chr16	StringTie	exon	29973697	29974648	1000	+	.	gene_id "MSTRG.69259"; transcript_id "MSTRG.69259.61"; exon_number "1";
chr16	StringTie	exon	29977738	29977904	1000	+	.	gene_id "MSTRG.69259"; transcript_id "MSTRG.69259.61"; exon_number "2";
chr16	StringTie	exon	29978089	29978160	1000	+	.	gene_id "MSTRG.69259"; transcript_id "MSTRG.69259.61"; exon_number "3";
chr16	StringTie	exon	29978252	29978353	1000	+	.	gene_id "MSTRG.69259"; transcript_id "MSTRG.69259.61"; exon_number "4";
chr16	StringTie	exon	29978799	29978844	1000	+	.	gene_id "MSTRG.69259"; transcript_id "MSTRG.69259.61"; exon_number "5";
chr16	StringTie	exon	29978974	29979070	1000	+	.	gene_id "MSTRG.69259"; transcript_id "MSTRG.69259.61"; exon_number "6";
chr16	StringTie	exon	29979195	29979308	1000	+	.	gene_id "MSTRG.69259"; transcript_id "MSTRG.69259.61"; exon_number "7";
chr16	StringTie	exon	29979417	29979508	1000	+	.	gene_id "MSTRG.69259"; transcript_id "MSTRG.69259.61"; exon_number "8";
chr16	StringTie	exon	29981661	29981754	1000	+	.	gene_id "MSTRG.69259"; transcript_id "MSTRG.69259.61"; exon_number "9";
chr16	StringTie	exon	29981859	29981940	1000	+	.	gene_id "MSTRG.69259"; transcript_id "MSTRG.69259.61"; exon_number "10";
chr16	StringTie	exon	29982734	29982901	1000	+	.	gene_id "MSTRG.69259"; transcript_id "MSTRG.69259.61"; exon_number "11";
chr16	StringTie	exon	29983054	29983332	1000	+	.	gene_id "MSTRG.69259"; transcript_id "MSTRG.69259.61"; exon_number "12";
chr16	StringTie	exon	29983503	29983664	1000	+	.	gene_id "MSTRG.69259"; transcript_id "MSTRG.69259.61"; exon_number "13";
chr16	StringTie	exon	29985213	29985578	1000	+	.	gene_id "MSTRG.69259"; transcript_id "MSTRG.69259.61"; exon_number "14";
chr16	StringTie	exon	29985658	29985861	1000	+	.	gene_id "MSTRG.69259"; transcript_id "MSTRG.69259.61"; exon_number "15";
chr16	StringTie	exon	29986265	29986504	1000	+	.	gene_id "MSTRG.69259"; transcript_id "MSTRG.69259.61"; exon_number "16";
chr16	StringTie	exon	29988359	29990966	1000	+	.	gene_id "MSTRG.69259"; transcript_id "MSTRG.69259.61"; exon_number "17";
chr16	StringTie	exon	29991047	29992300	1000	+	.	gene_id "MSTRG.69259"; transcript_id "MSTRG.69259.61"; exon_number "18";
chr16	StringTie	transcript	29973697	29992312	1000	+	.	gene_id "MSTRG.69259"; transcript_id "MSTRG.69259.62";
chr16	StringTie	exon	29973697	29974648	1000	+	.	gene_id "MSTRG.69259"; transcript_id "MSTRG.69259.62"; exon_number "1";
chr16	StringTie	exon	29977738	29977904	1000	+	.	gene_id "MSTRG.69259"; transcript_id "MSTRG.69259.62"; exon_number "2";
chr16	StringTie	exon	29978089	29978160	1000	+	.	gene_id "MSTRG.69259"; transcript_id "MSTRG.69259.62"; exon_number "3";
chr16	StringTie	exon	29978252	29978353	1000	+	.	gene_id "MSTRG.69259"; transcript_id "MSTRG.69259.62"; exon_number "4";
chr16	StringTie	exon	29978799	29978844	1000	+	.	gene_id "MSTRG.69259"; transcript_id "MSTRG.69259.62"; exon_number "5";
chr16	StringTie	exon	29978974	29979070	1000	+	.	gene_id "MSTRG.69259"; transcript_id "MSTRG.69259.62"; exon_number "6";
chr16	StringTie	exon	29979195	29979308	1000	+	.	gene_id "MSTRG.69259"; transcript_id "MSTRG.69259.62"; exon_number "7";
chr16	StringTie	exon	29979417	29979508	1000	+	.	gene_id "MSTRG.69259"; transcript_id "MSTRG.69259.62"; exon_number "8";
chr16	StringTie	exon	29981661	29981754	1000	+	.	gene_id "MSTRG.69259"; transcript_id "MSTRG.69259.62"; exon_number "9";
chr16	StringTie	exon	29981859	29981940	1000	+	.	gene_id "MSTRG.69259"; transcript_id "MSTRG.69259.62"; exon_number "10";
chr16	StringTie	exon	29982734	29982901	1000	+	.	gene_id "MSTRG.69259"; transcript_id "MSTRG.69259.62"; exon_number "11";
chr16	StringTie	exon	29983030	29983332	1000	+	.	gene_id "MSTRG.69259"; transcript_id "MSTRG.69259.62"; exon_number "12";
chr16	StringTie	exon	29983503	29983664	1000	+	.	gene_id "MSTRG.69259"; transcript_id "MSTRG.69259.62"; exon_number "13";
chr16	StringTie	exon	29985213	29985578	1000	+	.	gene_id "MSTRG.69259"; transcript_id "MSTRG.69259.62"; exon_number "14";
chr16	StringTie	exon	29985658	29985861	1000	+	.	gene_id "MSTRG.69259"; transcript_id "MSTRG.69259.62"; exon_number "15";
chr16	StringTie	exon	29986265	29986504	1000	+	.	gene_id "MSTRG.69259"; transcript_id "MSTRG.69259.62"; exon_number "16";
chr16	StringTie	exon	29988359	29989805	1000	+	.	gene_id "MSTRG.69259"; transcript_id "MSTRG.69259.62"; exon_number "17";
chr16	StringTie	exon	29990543	29990647	1000	+	.	gene_id "MSTRG.69259"; transcript_id "MSTRG.69259.62"; exon_number "18";
chr16	StringTie	exon	29990784	29990966	1000	+	.	gene_id "MSTRG.69259"; transcript_id "MSTRG.69259.62"; exon_number "19";
chr16	StringTie	exon	29991047	29991284	1000	+	.	gene_id "MSTRG.69259"; transcript_id "MSTRG.69259.62"; exon_number "20";
chr16	StringTie	exon	29991348	29992312	1000	+	.	gene_id "MSTRG.69259"; transcript_id "MSTRG.69259.62"; exon_number "21";
chr16	StringTie	transcript	29973733	29992312	1000	+	.	gene_id "MSTRG.69259"; transcript_id "MSTRG.69259.63";
chr16	StringTie	exon	29973733	29974648	1000	+	.	gene_id "MSTRG.69259"; transcript_id "MSTRG.69259.63"; exon_number "1";
chr16	StringTie	exon	29977738	29977904	1000	+	.	gene_id "MSTRG.69259"; transcript_id "MSTRG.69259.63"; exon_number "2";
chr16	StringTie	exon	29978089	29978160	1000	+	.	gene_id "MSTRG.69259"; transcript_id "MSTRG.69259.63"; exon_number "3";
chr16	StringTie	exon	29978252	29978353	1000	+	.	gene_id "MSTRG.69259"; transcript_id "MSTRG.69259.63"; exon_number "4";
chr16	StringTie	exon	29978799	29978844	1000	+	.	gene_id "MSTRG.69259"; transcript_id "MSTRG.69259.63"; exon_number "5";
chr16	StringTie	exon	29978974	29979070	1000	+	.	gene_id "MSTRG.69259"; transcript_id "MSTRG.69259.63"; exon_number "6";
chr16	StringTie	exon	29979195	29979308	1000	+	.	gene_id "MSTRG.69259"; transcript_id "MSTRG.69259.63"; exon_number "7";
chr16	StringTie	exon	29979417	29979508	1000	+	.	gene_id "MSTRG.69259"; transcript_id "MSTRG.69259.63"; exon_number "8";
chr16	StringTie	exon	29981661	29981754	1000	+	.	gene_id "MSTRG.69259"; transcript_id "MSTRG.69259.63"; exon_number "9";
chr16	StringTie	exon	29981859	29981940	1000	+	.	gene_id "MSTRG.69259"; transcript_id "MSTRG.69259.63"; exon_number "10";
chr16	StringTie	exon	29982734	29982901	1000	+	.	gene_id "MSTRG.69259"; transcript_id "MSTRG.69259.63"; exon_number "11";
chr16	StringTie	exon	29983072	29983203	1000	+	.	gene_id "MSTRG.69259"; transcript_id "MSTRG.69259.63"; exon_number "12";
chr16	StringTie	exon	29983240	29983332	1000	+	.	gene_id "MSTRG.69259"; transcript_id "MSTRG.69259.63"; exon_number "13";
chr16	StringTie	exon	29983503	29983664	1000	+	.	gene_id "MSTRG.69259"; transcript_id "MSTRG.69259.63"; exon_number "14";
chr16	StringTie	exon	29985213	29985578	1000	+	.	gene_id "MSTRG.69259"; transcript_id "MSTRG.69259.63"; exon_number "15";
chr16	StringTie	exon	29985658	29985861	1000	+	.	gene_id "MSTRG.69259"; transcript_id "MSTRG.69259.63"; exon_number "16";
chr16	StringTie	exon	29986265	29989805	1000	+	.	gene_id "MSTRG.69259"; transcript_id "MSTRG.69259.63"; exon_number "17";
chr16	StringTie	exon	29990543	29990647	1000	+	.	gene_id "MSTRG.69259"; transcript_id "MSTRG.69259.63"; exon_number "18";
chr16	StringTie	exon	29990784	29990966	1000	+	.	gene_id "MSTRG.69259"; transcript_id "MSTRG.69259.63"; exon_number "19";
chr16	StringTie	exon	29991047	29992312	1000	+	.	gene_id "MSTRG.69259"; transcript_id "MSTRG.69259.63"; exon_number "20";
chr16	StringTie	transcript	29973738	29992283	1000	+	.	gene_id "MSTRG.69259"; transcript_id "MSTRG.69259.64";
chr16	StringTie	exon	29973738	29974648	1000	+	.	gene_id "MSTRG.69259"; transcript_id "MSTRG.69259.64"; exon_number "1";
chr16	StringTie	exon	29977738	29977904	1000	+	.	gene_id "MSTRG.69259"; transcript_id "MSTRG.69259.64"; exon_number "2";
chr16	StringTie	exon	29978089	29978160	1000	+	.	gene_id "MSTRG.69259"; transcript_id "MSTRG.69259.64"; exon_number "3";
chr16	StringTie	exon	29978252	29978353	1000	+	.	gene_id "MSTRG.69259"; transcript_id "MSTRG.69259.64"; exon_number "4";
chr16	StringTie	exon	29978799	29978844	1000	+	.	gene_id "MSTRG.69259"; transcript_id "MSTRG.69259.64"; exon_number "5";
chr16	StringTie	exon	29978974	29979070	1000	+	.	gene_id "MSTRG.69259"; transcript_id "MSTRG.69259.64"; exon_number "6";
chr16	StringTie	exon	29979195	29979308	1000	+	.	gene_id "MSTRG.69259"; transcript_id "MSTRG.69259.64"; exon_number "7";
chr16	StringTie	exon	29979417	29979508	1000	+	.	gene_id "MSTRG.69259"; transcript_id "MSTRG.69259.64"; exon_number "8";
chr16	StringTie	exon	29981661	29981754	1000	+	.	gene_id "MSTRG.69259"; transcript_id "MSTRG.69259.64"; exon_number "9";
chr16	StringTie	exon	29981859	29981940	1000	+	.	gene_id "MSTRG.69259"; transcript_id "MSTRG.69259.64"; exon_number "10";
chr16	StringTie	exon	29982734	29982901	1000	+	.	gene_id "MSTRG.69259"; transcript_id "MSTRG.69259.64"; exon_number "11";
chr16	StringTie	exon	29983152	29983332	1000	+	.	gene_id "MSTRG.69259"; transcript_id "MSTRG.69259.64"; exon_number "12";
chr16	StringTie	exon	29983503	29983664	1000	+	.	gene_id "MSTRG.69259"; transcript_id "MSTRG.69259.64"; exon_number "13";
chr16	StringTie	exon	29985213	29985578	1000	+	.	gene_id "MSTRG.69259"; transcript_id "MSTRG.69259.64"; exon_number "14";
chr16	StringTie	exon	29985658	29985861	1000	+	.	gene_id "MSTRG.69259"; transcript_id "MSTRG.69259.64"; exon_number "15";
chr16	StringTie	exon	29986265	29986504	1000	+	.	gene_id "MSTRG.69259"; transcript_id "MSTRG.69259.64"; exon_number "16";
chr16	StringTie	exon	29989593	29989805	1000	+	.	gene_id "MSTRG.69259"; transcript_id "MSTRG.69259.64"; exon_number "17";
chr16	StringTie	exon	29990543	29990647	1000	+	.	gene_id "MSTRG.69259"; transcript_id "MSTRG.69259.64"; exon_number "18";
chr16	StringTie	exon	29990784	29990966	1000	+	.	gene_id "MSTRG.69259"; transcript_id "MSTRG.69259.64"; exon_number "19";
chr16	StringTie	exon	29991047	29992283	1000	+	.	gene_id "MSTRG.69259"; transcript_id "MSTRG.69259.64"; exon_number "20";
chr16	StringTie	transcript	29973739	29992262	1000	+	.	gene_id "MSTRG.69259"; transcript_id "MSTRG.69259.65";
chr16	StringTie	exon	29973739	29974648	1000	+	.	gene_id "MSTRG.69259"; transcript_id "MSTRG.69259.65"; exon_number "1";
chr16	StringTie	exon	29977738	29977904	1000	+	.	gene_id "MSTRG.69259"; transcript_id "MSTRG.69259.65"; exon_number "2";
chr16	StringTie	exon	29978089	29978160	1000	+	.	gene_id "MSTRG.69259"; transcript_id "MSTRG.69259.65"; exon_number "3";
chr16	StringTie	exon	29978252	29978353	1000	+	.	gene_id "MSTRG.69259"; transcript_id "MSTRG.69259.65"; exon_number "4";
chr16	StringTie	exon	29978799	29978844	1000	+	.	gene_id "MSTRG.69259"; transcript_id "MSTRG.69259.65"; exon_number "5";
chr16	StringTie	exon	29978974	29979070	1000	+	.	gene_id "MSTRG.69259"; transcript_id "MSTRG.69259.65"; exon_number "6";
chr16	StringTie	exon	29979195	29979308	1000	+	.	gene_id "MSTRG.69259"; transcript_id "MSTRG.69259.65"; exon_number "7";
chr16	StringTie	exon	29979417	29979508	1000	+	.	gene_id "MSTRG.69259"; transcript_id "MSTRG.69259.65"; exon_number "8";
chr16	StringTie	exon	29981661	29981754	1000	+	.	gene_id "MSTRG.69259"; transcript_id "MSTRG.69259.65"; exon_number "9";
chr16	StringTie	exon	29981859	29981940	1000	+	.	gene_id "MSTRG.69259"; transcript_id "MSTRG.69259.65"; exon_number "10";
chr16	StringTie	exon	29982734	29982901	1000	+	.	gene_id "MSTRG.69259"; transcript_id "MSTRG.69259.65"; exon_number "11";
chr16	StringTie	exon	29983072	29983332	1000	+	.	gene_id "MSTRG.69259"; transcript_id "MSTRG.69259.65"; exon_number "12";
chr16	StringTie	exon	29983503	29983664	1000	+	.	gene_id "MSTRG.69259"; transcript_id "MSTRG.69259.65"; exon_number "13";
chr16	StringTie	exon	29985213	29985578	1000	+	.	gene_id "MSTRG.69259"; transcript_id "MSTRG.69259.65"; exon_number "14";
chr16	StringTie	exon	29985658	29985861	1000	+	.	gene_id "MSTRG.69259"; transcript_id "MSTRG.69259.65"; exon_number "15";
chr16	StringTie	exon	29986265	29988450	1000	+	.	gene_id "MSTRG.69259"; transcript_id "MSTRG.69259.65"; exon_number "16";
chr16	StringTie	exon	29989195	29989805	1000	+	.	gene_id "MSTRG.69259"; transcript_id "MSTRG.69259.65"; exon_number "17";
chr16	StringTie	exon	29990784	29990966	1000	+	.	gene_id "MSTRG.69259"; transcript_id "MSTRG.69259.65"; exon_number "18";
chr16	StringTie	exon	29991047	29992262	1000	+	.	gene_id "MSTRG.69259"; transcript_id "MSTRG.69259.65"; exon_number "19";
chr16	StringTie	transcript	29973753	29992263	1000	+	.	gene_id "MSTRG.69259"; transcript_id "MSTRG.69259.66";
chr16	StringTie	exon	29973753	29974648	1000	+	.	gene_id "MSTRG.69259"; transcript_id "MSTRG.69259.66"; exon_number "1";
chr16	StringTie	exon	29977738	29977904	1000	+	.	gene_id "MSTRG.69259"; transcript_id "MSTRG.69259.66"; exon_number "2";
chr16	StringTie	exon	29978089	29978160	1000	+	.	gene_id "MSTRG.69259"; transcript_id "MSTRG.69259.66"; exon_number "3";
chr16	StringTie	exon	29978252	29978353	1000	+	.	gene_id "MSTRG.69259"; transcript_id "MSTRG.69259.66"; exon_number "4";
chr16	StringTie	exon	29978799	29978844	1000	+	.	gene_id "MSTRG.69259"; transcript_id "MSTRG.69259.66"; exon_number "5";
chr16	StringTie	exon	29978974	29979070	1000	+	.	gene_id "MSTRG.69259"; transcript_id "MSTRG.69259.66"; exon_number "6";
chr16	StringTie	exon	29979195	29979308	1000	+	.	gene_id "MSTRG.69259"; transcript_id "MSTRG.69259.66"; exon_number "7";
chr16	StringTie	exon	29979417	29979508	1000	+	.	gene_id "MSTRG.69259"; transcript_id "MSTRG.69259.66"; exon_number "8";
chr16	StringTie	exon	29981661	29981754	1000	+	.	gene_id "MSTRG.69259"; transcript_id "MSTRG.69259.66"; exon_number "9";
chr16	StringTie	exon	29981859	29981940	1000	+	.	gene_id "MSTRG.69259"; transcript_id "MSTRG.69259.66"; exon_number "10";
chr16	StringTie	exon	29982734	29982901	1000	+	.	gene_id "MSTRG.69259"; transcript_id "MSTRG.69259.66"; exon_number "11";
chr16	StringTie	exon	29983503	29983664	1000	+	.	gene_id "MSTRG.69259"; transcript_id "MSTRG.69259.66"; exon_number "12";
chr16	StringTie	exon	29985213	29985578	1000	+	.	gene_id "MSTRG.69259"; transcript_id "MSTRG.69259.66"; exon_number "13";
chr16	StringTie	exon	29985658	29985861	1000	+	.	gene_id "MSTRG.69259"; transcript_id "MSTRG.69259.66"; exon_number "14";
chr16	StringTie	exon	29986265	29986504	1000	+	.	gene_id "MSTRG.69259"; transcript_id "MSTRG.69259.66"; exon_number "15";
chr16	StringTie	exon	29989593	29990966	1000	+	.	gene_id "MSTRG.69259"; transcript_id "MSTRG.69259.66"; exon_number "16";
chr16	StringTie	exon	29991047	29992263	1000	+	.	gene_id "MSTRG.69259"; transcript_id "MSTRG.69259.66"; exon_number "17";
chr16	StringTie	transcript	29973769	29992261	1000	+	.	gene_id "MSTRG.69259"; transcript_id "MSTRG.69259.67";
chr16	StringTie	exon	29973769	29974648	1000	+	.	gene_id "MSTRG.69259"; transcript_id "MSTRG.69259.67"; exon_number "1";
chr16	StringTie	exon	29977738	29977904	1000	+	.	gene_id "MSTRG.69259"; transcript_id "MSTRG.69259.67"; exon_number "2";
chr16	StringTie	exon	29978089	29978160	1000	+	.	gene_id "MSTRG.69259"; transcript_id "MSTRG.69259.67"; exon_number "3";
chr16	StringTie	exon	29978252	29978353	1000	+	.	gene_id "MSTRG.69259"; transcript_id "MSTRG.69259.67"; exon_number "4";
chr16	StringTie	exon	29978799	29978844	1000	+	.	gene_id "MSTRG.69259"; transcript_id "MSTRG.69259.67"; exon_number "5";
chr16	StringTie	exon	29978974	29979070	1000	+	.	gene_id "MSTRG.69259"; transcript_id "MSTRG.69259.67"; exon_number "6";
chr16	StringTie	exon	29979195	29979308	1000	+	.	gene_id "MSTRG.69259"; transcript_id "MSTRG.69259.67"; exon_number "7";
chr16	StringTie	exon	29979417	29979508	1000	+	.	gene_id "MSTRG.69259"; transcript_id "MSTRG.69259.67"; exon_number "8";
chr16	StringTie	exon	29981661	29981754	1000	+	.	gene_id "MSTRG.69259"; transcript_id "MSTRG.69259.67"; exon_number "9";
chr16	StringTie	exon	29981859	29981940	1000	+	.	gene_id "MSTRG.69259"; transcript_id "MSTRG.69259.67"; exon_number "10";
chr16	StringTie	exon	29982734	29982901	1000	+	.	gene_id "MSTRG.69259"; transcript_id "MSTRG.69259.67"; exon_number "11";
chr16	StringTie	exon	29983072	29983332	1000	+	.	gene_id "MSTRG.69259"; transcript_id "MSTRG.69259.67"; exon_number "12";
chr16	StringTie	exon	29983503	29983664	1000	+	.	gene_id "MSTRG.69259"; transcript_id "MSTRG.69259.67"; exon_number "13";
chr16	StringTie	exon	29984848	29985578	1000	+	.	gene_id "MSTRG.69259"; transcript_id "MSTRG.69259.67"; exon_number "14";
chr16	StringTie	exon	29985658	29985861	1000	+	.	gene_id "MSTRG.69259"; transcript_id "MSTRG.69259.67"; exon_number "15";
chr16	StringTie	exon	29986265	29989805	1000	+	.	gene_id "MSTRG.69259"; transcript_id "MSTRG.69259.67"; exon_number "16";
chr16	StringTie	exon	29990543	29990647	1000	+	.	gene_id "MSTRG.69259"; transcript_id "MSTRG.69259.67"; exon_number "17";
chr16	StringTie	exon	29990784	29990966	1000	+	.	gene_id "MSTRG.69259"; transcript_id "MSTRG.69259.67"; exon_number "18";
chr16	StringTie	exon	29991047	29992261	1000	+	.	gene_id "MSTRG.69259"; transcript_id "MSTRG.69259.67"; exon_number "19";
chr16	StringTie	transcript	29973788	29992319	1000	+	.	gene_id "MSTRG.69259"; transcript_id "MSTRG.69259.68";
chr16	StringTie	exon	29973788	29974648	1000	+	.	gene_id "MSTRG.69259"; transcript_id "MSTRG.69259.68"; exon_number "1";
chr16	StringTie	exon	29977738	29977904	1000	+	.	gene_id "MSTRG.69259"; transcript_id "MSTRG.69259.68"; exon_number "2";
chr16	StringTie	exon	29978089	29978160	1000	+	.	gene_id "MSTRG.69259"; transcript_id "MSTRG.69259.68"; exon_number "3";
chr16	StringTie	exon	29978252	29978353	1000	+	.	gene_id "MSTRG.69259"; transcript_id "MSTRG.69259.68"; exon_number "4";
chr16	StringTie	exon	29978799	29978844	1000	+	.	gene_id "MSTRG.69259"; transcript_id "MSTRG.69259.68"; exon_number "5";
chr16	StringTie	exon	29978974	29979070	1000	+	.	gene_id "MSTRG.69259"; transcript_id "MSTRG.69259.68"; exon_number "6";
chr16	StringTie	exon	29979195	29979308	1000	+	.	gene_id "MSTRG.69259"; transcript_id "MSTRG.69259.68"; exon_number "7";
chr16	StringTie	exon	29979417	29979508	1000	+	.	gene_id "MSTRG.69259"; transcript_id "MSTRG.69259.68"; exon_number "8";
chr16	StringTie	exon	29981661	29981754	1000	+	.	gene_id "MSTRG.69259"; transcript_id "MSTRG.69259.68"; exon_number "9";
chr16	StringTie	exon	29981859	29981940	1000	+	.	gene_id "MSTRG.69259"; transcript_id "MSTRG.69259.68"; exon_number "10";
chr16	StringTie	exon	29982734	29982901	1000	+	.	gene_id "MSTRG.69259"; transcript_id "MSTRG.69259.68"; exon_number "11";
chr16	StringTie	exon	29983072	29983332	1000	+	.	gene_id "MSTRG.69259"; transcript_id "MSTRG.69259.68"; exon_number "12";
chr16	StringTie	exon	29983503	29983664	1000	+	.	gene_id "MSTRG.69259"; transcript_id "MSTRG.69259.68"; exon_number "13";
chr16	StringTie	exon	29984848	29984898	1000	+	.	gene_id "MSTRG.69259"; transcript_id "MSTRG.69259.68"; exon_number "14";
chr16	StringTie	exon	29985213	29985578	1000	+	.	gene_id "MSTRG.69259"; transcript_id "MSTRG.69259.68"; exon_number "15";
chr16	StringTie	exon	29985658	29985861	1000	+	.	gene_id "MSTRG.69259"; transcript_id "MSTRG.69259.68"; exon_number "16";
chr16	StringTie	exon	29986265	29989805	1000	+	.	gene_id "MSTRG.69259"; transcript_id "MSTRG.69259.68"; exon_number "17";
chr16	StringTie	exon	29990784	29990966	1000	+	.	gene_id "MSTRG.69259"; transcript_id "MSTRG.69259.68"; exon_number "18";
chr16	StringTie	exon	29991047	29992319	1000	+	.	gene_id "MSTRG.69259"; transcript_id "MSTRG.69259.68"; exon_number "19";
chr16	StringTie	transcript	29973809	29992261	1000	+	.	gene_id "MSTRG.69259"; transcript_id "MSTRG.69259.69";
chr16	StringTie	exon	29973809	29974648	1000	+	.	gene_id "MSTRG.69259"; transcript_id "MSTRG.69259.69"; exon_number "1";
chr16	StringTie	exon	29977738	29977904	1000	+	.	gene_id "MSTRG.69259"; transcript_id "MSTRG.69259.69"; exon_number "2";
chr16	StringTie	exon	29978089	29978160	1000	+	.	gene_id "MSTRG.69259"; transcript_id "MSTRG.69259.69"; exon_number "3";
chr16	StringTie	exon	29978252	29978353	1000	+	.	gene_id "MSTRG.69259"; transcript_id "MSTRG.69259.69"; exon_number "4";
chr16	StringTie	exon	29978799	29978844	1000	+	.	gene_id "MSTRG.69259"; transcript_id "MSTRG.69259.69"; exon_number "5";
chr16	StringTie	exon	29978974	29979070	1000	+	.	gene_id "MSTRG.69259"; transcript_id "MSTRG.69259.69"; exon_number "6";
chr16	StringTie	exon	29979195	29979308	1000	+	.	gene_id "MSTRG.69259"; transcript_id "MSTRG.69259.69"; exon_number "7";
chr16	StringTie	exon	29979417	29979508	1000	+	.	gene_id "MSTRG.69259"; transcript_id "MSTRG.69259.69"; exon_number "8";
chr16	StringTie	exon	29981661	29981754	1000	+	.	gene_id "MSTRG.69259"; transcript_id "MSTRG.69259.69"; exon_number "9";
chr16	StringTie	exon	29981859	29981940	1000	+	.	gene_id "MSTRG.69259"; transcript_id "MSTRG.69259.69"; exon_number "10";
chr16	StringTie	exon	29982734	29982883	1000	+	.	gene_id "MSTRG.69259"; transcript_id "MSTRG.69259.69"; exon_number "11";
chr16	StringTie	exon	29983219	29983332	1000	+	.	gene_id "MSTRG.69259"; transcript_id "MSTRG.69259.69"; exon_number "12";
chr16	StringTie	exon	29983503	29983664	1000	+	.	gene_id "MSTRG.69259"; transcript_id "MSTRG.69259.69"; exon_number "13";
chr16	StringTie	exon	29985213	29985578	1000	+	.	gene_id "MSTRG.69259"; transcript_id "MSTRG.69259.69"; exon_number "14";
chr16	StringTie	exon	29985658	29985861	1000	+	.	gene_id "MSTRG.69259"; transcript_id "MSTRG.69259.69"; exon_number "15";
chr16	StringTie	exon	29986265	29989805	1000	+	.	gene_id "MSTRG.69259"; transcript_id "MSTRG.69259.69"; exon_number "16";
chr16	StringTie	exon	29990543	29990710	1000	+	.	gene_id "MSTRG.69259"; transcript_id "MSTRG.69259.69"; exon_number "17";
chr16	StringTie	exon	29991348	29992261	1000	+	.	gene_id "MSTRG.69259"; transcript_id "MSTRG.69259.69"; exon_number "18";
chr16	StringTie	transcript	29962022	29973217	1000	+	.	gene_id "MSTRG.69259"; transcript_id "MSTRG.69259.7";
chr16	StringTie	exon	29962022	29962132	1000	+	.	gene_id "MSTRG.69259"; transcript_id "MSTRG.69259.7"; exon_number "1";
chr16	StringTie	exon	29963110	29963308	1000	+	.	gene_id "MSTRG.69259"; transcript_id "MSTRG.69259.7"; exon_number "2";
chr16	StringTie	exon	29963400	29963589	1000	+	.	gene_id "MSTRG.69259"; transcript_id "MSTRG.69259.7"; exon_number "3";
chr16	StringTie	exon	29968037	29968254	1000	+	.	gene_id "MSTRG.69259"; transcript_id "MSTRG.69259.7"; exon_number "4";
chr16	StringTie	exon	29971408	29971578	1000	+	.	gene_id "MSTRG.69259"; transcript_id "MSTRG.69259.7"; exon_number "5";
chr16	StringTie	exon	29972042	29972140	1000	+	.	gene_id "MSTRG.69259"; transcript_id "MSTRG.69259.7"; exon_number "6";
chr16	StringTie	exon	29972950	29973217	1000	+	.	gene_id "MSTRG.69259"; transcript_id "MSTRG.69259.7"; exon_number "7";
chr16	StringTie	transcript	29973816	29992315	1000	+	.	gene_id "MSTRG.69259"; transcript_id "MSTRG.69259.70";
chr16	StringTie	exon	29973816	29974648	1000	+	.	gene_id "MSTRG.69259"; transcript_id "MSTRG.69259.70"; exon_number "1";
chr16	StringTie	exon	29977738	29977904	1000	+	.	gene_id "MSTRG.69259"; transcript_id "MSTRG.69259.70"; exon_number "2";
chr16	StringTie	exon	29978089	29978160	1000	+	.	gene_id "MSTRG.69259"; transcript_id "MSTRG.69259.70"; exon_number "3";
chr16	StringTie	exon	29978252	29978353	1000	+	.	gene_id "MSTRG.69259"; transcript_id "MSTRG.69259.70"; exon_number "4";
chr16	StringTie	exon	29978799	29978844	1000	+	.	gene_id "MSTRG.69259"; transcript_id "MSTRG.69259.70"; exon_number "5";
chr16	StringTie	exon	29978974	29979070	1000	+	.	gene_id "MSTRG.69259"; transcript_id "MSTRG.69259.70"; exon_number "6";
chr16	StringTie	exon	29979195	29979308	1000	+	.	gene_id "MSTRG.69259"; transcript_id "MSTRG.69259.70"; exon_number "7";
chr16	StringTie	exon	29979417	29979508	1000	+	.	gene_id "MSTRG.69259"; transcript_id "MSTRG.69259.70"; exon_number "8";
chr16	StringTie	exon	29981661	29981754	1000	+	.	gene_id "MSTRG.69259"; transcript_id "MSTRG.69259.70"; exon_number "9";
chr16	StringTie	exon	29981859	29981940	1000	+	.	gene_id "MSTRG.69259"; transcript_id "MSTRG.69259.70"; exon_number "10";
chr16	StringTie	exon	29982734	29982901	1000	+	.	gene_id "MSTRG.69259"; transcript_id "MSTRG.69259.70"; exon_number "11";
chr16	StringTie	exon	29983075	29983332	1000	+	.	gene_id "MSTRG.69259"; transcript_id "MSTRG.69259.70"; exon_number "12";
chr16	StringTie	exon	29983503	29983664	1000	+	.	gene_id "MSTRG.69259"; transcript_id "MSTRG.69259.70"; exon_number "13";
chr16	StringTie	exon	29985213	29985578	1000	+	.	gene_id "MSTRG.69259"; transcript_id "MSTRG.69259.70"; exon_number "14";
chr16	StringTie	exon	29985658	29985861	1000	+	.	gene_id "MSTRG.69259"; transcript_id "MSTRG.69259.70"; exon_number "15";
chr16	StringTie	exon	29986265	29988450	1000	+	.	gene_id "MSTRG.69259"; transcript_id "MSTRG.69259.70"; exon_number "16";
chr16	StringTie	exon	29989195	29989805	1000	+	.	gene_id "MSTRG.69259"; transcript_id "MSTRG.69259.70"; exon_number "17";
chr16	StringTie	exon	29990543	29990647	1000	+	.	gene_id "MSTRG.69259"; transcript_id "MSTRG.69259.70"; exon_number "18";
chr16	StringTie	exon	29990784	29990966	1000	+	.	gene_id "MSTRG.69259"; transcript_id "MSTRG.69259.70"; exon_number "19";
chr16	StringTie	exon	29991047	29992315	1000	+	.	gene_id "MSTRG.69259"; transcript_id "MSTRG.69259.70"; exon_number "20";
chr16	StringTie	transcript	29973822	29992293	1000	+	.	gene_id "MSTRG.69259"; transcript_id "MSTRG.69259.71";
chr16	StringTie	exon	29973822	29974648	1000	+	.	gene_id "MSTRG.69259"; transcript_id "MSTRG.69259.71"; exon_number "1";
chr16	StringTie	exon	29977738	29977904	1000	+	.	gene_id "MSTRG.69259"; transcript_id "MSTRG.69259.71"; exon_number "2";
chr16	StringTie	exon	29978089	29978160	1000	+	.	gene_id "MSTRG.69259"; transcript_id "MSTRG.69259.71"; exon_number "3";
chr16	StringTie	exon	29978252	29978353	1000	+	.	gene_id "MSTRG.69259"; transcript_id "MSTRG.69259.71"; exon_number "4";
chr16	StringTie	exon	29978799	29978844	1000	+	.	gene_id "MSTRG.69259"; transcript_id "MSTRG.69259.71"; exon_number "5";
chr16	StringTie	exon	29978974	29979070	1000	+	.	gene_id "MSTRG.69259"; transcript_id "MSTRG.69259.71"; exon_number "6";
chr16	StringTie	exon	29979195	29979308	1000	+	.	gene_id "MSTRG.69259"; transcript_id "MSTRG.69259.71"; exon_number "7";
chr16	StringTie	exon	29979417	29979508	1000	+	.	gene_id "MSTRG.69259"; transcript_id "MSTRG.69259.71"; exon_number "8";
chr16	StringTie	exon	29981661	29981754	1000	+	.	gene_id "MSTRG.69259"; transcript_id "MSTRG.69259.71"; exon_number "9";
chr16	StringTie	exon	29981859	29981940	1000	+	.	gene_id "MSTRG.69259"; transcript_id "MSTRG.69259.71"; exon_number "10";
chr16	StringTie	exon	29982734	29982901	1000	+	.	gene_id "MSTRG.69259"; transcript_id "MSTRG.69259.71"; exon_number "11";
chr16	StringTie	exon	29983075	29983332	1000	+	.	gene_id "MSTRG.69259"; transcript_id "MSTRG.69259.71"; exon_number "12";
chr16	StringTie	exon	29983503	29983664	1000	+	.	gene_id "MSTRG.69259"; transcript_id "MSTRG.69259.71"; exon_number "13";
chr16	StringTie	exon	29985213	29985578	1000	+	.	gene_id "MSTRG.69259"; transcript_id "MSTRG.69259.71"; exon_number "14";
chr16	StringTie	exon	29985658	29985861	1000	+	.	gene_id "MSTRG.69259"; transcript_id "MSTRG.69259.71"; exon_number "15";
chr16	StringTie	exon	29986265	29989805	1000	+	.	gene_id "MSTRG.69259"; transcript_id "MSTRG.69259.71"; exon_number "16";
chr16	StringTie	exon	29990784	29990966	1000	+	.	gene_id "MSTRG.69259"; transcript_id "MSTRG.69259.71"; exon_number "17";
chr16	StringTie	exon	29991047	29992293	1000	+	.	gene_id "MSTRG.69259"; transcript_id "MSTRG.69259.71"; exon_number "18";
chr16	StringTie	transcript	29973831	29992300	1000	+	.	gene_id "MSTRG.69259"; transcript_id "MSTRG.69259.72";
chr16	StringTie	exon	29973831	29974648	1000	+	.	gene_id "MSTRG.69259"; transcript_id "MSTRG.69259.72"; exon_number "1";
chr16	StringTie	exon	29977738	29977904	1000	+	.	gene_id "MSTRG.69259"; transcript_id "MSTRG.69259.72"; exon_number "2";
chr16	StringTie	exon	29978089	29978160	1000	+	.	gene_id "MSTRG.69259"; transcript_id "MSTRG.69259.72"; exon_number "3";
chr16	StringTie	exon	29978252	29978353	1000	+	.	gene_id "MSTRG.69259"; transcript_id "MSTRG.69259.72"; exon_number "4";
chr16	StringTie	exon	29978799	29978844	1000	+	.	gene_id "MSTRG.69259"; transcript_id "MSTRG.69259.72"; exon_number "5";
chr16	StringTie	exon	29978974	29979070	1000	+	.	gene_id "MSTRG.69259"; transcript_id "MSTRG.69259.72"; exon_number "6";
chr16	StringTie	exon	29979195	29979308	1000	+	.	gene_id "MSTRG.69259"; transcript_id "MSTRG.69259.72"; exon_number "7";
chr16	StringTie	exon	29979417	29979508	1000	+	.	gene_id "MSTRG.69259"; transcript_id "MSTRG.69259.72"; exon_number "8";
chr16	StringTie	exon	29981661	29981754	1000	+	.	gene_id "MSTRG.69259"; transcript_id "MSTRG.69259.72"; exon_number "9";
chr16	StringTie	exon	29981859	29981940	1000	+	.	gene_id "MSTRG.69259"; transcript_id "MSTRG.69259.72"; exon_number "10";
chr16	StringTie	exon	29982734	29982901	1000	+	.	gene_id "MSTRG.69259"; transcript_id "MSTRG.69259.72"; exon_number "11";
chr16	StringTie	exon	29983075	29983332	1000	+	.	gene_id "MSTRG.69259"; transcript_id "MSTRG.69259.72"; exon_number "12";
chr16	StringTie	exon	29983503	29983664	1000	+	.	gene_id "MSTRG.69259"; transcript_id "MSTRG.69259.72"; exon_number "13";
chr16	StringTie	exon	29985213	29985578	1000	+	.	gene_id "MSTRG.69259"; transcript_id "MSTRG.69259.72"; exon_number "14";
chr16	StringTie	exon	29985658	29985861	1000	+	.	gene_id "MSTRG.69259"; transcript_id "MSTRG.69259.72"; exon_number "15";
chr16	StringTie	exon	29986265	29988450	1000	+	.	gene_id "MSTRG.69259"; transcript_id "MSTRG.69259.72"; exon_number "16";
chr16	StringTie	exon	29989593	29989805	1000	+	.	gene_id "MSTRG.69259"; transcript_id "MSTRG.69259.72"; exon_number "17";
chr16	StringTie	exon	29990543	29990647	1000	+	.	gene_id "MSTRG.69259"; transcript_id "MSTRG.69259.72"; exon_number "18";
chr16	StringTie	exon	29990784	29990966	1000	+	.	gene_id "MSTRG.69259"; transcript_id "MSTRG.69259.72"; exon_number "19";
chr16	StringTie	exon	29991047	29992300	1000	+	.	gene_id "MSTRG.69259"; transcript_id "MSTRG.69259.72"; exon_number "20";
chr16	StringTie	transcript	29973833	29992255	1000	+	.	gene_id "MSTRG.69259"; transcript_id "MSTRG.69259.73";
chr16	StringTie	exon	29973833	29974648	1000	+	.	gene_id "MSTRG.69259"; transcript_id "MSTRG.69259.73"; exon_number "1";
chr16	StringTie	exon	29977743	29977904	1000	+	.	gene_id "MSTRG.69259"; transcript_id "MSTRG.69259.73"; exon_number "2";
chr16	StringTie	exon	29978089	29978160	1000	+	.	gene_id "MSTRG.69259"; transcript_id "MSTRG.69259.73"; exon_number "3";
chr16	StringTie	exon	29978252	29978353	1000	+	.	gene_id "MSTRG.69259"; transcript_id "MSTRG.69259.73"; exon_number "4";
chr16	StringTie	exon	29978799	29978844	1000	+	.	gene_id "MSTRG.69259"; transcript_id "MSTRG.69259.73"; exon_number "5";
chr16	StringTie	exon	29978974	29979070	1000	+	.	gene_id "MSTRG.69259"; transcript_id "MSTRG.69259.73"; exon_number "6";
chr16	StringTie	exon	29979195	29979308	1000	+	.	gene_id "MSTRG.69259"; transcript_id "MSTRG.69259.73"; exon_number "7";
chr16	StringTie	exon	29979417	29979508	1000	+	.	gene_id "MSTRG.69259"; transcript_id "MSTRG.69259.73"; exon_number "8";
chr16	StringTie	exon	29981661	29981754	1000	+	.	gene_id "MSTRG.69259"; transcript_id "MSTRG.69259.73"; exon_number "9";
chr16	StringTie	exon	29981859	29981940	1000	+	.	gene_id "MSTRG.69259"; transcript_id "MSTRG.69259.73"; exon_number "10";
chr16	StringTie	exon	29982734	29982901	1000	+	.	gene_id "MSTRG.69259"; transcript_id "MSTRG.69259.73"; exon_number "11";
chr16	StringTie	exon	29983072	29983332	1000	+	.	gene_id "MSTRG.69259"; transcript_id "MSTRG.69259.73"; exon_number "12";
chr16	StringTie	exon	29983503	29983664	1000	+	.	gene_id "MSTRG.69259"; transcript_id "MSTRG.69259.73"; exon_number "13";
chr16	StringTie	exon	29985213	29985578	1000	+	.	gene_id "MSTRG.69259"; transcript_id "MSTRG.69259.73"; exon_number "14";
chr16	StringTie	exon	29985658	29985861	1000	+	.	gene_id "MSTRG.69259"; transcript_id "MSTRG.69259.73"; exon_number "15";
chr16	StringTie	exon	29986265	29989805	1000	+	.	gene_id "MSTRG.69259"; transcript_id "MSTRG.69259.73"; exon_number "16";
chr16	StringTie	exon	29990543	29990597	1000	+	.	gene_id "MSTRG.69259"; transcript_id "MSTRG.69259.73"; exon_number "17";
chr16	StringTie	exon	29990784	29990966	1000	+	.	gene_id "MSTRG.69259"; transcript_id "MSTRG.69259.73"; exon_number "18";
chr16	StringTie	exon	29991047	29992255	1000	+	.	gene_id "MSTRG.69259"; transcript_id "MSTRG.69259.73"; exon_number "19";
chr16	StringTie	transcript	29973844	29992261	1000	+	.	gene_id "MSTRG.69259"; transcript_id "MSTRG.69259.74";
chr16	StringTie	exon	29973844	29974648	1000	+	.	gene_id "MSTRG.69259"; transcript_id "MSTRG.69259.74"; exon_number "1";
chr16	StringTie	exon	29977738	29977904	1000	+	.	gene_id "MSTRG.69259"; transcript_id "MSTRG.69259.74"; exon_number "2";
chr16	StringTie	exon	29978089	29978160	1000	+	.	gene_id "MSTRG.69259"; transcript_id "MSTRG.69259.74"; exon_number "3";
chr16	StringTie	exon	29978252	29978353	1000	+	.	gene_id "MSTRG.69259"; transcript_id "MSTRG.69259.74"; exon_number "4";
chr16	StringTie	exon	29978799	29978844	1000	+	.	gene_id "MSTRG.69259"; transcript_id "MSTRG.69259.74"; exon_number "5";
chr16	StringTie	exon	29978974	29979070	1000	+	.	gene_id "MSTRG.69259"; transcript_id "MSTRG.69259.74"; exon_number "6";
chr16	StringTie	exon	29979195	29979308	1000	+	.	gene_id "MSTRG.69259"; transcript_id "MSTRG.69259.74"; exon_number "7";
chr16	StringTie	exon	29979417	29979508	1000	+	.	gene_id "MSTRG.69259"; transcript_id "MSTRG.69259.74"; exon_number "8";
chr16	StringTie	exon	29981661	29981754	1000	+	.	gene_id "MSTRG.69259"; transcript_id "MSTRG.69259.74"; exon_number "9";
chr16	StringTie	exon	29981859	29981940	1000	+	.	gene_id "MSTRG.69259"; transcript_id "MSTRG.69259.74"; exon_number "10";
chr16	StringTie	exon	29982734	29982901	1000	+	.	gene_id "MSTRG.69259"; transcript_id "MSTRG.69259.74"; exon_number "11";
chr16	StringTie	exon	29983072	29983332	1000	+	.	gene_id "MSTRG.69259"; transcript_id "MSTRG.69259.74"; exon_number "12";
chr16	StringTie	exon	29983503	29983664	1000	+	.	gene_id "MSTRG.69259"; transcript_id "MSTRG.69259.74"; exon_number "13";
chr16	StringTie	exon	29985213	29985578	1000	+	.	gene_id "MSTRG.69259"; transcript_id "MSTRG.69259.74"; exon_number "14";
chr16	StringTie	exon	29985658	29985861	1000	+	.	gene_id "MSTRG.69259"; transcript_id "MSTRG.69259.74"; exon_number "15";
chr16	StringTie	exon	29986265	29989805	1000	+	.	gene_id "MSTRG.69259"; transcript_id "MSTRG.69259.74"; exon_number "16";
chr16	StringTie	exon	29990543	29990647	1000	+	.	gene_id "MSTRG.69259"; transcript_id "MSTRG.69259.74"; exon_number "17";
chr16	StringTie	exon	29990784	29990966	1000	+	.	gene_id "MSTRG.69259"; transcript_id "MSTRG.69259.74"; exon_number "18";
chr16	StringTie	exon	29991047	29991347	1000	+	.	gene_id "MSTRG.69259"; transcript_id "MSTRG.69259.74"; exon_number "19";
chr16	StringTie	exon	29991431	29992261	1000	+	.	gene_id "MSTRG.69259"; transcript_id "MSTRG.69259.74"; exon_number "20";
chr16	StringTie	transcript	29973848	29992261	1000	+	.	gene_id "MSTRG.69259"; transcript_id "MSTRG.69259.75";
chr16	StringTie	exon	29973848	29974648	1000	+	.	gene_id "MSTRG.69259"; transcript_id "MSTRG.69259.75"; exon_number "1";
chr16	StringTie	exon	29977738	29977904	1000	+	.	gene_id "MSTRG.69259"; transcript_id "MSTRG.69259.75"; exon_number "2";
chr16	StringTie	exon	29978089	29978160	1000	+	.	gene_id "MSTRG.69259"; transcript_id "MSTRG.69259.75"; exon_number "3";
chr16	StringTie	exon	29978252	29978353	1000	+	.	gene_id "MSTRG.69259"; transcript_id "MSTRG.69259.75"; exon_number "4";
chr16	StringTie	exon	29978799	29978844	1000	+	.	gene_id "MSTRG.69259"; transcript_id "MSTRG.69259.75"; exon_number "5";
chr16	StringTie	exon	29978974	29979070	1000	+	.	gene_id "MSTRG.69259"; transcript_id "MSTRG.69259.75"; exon_number "6";
chr16	StringTie	exon	29979195	29979308	1000	+	.	gene_id "MSTRG.69259"; transcript_id "MSTRG.69259.75"; exon_number "7";
chr16	StringTie	exon	29979417	29979508	1000	+	.	gene_id "MSTRG.69259"; transcript_id "MSTRG.69259.75"; exon_number "8";
chr16	StringTie	exon	29981661	29981754	1000	+	.	gene_id "MSTRG.69259"; transcript_id "MSTRG.69259.75"; exon_number "9";
chr16	StringTie	exon	29981859	29981940	1000	+	.	gene_id "MSTRG.69259"; transcript_id "MSTRG.69259.75"; exon_number "10";
chr16	StringTie	exon	29982734	29982901	1000	+	.	gene_id "MSTRG.69259"; transcript_id "MSTRG.69259.75"; exon_number "11";
chr16	StringTie	exon	29983072	29983332	1000	+	.	gene_id "MSTRG.69259"; transcript_id "MSTRG.69259.75"; exon_number "12";
chr16	StringTie	exon	29983503	29983664	1000	+	.	gene_id "MSTRG.69259"; transcript_id "MSTRG.69259.75"; exon_number "13";
chr16	StringTie	exon	29985213	29985578	1000	+	.	gene_id "MSTRG.69259"; transcript_id "MSTRG.69259.75"; exon_number "14";
chr16	StringTie	exon	29985658	29985861	1000	+	.	gene_id "MSTRG.69259"; transcript_id "MSTRG.69259.75"; exon_number "15";
chr16	StringTie	exon	29986265	29989805	1000	+	.	gene_id "MSTRG.69259"; transcript_id "MSTRG.69259.75"; exon_number "16";
chr16	StringTie	exon	29990543	29990647	1000	+	.	gene_id "MSTRG.69259"; transcript_id "MSTRG.69259.75"; exon_number "17";
chr16	StringTie	exon	29990784	29990966	1000	+	.	gene_id "MSTRG.69259"; transcript_id "MSTRG.69259.75"; exon_number "18";
chr16	StringTie	exon	29991047	29991153	1000	+	.	gene_id "MSTRG.69259"; transcript_id "MSTRG.69259.75"; exon_number "19";
chr16	StringTie	exon	29991973	29992261	1000	+	.	gene_id "MSTRG.69259"; transcript_id "MSTRG.69259.75"; exon_number "20";
chr16	StringTie	transcript	29973850	29992261	1000	+	.	gene_id "MSTRG.69259"; transcript_id "MSTRG.69259.76";
chr16	StringTie	exon	29973850	29974648	1000	+	.	gene_id "MSTRG.69259"; transcript_id "MSTRG.69259.76"; exon_number "1";
chr16	StringTie	exon	29977738	29977904	1000	+	.	gene_id "MSTRG.69259"; transcript_id "MSTRG.69259.76"; exon_number "2";
chr16	StringTie	exon	29978089	29978160	1000	+	.	gene_id "MSTRG.69259"; transcript_id "MSTRG.69259.76"; exon_number "3";
chr16	StringTie	exon	29978252	29978353	1000	+	.	gene_id "MSTRG.69259"; transcript_id "MSTRG.69259.76"; exon_number "4";
chr16	StringTie	exon	29978799	29978844	1000	+	.	gene_id "MSTRG.69259"; transcript_id "MSTRG.69259.76"; exon_number "5";
chr16	StringTie	exon	29978974	29979070	1000	+	.	gene_id "MSTRG.69259"; transcript_id "MSTRG.69259.76"; exon_number "6";
chr16	StringTie	exon	29979195	29979308	1000	+	.	gene_id "MSTRG.69259"; transcript_id "MSTRG.69259.76"; exon_number "7";
chr16	StringTie	exon	29979417	29979508	1000	+	.	gene_id "MSTRG.69259"; transcript_id "MSTRG.69259.76"; exon_number "8";
chr16	StringTie	exon	29981661	29981754	1000	+	.	gene_id "MSTRG.69259"; transcript_id "MSTRG.69259.76"; exon_number "9";
chr16	StringTie	exon	29981859	29981940	1000	+	.	gene_id "MSTRG.69259"; transcript_id "MSTRG.69259.76"; exon_number "10";
chr16	StringTie	exon	29982734	29982901	1000	+	.	gene_id "MSTRG.69259"; transcript_id "MSTRG.69259.76"; exon_number "11";
chr16	StringTie	exon	29983054	29983332	1000	+	.	gene_id "MSTRG.69259"; transcript_id "MSTRG.69259.76"; exon_number "12";
chr16	StringTie	exon	29983503	29983664	1000	+	.	gene_id "MSTRG.69259"; transcript_id "MSTRG.69259.76"; exon_number "13";
chr16	StringTie	exon	29985213	29985578	1000	+	.	gene_id "MSTRG.69259"; transcript_id "MSTRG.69259.76"; exon_number "14";
chr16	StringTie	exon	29985658	29985861	1000	+	.	gene_id "MSTRG.69259"; transcript_id "MSTRG.69259.76"; exon_number "15";
chr16	StringTie	exon	29986265	29989805	1000	+	.	gene_id "MSTRG.69259"; transcript_id "MSTRG.69259.76"; exon_number "16";
chr16	StringTie	exon	29990543	29990597	1000	+	.	gene_id "MSTRG.69259"; transcript_id "MSTRG.69259.76"; exon_number "17";
chr16	StringTie	exon	29990784	29990966	1000	+	.	gene_id "MSTRG.69259"; transcript_id "MSTRG.69259.76"; exon_number "18";
chr16	StringTie	exon	29991047	29992261	1000	+	.	gene_id "MSTRG.69259"; transcript_id "MSTRG.69259.76"; exon_number "19";
chr16	StringTie	transcript	29973851	29992322	1000	+	.	gene_id "MSTRG.69259"; transcript_id "MSTRG.69259.77";
chr16	StringTie	exon	29973851	29974648	1000	+	.	gene_id "MSTRG.69259"; transcript_id "MSTRG.69259.77"; exon_number "1";
chr16	StringTie	exon	29977738	29977904	1000	+	.	gene_id "MSTRG.69259"; transcript_id "MSTRG.69259.77"; exon_number "2";
chr16	StringTie	exon	29978089	29978160	1000	+	.	gene_id "MSTRG.69259"; transcript_id "MSTRG.69259.77"; exon_number "3";
chr16	StringTie	exon	29978252	29978353	1000	+	.	gene_id "MSTRG.69259"; transcript_id "MSTRG.69259.77"; exon_number "4";
chr16	StringTie	exon	29978799	29978844	1000	+	.	gene_id "MSTRG.69259"; transcript_id "MSTRG.69259.77"; exon_number "5";
chr16	StringTie	exon	29978974	29979070	1000	+	.	gene_id "MSTRG.69259"; transcript_id "MSTRG.69259.77"; exon_number "6";
chr16	StringTie	exon	29979195	29979308	1000	+	.	gene_id "MSTRG.69259"; transcript_id "MSTRG.69259.77"; exon_number "7";
chr16	StringTie	exon	29979417	29979508	1000	+	.	gene_id "MSTRG.69259"; transcript_id "MSTRG.69259.77"; exon_number "8";
chr16	StringTie	exon	29981661	29981754	1000	+	.	gene_id "MSTRG.69259"; transcript_id "MSTRG.69259.77"; exon_number "9";
chr16	StringTie	exon	29981859	29981940	1000	+	.	gene_id "MSTRG.69259"; transcript_id "MSTRG.69259.77"; exon_number "10";
chr16	StringTie	exon	29982734	29982901	1000	+	.	gene_id "MSTRG.69259"; transcript_id "MSTRG.69259.77"; exon_number "11";
chr16	StringTie	exon	29983075	29983332	1000	+	.	gene_id "MSTRG.69259"; transcript_id "MSTRG.69259.77"; exon_number "12";
chr16	StringTie	exon	29983503	29983664	1000	+	.	gene_id "MSTRG.69259"; transcript_id "MSTRG.69259.77"; exon_number "13";
chr16	StringTie	exon	29985213	29985578	1000	+	.	gene_id "MSTRG.69259"; transcript_id "MSTRG.69259.77"; exon_number "14";
chr16	StringTie	exon	29985658	29985861	1000	+	.	gene_id "MSTRG.69259"; transcript_id "MSTRG.69259.77"; exon_number "15";
chr16	StringTie	exon	29986265	29989805	1000	+	.	gene_id "MSTRG.69259"; transcript_id "MSTRG.69259.77"; exon_number "16";
chr16	StringTie	exon	29990543	29990597	1000	+	.	gene_id "MSTRG.69259"; transcript_id "MSTRG.69259.77"; exon_number "17";
chr16	StringTie	exon	29990784	29990966	1000	+	.	gene_id "MSTRG.69259"; transcript_id "MSTRG.69259.77"; exon_number "18";
chr16	StringTie	exon	29991047	29992322	1000	+	.	gene_id "MSTRG.69259"; transcript_id "MSTRG.69259.77"; exon_number "19";
chr16	StringTie	transcript	29973852	29992248	1000	+	.	gene_id "MSTRG.69259"; transcript_id "MSTRG.69259.78";
chr16	StringTie	exon	29973852	29974648	1000	+	.	gene_id "MSTRG.69259"; transcript_id "MSTRG.69259.78"; exon_number "1";
chr16	StringTie	exon	29977738	29977904	1000	+	.	gene_id "MSTRG.69259"; transcript_id "MSTRG.69259.78"; exon_number "2";
chr16	StringTie	exon	29978089	29978160	1000	+	.	gene_id "MSTRG.69259"; transcript_id "MSTRG.69259.78"; exon_number "3";
chr16	StringTie	exon	29978252	29978353	1000	+	.	gene_id "MSTRG.69259"; transcript_id "MSTRG.69259.78"; exon_number "4";
chr16	StringTie	exon	29978799	29978844	1000	+	.	gene_id "MSTRG.69259"; transcript_id "MSTRG.69259.78"; exon_number "5";
chr16	StringTie	exon	29978974	29979070	1000	+	.	gene_id "MSTRG.69259"; transcript_id "MSTRG.69259.78"; exon_number "6";
chr16	StringTie	exon	29979195	29979308	1000	+	.	gene_id "MSTRG.69259"; transcript_id "MSTRG.69259.78"; exon_number "7";
chr16	StringTie	exon	29979417	29979508	1000	+	.	gene_id "MSTRG.69259"; transcript_id "MSTRG.69259.78"; exon_number "8";
chr16	StringTie	exon	29981661	29981754	1000	+	.	gene_id "MSTRG.69259"; transcript_id "MSTRG.69259.78"; exon_number "9";
chr16	StringTie	exon	29981859	29981940	1000	+	.	gene_id "MSTRG.69259"; transcript_id "MSTRG.69259.78"; exon_number "10";
chr16	StringTie	exon	29982734	29982901	1000	+	.	gene_id "MSTRG.69259"; transcript_id "MSTRG.69259.78"; exon_number "11";
chr16	StringTie	exon	29983072	29983332	1000	+	.	gene_id "MSTRG.69259"; transcript_id "MSTRG.69259.78"; exon_number "12";
chr16	StringTie	exon	29983503	29983664	1000	+	.	gene_id "MSTRG.69259"; transcript_id "MSTRG.69259.78"; exon_number "13";
chr16	StringTie	exon	29985213	29985578	1000	+	.	gene_id "MSTRG.69259"; transcript_id "MSTRG.69259.78"; exon_number "14";
chr16	StringTie	exon	29985658	29985861	1000	+	.	gene_id "MSTRG.69259"; transcript_id "MSTRG.69259.78"; exon_number "15";
chr16	StringTie	exon	29986265	29989805	1000	+	.	gene_id "MSTRG.69259"; transcript_id "MSTRG.69259.78"; exon_number "16";
chr16	StringTie	exon	29990543	29990595	1000	+	.	gene_id "MSTRG.69259"; transcript_id "MSTRG.69259.78"; exon_number "17";
chr16	StringTie	exon	29990784	29990966	1000	+	.	gene_id "MSTRG.69259"; transcript_id "MSTRG.69259.78"; exon_number "18";
chr16	StringTie	exon	29991047	29992248	1000	+	.	gene_id "MSTRG.69259"; transcript_id "MSTRG.69259.78"; exon_number "19";
chr16	StringTie	transcript	29973854	29992261	1000	+	.	gene_id "MSTRG.69259"; transcript_id "MSTRG.69259.79";
chr16	StringTie	exon	29973854	29974648	1000	+	.	gene_id "MSTRG.69259"; transcript_id "MSTRG.69259.79"; exon_number "1";
chr16	StringTie	exon	29977738	29977904	1000	+	.	gene_id "MSTRG.69259"; transcript_id "MSTRG.69259.79"; exon_number "2";
chr16	StringTie	exon	29978089	29978160	1000	+	.	gene_id "MSTRG.69259"; transcript_id "MSTRG.69259.79"; exon_number "3";
chr16	StringTie	exon	29978252	29978353	1000	+	.	gene_id "MSTRG.69259"; transcript_id "MSTRG.69259.79"; exon_number "4";
chr16	StringTie	exon	29978799	29978844	1000	+	.	gene_id "MSTRG.69259"; transcript_id "MSTRG.69259.79"; exon_number "5";
chr16	StringTie	exon	29978974	29979070	1000	+	.	gene_id "MSTRG.69259"; transcript_id "MSTRG.69259.79"; exon_number "6";
chr16	StringTie	exon	29979195	29979308	1000	+	.	gene_id "MSTRG.69259"; transcript_id "MSTRG.69259.79"; exon_number "7";
chr16	StringTie	exon	29979417	29979508	1000	+	.	gene_id "MSTRG.69259"; transcript_id "MSTRG.69259.79"; exon_number "8";
chr16	StringTie	exon	29981661	29981754	1000	+	.	gene_id "MSTRG.69259"; transcript_id "MSTRG.69259.79"; exon_number "9";
chr16	StringTie	exon	29981859	29981940	1000	+	.	gene_id "MSTRG.69259"; transcript_id "MSTRG.69259.79"; exon_number "10";
chr16	StringTie	exon	29982734	29982901	1000	+	.	gene_id "MSTRG.69259"; transcript_id "MSTRG.69259.79"; exon_number "11";
chr16	StringTie	exon	29983072	29983332	1000	+	.	gene_id "MSTRG.69259"; transcript_id "MSTRG.69259.79"; exon_number "12";
chr16	StringTie	exon	29983503	29983664	1000	+	.	gene_id "MSTRG.69259"; transcript_id "MSTRG.69259.79"; exon_number "13";
chr16	StringTie	exon	29985213	29985578	1000	+	.	gene_id "MSTRG.69259"; transcript_id "MSTRG.69259.79"; exon_number "14";
chr16	StringTie	exon	29985658	29985861	1000	+	.	gene_id "MSTRG.69259"; transcript_id "MSTRG.69259.79"; exon_number "15";
chr16	StringTie	exon	29986265	29989805	1000	+	.	gene_id "MSTRG.69259"; transcript_id "MSTRG.69259.79"; exon_number "16";
chr16	StringTie	exon	29990543	29990647	1000	+	.	gene_id "MSTRG.69259"; transcript_id "MSTRG.69259.79"; exon_number "17";
chr16	StringTie	exon	29990784	29990933	1000	+	.	gene_id "MSTRG.69259"; transcript_id "MSTRG.69259.79"; exon_number "18";
chr16	StringTie	exon	29991047	29992261	1000	+	.	gene_id "MSTRG.69259"; transcript_id "MSTRG.69259.79"; exon_number "19";
chr16	StringTie	transcript	29962030	29973143	1000	+	.	gene_id "MSTRG.69259"; transcript_id "MSTRG.69259.8";
chr16	StringTie	exon	29962030	29962132	1000	+	.	gene_id "MSTRG.69259"; transcript_id "MSTRG.69259.8"; exon_number "1";
chr16	StringTie	exon	29963107	29963308	1000	+	.	gene_id "MSTRG.69259"; transcript_id "MSTRG.69259.8"; exon_number "2";
chr16	StringTie	exon	29963400	29963589	1000	+	.	gene_id "MSTRG.69259"; transcript_id "MSTRG.69259.8"; exon_number "3";
chr16	StringTie	exon	29968025	29968254	1000	+	.	gene_id "MSTRG.69259"; transcript_id "MSTRG.69259.8"; exon_number "4";
chr16	StringTie	exon	29971408	29971578	1000	+	.	gene_id "MSTRG.69259"; transcript_id "MSTRG.69259.8"; exon_number "5";
chr16	StringTie	exon	29972042	29973143	1000	+	.	gene_id "MSTRG.69259"; transcript_id "MSTRG.69259.8"; exon_number "6";
chr16	StringTie	transcript	29973867	29992262	1000	+	.	gene_id "MSTRG.69259"; transcript_id "MSTRG.69259.80";
chr16	StringTie	exon	29973867	29974648	1000	+	.	gene_id "MSTRG.69259"; transcript_id "MSTRG.69259.80"; exon_number "1";
chr16	StringTie	exon	29977738	29977904	1000	+	.	gene_id "MSTRG.69259"; transcript_id "MSTRG.69259.80"; exon_number "2";
chr16	StringTie	exon	29978089	29978160	1000	+	.	gene_id "MSTRG.69259"; transcript_id "MSTRG.69259.80"; exon_number "3";
chr16	StringTie	exon	29978252	29978353	1000	+	.	gene_id "MSTRG.69259"; transcript_id "MSTRG.69259.80"; exon_number "4";
chr16	StringTie	exon	29978799	29978844	1000	+	.	gene_id "MSTRG.69259"; transcript_id "MSTRG.69259.80"; exon_number "5";
chr16	StringTie	exon	29978974	29979070	1000	+	.	gene_id "MSTRG.69259"; transcript_id "MSTRG.69259.80"; exon_number "6";
chr16	StringTie	exon	29979195	29979308	1000	+	.	gene_id "MSTRG.69259"; transcript_id "MSTRG.69259.80"; exon_number "7";
chr16	StringTie	exon	29979417	29979508	1000	+	.	gene_id "MSTRG.69259"; transcript_id "MSTRG.69259.80"; exon_number "8";
chr16	StringTie	exon	29981661	29981754	1000	+	.	gene_id "MSTRG.69259"; transcript_id "MSTRG.69259.80"; exon_number "9";
chr16	StringTie	exon	29981859	29981940	1000	+	.	gene_id "MSTRG.69259"; transcript_id "MSTRG.69259.80"; exon_number "10";
chr16	StringTie	exon	29982734	29982901	1000	+	.	gene_id "MSTRG.69259"; transcript_id "MSTRG.69259.80"; exon_number "11";
chr16	StringTie	exon	29983072	29983332	1000	+	.	gene_id "MSTRG.69259"; transcript_id "MSTRG.69259.80"; exon_number "12";
chr16	StringTie	exon	29983503	29983670	1000	+	.	gene_id "MSTRG.69259"; transcript_id "MSTRG.69259.80"; exon_number "13";
chr16	StringTie	exon	29985213	29985578	1000	+	.	gene_id "MSTRG.69259"; transcript_id "MSTRG.69259.80"; exon_number "14";
chr16	StringTie	exon	29985658	29985861	1000	+	.	gene_id "MSTRG.69259"; transcript_id "MSTRG.69259.80"; exon_number "15";
chr16	StringTie	exon	29986265	29990966	1000	+	.	gene_id "MSTRG.69259"; transcript_id "MSTRG.69259.80"; exon_number "16";
chr16	StringTie	exon	29991047	29992262	1000	+	.	gene_id "MSTRG.69259"; transcript_id "MSTRG.69259.80"; exon_number "17";
chr16	StringTie	transcript	29973872	29992261	1000	+	.	gene_id "MSTRG.69259"; transcript_id "MSTRG.69259.81";
chr16	StringTie	exon	29973872	29974648	1000	+	.	gene_id "MSTRG.69259"; transcript_id "MSTRG.69259.81"; exon_number "1";
chr16	StringTie	exon	29977738	29977904	1000	+	.	gene_id "MSTRG.69259"; transcript_id "MSTRG.69259.81"; exon_number "2";
chr16	StringTie	exon	29978089	29978160	1000	+	.	gene_id "MSTRG.69259"; transcript_id "MSTRG.69259.81"; exon_number "3";
chr16	StringTie	exon	29978252	29978353	1000	+	.	gene_id "MSTRG.69259"; transcript_id "MSTRG.69259.81"; exon_number "4";
chr16	StringTie	exon	29978799	29978844	1000	+	.	gene_id "MSTRG.69259"; transcript_id "MSTRG.69259.81"; exon_number "5";
chr16	StringTie	exon	29978974	29979070	1000	+	.	gene_id "MSTRG.69259"; transcript_id "MSTRG.69259.81"; exon_number "6";
chr16	StringTie	exon	29979195	29979308	1000	+	.	gene_id "MSTRG.69259"; transcript_id "MSTRG.69259.81"; exon_number "7";
chr16	StringTie	exon	29979417	29979508	1000	+	.	gene_id "MSTRG.69259"; transcript_id "MSTRG.69259.81"; exon_number "8";
chr16	StringTie	exon	29981661	29981754	1000	+	.	gene_id "MSTRG.69259"; transcript_id "MSTRG.69259.81"; exon_number "9";
chr16	StringTie	exon	29981859	29981940	1000	+	.	gene_id "MSTRG.69259"; transcript_id "MSTRG.69259.81"; exon_number "10";
chr16	StringTie	exon	29982734	29982901	1000	+	.	gene_id "MSTRG.69259"; transcript_id "MSTRG.69259.81"; exon_number "11";
chr16	StringTie	exon	29983072	29983332	1000	+	.	gene_id "MSTRG.69259"; transcript_id "MSTRG.69259.81"; exon_number "12";
chr16	StringTie	exon	29983503	29983664	1000	+	.	gene_id "MSTRG.69259"; transcript_id "MSTRG.69259.81"; exon_number "13";
chr16	StringTie	exon	29985213	29985578	1000	+	.	gene_id "MSTRG.69259"; transcript_id "MSTRG.69259.81"; exon_number "14";
chr16	StringTie	exon	29985658	29985861	1000	+	.	gene_id "MSTRG.69259"; transcript_id "MSTRG.69259.81"; exon_number "15";
chr16	StringTie	exon	29986265	29989805	1000	+	.	gene_id "MSTRG.69259"; transcript_id "MSTRG.69259.81"; exon_number "16";
chr16	StringTie	exon	29990784	29990966	1000	+	.	gene_id "MSTRG.69259"; transcript_id "MSTRG.69259.81"; exon_number "17";
chr16	StringTie	exon	29991047	29991929	1000	+	.	gene_id "MSTRG.69259"; transcript_id "MSTRG.69259.81"; exon_number "18";
chr16	StringTie	exon	29991989	29992261	1000	+	.	gene_id "MSTRG.69259"; transcript_id "MSTRG.69259.81"; exon_number "19";
chr16	StringTie	transcript	29973887	29992261	1000	+	.	gene_id "MSTRG.69259"; transcript_id "MSTRG.69259.82";
chr16	StringTie	exon	29973887	29974648	1000	+	.	gene_id "MSTRG.69259"; transcript_id "MSTRG.69259.82"; exon_number "1";
chr16	StringTie	exon	29977738	29977904	1000	+	.	gene_id "MSTRG.69259"; transcript_id "MSTRG.69259.82"; exon_number "2";
chr16	StringTie	exon	29978089	29978160	1000	+	.	gene_id "MSTRG.69259"; transcript_id "MSTRG.69259.82"; exon_number "3";
chr16	StringTie	exon	29978252	29978353	1000	+	.	gene_id "MSTRG.69259"; transcript_id "MSTRG.69259.82"; exon_number "4";
chr16	StringTie	exon	29978799	29978844	1000	+	.	gene_id "MSTRG.69259"; transcript_id "MSTRG.69259.82"; exon_number "5";
chr16	StringTie	exon	29978974	29979070	1000	+	.	gene_id "MSTRG.69259"; transcript_id "MSTRG.69259.82"; exon_number "6";
chr16	StringTie	exon	29979195	29979308	1000	+	.	gene_id "MSTRG.69259"; transcript_id "MSTRG.69259.82"; exon_number "7";
chr16	StringTie	exon	29979417	29979508	1000	+	.	gene_id "MSTRG.69259"; transcript_id "MSTRG.69259.82"; exon_number "8";
chr16	StringTie	exon	29981661	29981754	1000	+	.	gene_id "MSTRG.69259"; transcript_id "MSTRG.69259.82"; exon_number "9";
chr16	StringTie	exon	29981859	29981940	1000	+	.	gene_id "MSTRG.69259"; transcript_id "MSTRG.69259.82"; exon_number "10";
chr16	StringTie	exon	29982734	29982901	1000	+	.	gene_id "MSTRG.69259"; transcript_id "MSTRG.69259.82"; exon_number "11";
chr16	StringTie	exon	29983054	29983332	1000	+	.	gene_id "MSTRG.69259"; transcript_id "MSTRG.69259.82"; exon_number "12";
chr16	StringTie	exon	29983503	29983664	1000	+	.	gene_id "MSTRG.69259"; transcript_id "MSTRG.69259.82"; exon_number "13";
chr16	StringTie	exon	29985213	29985578	1000	+	.	gene_id "MSTRG.69259"; transcript_id "MSTRG.69259.82"; exon_number "14";
chr16	StringTie	exon	29985658	29985861	1000	+	.	gene_id "MSTRG.69259"; transcript_id "MSTRG.69259.82"; exon_number "15";
chr16	StringTie	exon	29986265	29989805	1000	+	.	gene_id "MSTRG.69259"; transcript_id "MSTRG.69259.82"; exon_number "16";
chr16	StringTie	exon	29990543	29990601	1000	+	.	gene_id "MSTRG.69259"; transcript_id "MSTRG.69259.82"; exon_number "17";
chr16	StringTie	exon	29990784	29990966	1000	+	.	gene_id "MSTRG.69259"; transcript_id "MSTRG.69259.82"; exon_number "18";
chr16	StringTie	exon	29991047	29992261	1000	+	.	gene_id "MSTRG.69259"; transcript_id "MSTRG.69259.82"; exon_number "19";
chr1	StringTie	transcript	95510340	95515464	1000	+	.	gene_id "MSTRG.6926"; transcript_id "ENST00000411798"; gene_name "RP11-286B14.1"; ref_gene_id "ENSG00000228971";
chr1	StringTie	exon	95510340	95510362	1000	+	.	gene_id "MSTRG.6926"; transcript_id "ENST00000411798"; exon_number "1"; gene_name "RP11-286B14.1"; ref_gene_id "ENSG00000228971";
chr1	StringTie	exon	95512520	95512622	1000	+	.	gene_id "MSTRG.6926"; transcript_id "ENST00000411798"; exon_number "2"; gene_name "RP11-286B14.1"; ref_gene_id "ENSG00000228971";
chr1	StringTie	exon	95514151	95515464	1000	+	.	gene_id "MSTRG.6926"; transcript_id "ENST00000411798"; exon_number "3"; gene_name "RP11-286B14.1"; ref_gene_id "ENSG00000228971";
chr1	StringTie	transcript	95510116	95514729	1000	+	.	gene_id "MSTRG.6926"; transcript_id "ENST00000440116"; gene_name "RP11-286B14.1"; ref_gene_id "ENSG00000228971";
chr1	StringTie	exon	95510116	95510362	1000	+	.	gene_id "MSTRG.6926"; transcript_id "ENST00000440116"; exon_number "1"; gene_name "RP11-286B14.1"; ref_gene_id "ENSG00000228971";
chr1	StringTie	exon	95514151	95514729	1000	+	.	gene_id "MSTRG.6926"; transcript_id "ENST00000440116"; exon_number "2"; gene_name "RP11-286B14.1"; ref_gene_id "ENSG00000228971";
chr1	StringTie	transcript	95510167	95782342	1000	+	.	gene_id "MSTRG.6926"; transcript_id "ENST00000456933"; gene_name "RP11-286B14.1"; ref_gene_id "ENSG00000228971";
chr1	StringTie	exon	95510167	95510362	1000	+	.	gene_id "MSTRG.6926"; transcript_id "ENST00000456933"; exon_number "1"; gene_name "RP11-286B14.1"; ref_gene_id "ENSG00000228971";
chr1	StringTie	exon	95538582	95538692	1000	+	.	gene_id "MSTRG.6926"; transcript_id "ENST00000456933"; exon_number "2"; gene_name "RP11-286B14.1"; ref_gene_id "ENSG00000228971";
chr1	StringTie	exon	95777147	95777378	1000	+	.	gene_id "MSTRG.6926"; transcript_id "ENST00000456933"; exon_number "3"; gene_name "RP11-286B14.1"; ref_gene_id "ENSG00000228971";
chr1	StringTie	exon	95782168	95782342	1000	+	.	gene_id "MSTRG.6926"; transcript_id "ENST00000456933"; exon_number "4"; gene_name "RP11-286B14.1"; ref_gene_id "ENSG00000228971";
chr1	StringTie	transcript	95743096	95759470	1000	+	.	gene_id "MSTRG.6926"; transcript_id "ENST00000603401"; gene_name "RP11-286B14.2"; ref_gene_id "ENSG00000271252";
chr1	StringTie	exon	95743096	95743202	1000	+	.	gene_id "MSTRG.6926"; transcript_id "ENST00000603401"; exon_number "1"; gene_name "RP11-286B14.2"; ref_gene_id "ENSG00000271252";
chr1	StringTie	exon	95759291	95759470	1000	+	.	gene_id "MSTRG.6926"; transcript_id "ENST00000603401"; exon_number "2"; gene_name "RP11-286B14.2"; ref_gene_id "ENSG00000271252";
chr1	StringTie	transcript	95496746	95518214	1000	+	.	gene_id "MSTRG.6926"; transcript_id "MSTRG.6926.1";
chr1	StringTie	exon	95496746	95496766	1000	+	.	gene_id "MSTRG.6926"; transcript_id "MSTRG.6926.1"; exon_number "1";
chr1	StringTie	exon	95514151	95518214	1000	+	.	gene_id "MSTRG.6926"; transcript_id "MSTRG.6926.1"; exon_number "2";
chr1	StringTie	transcript	95736642	95810085	1000	+	.	gene_id "MSTRG.6926"; transcript_id "MSTRG.6926.10";
chr1	StringTie	exon	95736642	95736804	1000	+	.	gene_id "MSTRG.6926"; transcript_id "MSTRG.6926.10"; exon_number "1";
chr1	StringTie	exon	95748733	95748790	1000	+	.	gene_id "MSTRG.6926"; transcript_id "MSTRG.6926.10"; exon_number "2";
chr1	StringTie	exon	95759295	95768766	1000	+	.	gene_id "MSTRG.6926"; transcript_id "MSTRG.6926.10"; exon_number "3";
chr1	StringTie	exon	95777147	95777378	1000	+	.	gene_id "MSTRG.6926"; transcript_id "MSTRG.6926.10"; exon_number "4";
chr1	StringTie	exon	95782168	95782382	1000	+	.	gene_id "MSTRG.6926"; transcript_id "MSTRG.6926.10"; exon_number "5";
chr1	StringTie	exon	95807778	95807879	1000	+	.	gene_id "MSTRG.6926"; transcript_id "MSTRG.6926.10"; exon_number "6";
chr1	StringTie	exon	95809520	95810085	1000	+	.	gene_id "MSTRG.6926"; transcript_id "MSTRG.6926.10"; exon_number "7";
chr1	StringTie	transcript	95736642	95810079	1000	+	.	gene_id "MSTRG.6926"; transcript_id "MSTRG.6926.11";
chr1	StringTie	exon	95736642	95736804	1000	+	.	gene_id "MSTRG.6926"; transcript_id "MSTRG.6926.11"; exon_number "1";
chr1	StringTie	exon	95748733	95748790	1000	+	.	gene_id "MSTRG.6926"; transcript_id "MSTRG.6926.11"; exon_number "2";
chr1	StringTie	exon	95759291	95767977	1000	+	.	gene_id "MSTRG.6926"; transcript_id "MSTRG.6926.11"; exon_number "3";
chr1	StringTie	exon	95777147	95777378	1000	+	.	gene_id "MSTRG.6926"; transcript_id "MSTRG.6926.11"; exon_number "4";
chr1	StringTie	exon	95782168	95782382	1000	+	.	gene_id "MSTRG.6926"; transcript_id "MSTRG.6926.11"; exon_number "5";
chr1	StringTie	exon	95807778	95807879	1000	+	.	gene_id "MSTRG.6926"; transcript_id "MSTRG.6926.11"; exon_number "6";
chr1	StringTie	exon	95809520	95810079	1000	+	.	gene_id "MSTRG.6926"; transcript_id "MSTRG.6926.11"; exon_number "7";
chr1	StringTie	transcript	95736642	95816503	1000	+	.	gene_id "MSTRG.6926"; transcript_id "MSTRG.6926.12";
chr1	StringTie	exon	95736642	95736804	1000	+	.	gene_id "MSTRG.6926"; transcript_id "MSTRG.6926.12"; exon_number "1";
chr1	StringTie	exon	95748733	95748790	1000	+	.	gene_id "MSTRG.6926"; transcript_id "MSTRG.6926.12"; exon_number "2";
chr1	StringTie	exon	95759295	95768766	1000	+	.	gene_id "MSTRG.6926"; transcript_id "MSTRG.6926.12"; exon_number "3";
chr1	StringTie	exon	95777147	95777378	1000	+	.	gene_id "MSTRG.6926"; transcript_id "MSTRG.6926.12"; exon_number "4";
chr1	StringTie	exon	95782168	95782382	1000	+	.	gene_id "MSTRG.6926"; transcript_id "MSTRG.6926.12"; exon_number "5";
chr1	StringTie	exon	95807778	95807879	1000	+	.	gene_id "MSTRG.6926"; transcript_id "MSTRG.6926.12"; exon_number "6";
chr1	StringTie	exon	95814844	95816503	1000	+	.	gene_id "MSTRG.6926"; transcript_id "MSTRG.6926.12"; exon_number "7";
chr1	StringTie	transcript	95736672	95832748	1000	+	.	gene_id "MSTRG.6926"; transcript_id "MSTRG.6926.13";
chr1	StringTie	exon	95736672	95736804	1000	+	.	gene_id "MSTRG.6926"; transcript_id "MSTRG.6926.13"; exon_number "1";
chr1	StringTie	exon	95748733	95748790	1000	+	.	gene_id "MSTRG.6926"; transcript_id "MSTRG.6926.13"; exon_number "2";
chr1	StringTie	exon	95759295	95767954	1000	+	.	gene_id "MSTRG.6926"; transcript_id "MSTRG.6926.13"; exon_number "3";
chr1	StringTie	exon	95777147	95782040	1000	+	.	gene_id "MSTRG.6926"; transcript_id "MSTRG.6926.13"; exon_number "4";
chr1	StringTie	exon	95782168	95782382	1000	+	.	gene_id "MSTRG.6926"; transcript_id "MSTRG.6926.13"; exon_number "5";
chr1	StringTie	exon	95807778	95807879	1000	+	.	gene_id "MSTRG.6926"; transcript_id "MSTRG.6926.13"; exon_number "6";
chr1	StringTie	exon	95830763	95832748	1000	+	.	gene_id "MSTRG.6926"; transcript_id "MSTRG.6926.13"; exon_number "7";
chr1	StringTie	transcript	95736672	95819960	1000	+	.	gene_id "MSTRG.6926"; transcript_id "MSTRG.6926.14";
chr1	StringTie	exon	95736672	95736804	1000	+	.	gene_id "MSTRG.6926"; transcript_id "MSTRG.6926.14"; exon_number "1";
chr1	StringTie	exon	95748733	95748790	1000	+	.	gene_id "MSTRG.6926"; transcript_id "MSTRG.6926.14"; exon_number "2";
chr1	StringTie	exon	95767887	95768766	1000	+	.	gene_id "MSTRG.6926"; transcript_id "MSTRG.6926.14"; exon_number "3";
chr1	StringTie	exon	95777147	95777378	1000	+	.	gene_id "MSTRG.6926"; transcript_id "MSTRG.6926.14"; exon_number "4";
chr1	StringTie	exon	95782168	95782382	1000	+	.	gene_id "MSTRG.6926"; transcript_id "MSTRG.6926.14"; exon_number "5";
chr1	StringTie	exon	95807778	95807879	1000	+	.	gene_id "MSTRG.6926"; transcript_id "MSTRG.6926.14"; exon_number "6";
chr1	StringTie	exon	95818892	95819960	1000	+	.	gene_id "MSTRG.6926"; transcript_id "MSTRG.6926.14"; exon_number "7";
chr1	StringTie	transcript	95736672	95818073	1000	+	.	gene_id "MSTRG.6926"; transcript_id "MSTRG.6926.15";
chr1	StringTie	exon	95736672	95736804	1000	+	.	gene_id "MSTRG.6926"; transcript_id "MSTRG.6926.15"; exon_number "1";
chr1	StringTie	exon	95748733	95749844	1000	+	.	gene_id "MSTRG.6926"; transcript_id "MSTRG.6926.15"; exon_number "2";
chr1	StringTie	exon	95759291	95766963	1000	+	.	gene_id "MSTRG.6926"; transcript_id "MSTRG.6926.15"; exon_number "3";
chr1	StringTie	exon	95777147	95777378	1000	+	.	gene_id "MSTRG.6926"; transcript_id "MSTRG.6926.15"; exon_number "4";
chr1	StringTie	exon	95782168	95782382	1000	+	.	gene_id "MSTRG.6926"; transcript_id "MSTRG.6926.15"; exon_number "5";
chr1	StringTie	exon	95807778	95807879	1000	+	.	gene_id "MSTRG.6926"; transcript_id "MSTRG.6926.15"; exon_number "6";
chr1	StringTie	exon	95814844	95815010	1000	+	.	gene_id "MSTRG.6926"; transcript_id "MSTRG.6926.15"; exon_number "7";
chr1	StringTie	exon	95817594	95818073	1000	+	.	gene_id "MSTRG.6926"; transcript_id "MSTRG.6926.15"; exon_number "8";
chr1	StringTie	transcript	95736683	95820033	1000	+	.	gene_id "MSTRG.6926"; transcript_id "MSTRG.6926.16";
chr1	StringTie	exon	95736683	95736804	1000	+	.	gene_id "MSTRG.6926"; transcript_id "MSTRG.6926.16"; exon_number "1";
chr1	StringTie	exon	95759291	95762614	1000	+	.	gene_id "MSTRG.6926"; transcript_id "MSTRG.6926.16"; exon_number "2";
chr1	StringTie	exon	95777147	95777378	1000	+	.	gene_id "MSTRG.6926"; transcript_id "MSTRG.6926.16"; exon_number "3";
chr1	StringTie	exon	95782168	95782382	1000	+	.	gene_id "MSTRG.6926"; transcript_id "MSTRG.6926.16"; exon_number "4";
chr1	StringTie	exon	95807778	95807879	1000	+	.	gene_id "MSTRG.6926"; transcript_id "MSTRG.6926.16"; exon_number "5";
chr1	StringTie	exon	95814844	95820033	1000	+	.	gene_id "MSTRG.6926"; transcript_id "MSTRG.6926.16"; exon_number "6";
chr1	StringTie	transcript	95736687	95785286	1000	+	.	gene_id "MSTRG.6926"; transcript_id "MSTRG.6926.17";
chr1	StringTie	exon	95736687	95736804	1000	+	.	gene_id "MSTRG.6926"; transcript_id "MSTRG.6926.17"; exon_number "1";
chr1	StringTie	exon	95748733	95748790	1000	+	.	gene_id "MSTRG.6926"; transcript_id "MSTRG.6926.17"; exon_number "2";
chr1	StringTie	exon	95767887	95767954	1000	+	.	gene_id "MSTRG.6926"; transcript_id "MSTRG.6926.17"; exon_number "3";
chr1	StringTie	exon	95768689	95768766	1000	+	.	gene_id "MSTRG.6926"; transcript_id "MSTRG.6926.17"; exon_number "4";
chr1	StringTie	exon	95777147	95782382	1000	+	.	gene_id "MSTRG.6926"; transcript_id "MSTRG.6926.17"; exon_number "5";
chr1	StringTie	exon	95783633	95785286	1000	+	.	gene_id "MSTRG.6926"; transcript_id "MSTRG.6926.17"; exon_number "6";
chr1	StringTie	transcript	95736703	95751904	1000	+	.	gene_id "MSTRG.6926"; transcript_id "MSTRG.6926.18";
chr1	StringTie	exon	95736703	95736804	1000	+	.	gene_id "MSTRG.6926"; transcript_id "MSTRG.6926.18"; exon_number "1";
chr1	StringTie	exon	95748733	95748790	1000	+	.	gene_id "MSTRG.6926"; transcript_id "MSTRG.6926.18"; exon_number "2";
chr1	StringTie	exon	95751394	95751904	1000	+	.	gene_id "MSTRG.6926"; transcript_id "MSTRG.6926.18"; exon_number "3";
chr1	StringTie	transcript	95736703	95785421	1000	+	.	gene_id "MSTRG.6926"; transcript_id "MSTRG.6926.19";
chr1	StringTie	exon	95736703	95736804	1000	+	.	gene_id "MSTRG.6926"; transcript_id "MSTRG.6926.19"; exon_number "1";
chr1	StringTie	exon	95748733	95748790	1000	+	.	gene_id "MSTRG.6926"; transcript_id "MSTRG.6926.19"; exon_number "2";
chr1	StringTie	exon	95767887	95768766	1000	+	.	gene_id "MSTRG.6926"; transcript_id "MSTRG.6926.19"; exon_number "3";
chr1	StringTie	exon	95777147	95782382	1000	+	.	gene_id "MSTRG.6926"; transcript_id "MSTRG.6926.19"; exon_number "4";
chr1	StringTie	exon	95783633	95785421	1000	+	.	gene_id "MSTRG.6926"; transcript_id "MSTRG.6926.19"; exon_number "5";
chr1	StringTie	transcript	95497263	95520879	1000	+	.	gene_id "MSTRG.6926"; transcript_id "MSTRG.6926.2";
chr1	StringTie	exon	95497263	95506986	1000	+	.	gene_id "MSTRG.6926"; transcript_id "MSTRG.6926.2"; exon_number "1";
chr1	StringTie	exon	95514151	95520879	1000	+	.	gene_id "MSTRG.6926"; transcript_id "MSTRG.6926.2"; exon_number "2";
chr1	StringTie	transcript	95742871	95751740	1000	+	.	gene_id "MSTRG.6926"; transcript_id "MSTRG.6926.20";
chr1	StringTie	exon	95742871	95743202	1000	+	.	gene_id "MSTRG.6926"; transcript_id "MSTRG.6926.20"; exon_number "1";
chr1	StringTie	exon	95748733	95748790	1000	+	.	gene_id "MSTRG.6926"; transcript_id "MSTRG.6926.20"; exon_number "2";
chr1	StringTie	exon	95751394	95751740	1000	+	.	gene_id "MSTRG.6926"; transcript_id "MSTRG.6926.20"; exon_number "3";
chr1	StringTie	transcript	95742890	95784056	1000	+	.	gene_id "MSTRG.6926"; transcript_id "MSTRG.6926.21";
chr1	StringTie	exon	95742890	95743202	1000	+	.	gene_id "MSTRG.6926"; transcript_id "MSTRG.6926.21"; exon_number "1";
chr1	StringTie	exon	95748733	95748790	1000	+	.	gene_id "MSTRG.6926"; transcript_id "MSTRG.6926.21"; exon_number "2";
chr1	StringTie	exon	95759291	95761735	1000	+	.	gene_id "MSTRG.6926"; transcript_id "MSTRG.6926.21"; exon_number "3";
chr1	StringTie	exon	95777147	95782040	1000	+	.	gene_id "MSTRG.6926"; transcript_id "MSTRG.6926.21"; exon_number "4";
chr1	StringTie	exon	95782168	95784056	1000	+	.	gene_id "MSTRG.6926"; transcript_id "MSTRG.6926.21"; exon_number "5";
chr1	StringTie	transcript	95742906	95764821	1000	+	.	gene_id "MSTRG.6926"; transcript_id "MSTRG.6926.22";
chr1	StringTie	exon	95742906	95743572	1000	+	.	gene_id "MSTRG.6926"; transcript_id "MSTRG.6926.22"; exon_number "1";
chr1	StringTie	exon	95759295	95764821	1000	+	.	gene_id "MSTRG.6926"; transcript_id "MSTRG.6926.22"; exon_number "2";
chr1	StringTie	transcript	95742967	95764304	1000	+	.	gene_id "MSTRG.6926"; transcript_id "MSTRG.6926.23";
chr1	StringTie	exon	95742967	95743202	1000	+	.	gene_id "MSTRG.6926"; transcript_id "MSTRG.6926.23"; exon_number "1";
chr1	StringTie	exon	95759295	95764304	1000	+	.	gene_id "MSTRG.6926"; transcript_id "MSTRG.6926.23"; exon_number "2";
chr1	StringTie	transcript	95742977	95811842	1000	+	.	gene_id "MSTRG.6926"; transcript_id "MSTRG.6926.24";
chr1	StringTie	exon	95742977	95743572	1000	+	.	gene_id "MSTRG.6926"; transcript_id "MSTRG.6926.24"; exon_number "1";
chr1	StringTie	exon	95748733	95748790	1000	+	.	gene_id "MSTRG.6926"; transcript_id "MSTRG.6926.24"; exon_number "2";
chr1	StringTie	exon	95759291	95768054	1000	+	.	gene_id "MSTRG.6926"; transcript_id "MSTRG.6926.24"; exon_number "3";
chr1	StringTie	exon	95777145	95782382	1000	+	.	gene_id "MSTRG.6926"; transcript_id "MSTRG.6926.24"; exon_number "4";
chr1	StringTie	exon	95807778	95807879	1000	+	.	gene_id "MSTRG.6926"; transcript_id "MSTRG.6926.24"; exon_number "5";
chr1	StringTie	exon	95811817	95811842	1000	+	.	gene_id "MSTRG.6926"; transcript_id "MSTRG.6926.24"; exon_number "6";
chr1	StringTie	transcript	95742978	95765234	1000	+	.	gene_id "MSTRG.6926"; transcript_id "MSTRG.6926.25";
chr1	StringTie	exon	95742978	95743202	1000	+	.	gene_id "MSTRG.6926"; transcript_id "MSTRG.6926.25"; exon_number "1";
chr1	StringTie	exon	95748733	95748790	1000	+	.	gene_id "MSTRG.6926"; transcript_id "MSTRG.6926.25"; exon_number "2";
chr1	StringTie	exon	95759295	95765234	1000	+	.	gene_id "MSTRG.6926"; transcript_id "MSTRG.6926.25"; exon_number "3";
chr1	StringTie	transcript	95742990	95784097	1000	+	.	gene_id "MSTRG.6926"; transcript_id "MSTRG.6926.26";
chr1	StringTie	exon	95742990	95743202	1000	+	.	gene_id "MSTRG.6926"; transcript_id "MSTRG.6926.26"; exon_number "1";
chr1	StringTie	exon	95748733	95748790	1000	+	.	gene_id "MSTRG.6926"; transcript_id "MSTRG.6926.26"; exon_number "2";
chr1	StringTie	exon	95759270	95768766	1000	+	.	gene_id "MSTRG.6926"; transcript_id "MSTRG.6926.26"; exon_number "3";
chr1	StringTie	exon	95777147	95777378	1000	+	.	gene_id "MSTRG.6926"; transcript_id "MSTRG.6926.26"; exon_number "4";
chr1	StringTie	exon	95782168	95782382	1000	+	.	gene_id "MSTRG.6926"; transcript_id "MSTRG.6926.26"; exon_number "5";
chr1	StringTie	exon	95783633	95784097	1000	+	.	gene_id "MSTRG.6926"; transcript_id "MSTRG.6926.26"; exon_number "6";
chr1	StringTie	transcript	95742996	95764774	1000	+	.	gene_id "MSTRG.6926"; transcript_id "MSTRG.6926.27";
chr1	StringTie	exon	95742996	95743202	1000	+	.	gene_id "MSTRG.6926"; transcript_id "MSTRG.6926.27"; exon_number "1";
chr1	StringTie	exon	95743492	95743572	1000	+	.	gene_id "MSTRG.6926"; transcript_id "MSTRG.6926.27"; exon_number "2";
chr1	StringTie	exon	95748733	95748790	1000	+	.	gene_id "MSTRG.6926"; transcript_id "MSTRG.6926.27"; exon_number "3";
chr1	StringTie	exon	95759291	95764774	1000	+	.	gene_id "MSTRG.6926"; transcript_id "MSTRG.6926.27"; exon_number "4";
chr1	StringTie	transcript	95742996	95764136	1000	+	.	gene_id "MSTRG.6926"; transcript_id "MSTRG.6926.28";
chr1	StringTie	exon	95742996	95743177	1000	+	.	gene_id "MSTRG.6926"; transcript_id "MSTRG.6926.28"; exon_number "1";
chr1	StringTie	exon	95759295	95764136	1000	+	.	gene_id "MSTRG.6926"; transcript_id "MSTRG.6926.28"; exon_number "2";
chr1	StringTie	transcript	95742996	95813427	1000	+	.	gene_id "MSTRG.6926"; transcript_id "MSTRG.6926.29";
chr1	StringTie	exon	95742996	95743572	1000	+	.	gene_id "MSTRG.6926"; transcript_id "MSTRG.6926.29"; exon_number "1";
chr1	StringTie	exon	95748733	95748790	1000	+	.	gene_id "MSTRG.6926"; transcript_id "MSTRG.6926.29"; exon_number "2";
chr1	StringTie	exon	95759291	95762614	1000	+	.	gene_id "MSTRG.6926"; transcript_id "MSTRG.6926.29"; exon_number "3";
chr1	StringTie	exon	95777147	95777378	1000	+	.	gene_id "MSTRG.6926"; transcript_id "MSTRG.6926.29"; exon_number "4";
chr1	StringTie	exon	95782168	95782382	1000	+	.	gene_id "MSTRG.6926"; transcript_id "MSTRG.6926.29"; exon_number "5";
chr1	StringTie	exon	95807778	95807879	1000	+	.	gene_id "MSTRG.6926"; transcript_id "MSTRG.6926.29"; exon_number "6";
chr1	StringTie	exon	95811817	95813427	1000	+	.	gene_id "MSTRG.6926"; transcript_id "MSTRG.6926.29"; exon_number "7";
chr1	StringTie	transcript	95506742	95515504	1000	+	.	gene_id "MSTRG.6926"; transcript_id "MSTRG.6926.3";
chr1	StringTie	exon	95506742	95506986	1000	+	.	gene_id "MSTRG.6926"; transcript_id "MSTRG.6926.3"; exon_number "1";
chr1	StringTie	exon	95507848	95507945	1000	+	.	gene_id "MSTRG.6926"; transcript_id "MSTRG.6926.3"; exon_number "2";
chr1	StringTie	exon	95514151	95515504	1000	+	.	gene_id "MSTRG.6926"; transcript_id "MSTRG.6926.3"; exon_number "3";
chr1	StringTie	transcript	95743002	95764447	1000	+	.	gene_id "MSTRG.6926"; transcript_id "MSTRG.6926.30";
chr1	StringTie	exon	95743002	95743572	1000	+	.	gene_id "MSTRG.6926"; transcript_id "MSTRG.6926.30"; exon_number "1";
chr1	StringTie	exon	95759291	95764447	1000	+	.	gene_id "MSTRG.6926"; transcript_id "MSTRG.6926.30"; exon_number "2";
chr1	StringTie	transcript	95743002	95764172	1000	+	.	gene_id "MSTRG.6926"; transcript_id "MSTRG.6926.31";
chr1	StringTie	exon	95743002	95743202	1000	+	.	gene_id "MSTRG.6926"; transcript_id "MSTRG.6926.31"; exon_number "1";
chr1	StringTie	exon	95743492	95743572	1000	+	.	gene_id "MSTRG.6926"; transcript_id "MSTRG.6926.31"; exon_number "2";
chr1	StringTie	exon	95748733	95748790	1000	+	.	gene_id "MSTRG.6926"; transcript_id "MSTRG.6926.31"; exon_number "3";
chr1	StringTie	exon	95759295	95764172	1000	+	.	gene_id "MSTRG.6926"; transcript_id "MSTRG.6926.31"; exon_number "4";
chr1	StringTie	transcript	95743004	95764129	1000	+	.	gene_id "MSTRG.6926"; transcript_id "MSTRG.6926.32";
chr1	StringTie	exon	95743004	95743202	1000	+	.	gene_id "MSTRG.6926"; transcript_id "MSTRG.6926.32"; exon_number "1";
chr1	StringTie	exon	95743492	95743572	1000	+	.	gene_id "MSTRG.6926"; transcript_id "MSTRG.6926.32"; exon_number "2";
chr1	StringTie	exon	95759291	95764129	1000	+	.	gene_id "MSTRG.6926"; transcript_id "MSTRG.6926.32"; exon_number "3";
chr1	StringTie	transcript	95743005	95785397	1000	+	.	gene_id "MSTRG.6926"; transcript_id "MSTRG.6926.33";
chr1	StringTie	exon	95743005	95743202	1000	+	.	gene_id "MSTRG.6926"; transcript_id "MSTRG.6926.33"; exon_number "1";
chr1	StringTie	exon	95748733	95748790	1000	+	.	gene_id "MSTRG.6926"; transcript_id "MSTRG.6926.33"; exon_number "2";
chr1	StringTie	exon	95767887	95768766	1000	+	.	gene_id "MSTRG.6926"; transcript_id "MSTRG.6926.33"; exon_number "3";
chr1	StringTie	exon	95777147	95782040	1000	+	.	gene_id "MSTRG.6926"; transcript_id "MSTRG.6926.33"; exon_number "4";
chr1	StringTie	exon	95782168	95785397	1000	+	.	gene_id "MSTRG.6926"; transcript_id "MSTRG.6926.33"; exon_number "5";
chr1	StringTie	transcript	95743028	95764196	1000	+	.	gene_id "MSTRG.6926"; transcript_id "MSTRG.6926.34";
chr1	StringTie	exon	95743028	95743202	1000	+	.	gene_id "MSTRG.6926"; transcript_id "MSTRG.6926.34"; exon_number "1";
chr1	StringTie	exon	95743492	95743572	1000	+	.	gene_id "MSTRG.6926"; transcript_id "MSTRG.6926.34"; exon_number "2";
chr1	StringTie	exon	95759295	95764196	1000	+	.	gene_id "MSTRG.6926"; transcript_id "MSTRG.6926.34"; exon_number "3";
chr1	StringTie	transcript	95743030	95764140	1000	+	.	gene_id "MSTRG.6926"; transcript_id "MSTRG.6926.35";
chr1	StringTie	exon	95743030	95743177	1000	+	.	gene_id "MSTRG.6926"; transcript_id "MSTRG.6926.35"; exon_number "1";
chr1	StringTie	exon	95748733	95748790	1000	+	.	gene_id "MSTRG.6926"; transcript_id "MSTRG.6926.35"; exon_number "2";
chr1	StringTie	exon	95759291	95764140	1000	+	.	gene_id "MSTRG.6926"; transcript_id "MSTRG.6926.35"; exon_number "3";
chr1	StringTie	transcript	95743096	95819961	1000	+	.	gene_id "MSTRG.6926"; transcript_id "MSTRG.6926.36";
chr1	StringTie	exon	95743096	95743202	1000	+	.	gene_id "MSTRG.6926"; transcript_id "MSTRG.6926.36"; exon_number "1";
chr1	StringTie	exon	95759291	95768766	1000	+	.	gene_id "MSTRG.6926"; transcript_id "MSTRG.6926.36"; exon_number "2";
chr1	StringTie	exon	95777147	95777378	1000	+	.	gene_id "MSTRG.6926"; transcript_id "MSTRG.6926.36"; exon_number "3";
chr1	StringTie	exon	95782168	95782382	1000	+	.	gene_id "MSTRG.6926"; transcript_id "MSTRG.6926.36"; exon_number "4";
chr1	StringTie	exon	95807778	95807879	1000	+	.	gene_id "MSTRG.6926"; transcript_id "MSTRG.6926.36"; exon_number "5";
chr1	StringTie	exon	95814844	95815010	1000	+	.	gene_id "MSTRG.6926"; transcript_id "MSTRG.6926.36"; exon_number "6";
chr1	StringTie	exon	95817280	95819961	1000	+	.	gene_id "MSTRG.6926"; transcript_id "MSTRG.6926.36"; exon_number "7";
chr1	StringTie	transcript	95743997	95764134	1000	+	.	gene_id "MSTRG.6926"; transcript_id "MSTRG.6926.38";
chr1	StringTie	exon	95743997	95744235	1000	+	.	gene_id "MSTRG.6926"; transcript_id "MSTRG.6926.38"; exon_number "1";
chr1	StringTie	exon	95748733	95748790	1000	+	.	gene_id "MSTRG.6926"; transcript_id "MSTRG.6926.38"; exon_number "2";
chr1	StringTie	exon	95759291	95764134	1000	+	.	gene_id "MSTRG.6926"; transcript_id "MSTRG.6926.38"; exon_number "3";
chr1	StringTie	transcript	95747032	95816164	1000	+	.	gene_id "MSTRG.6926"; transcript_id "MSTRG.6926.39";
chr1	StringTie	exon	95747032	95748790	1000	+	.	gene_id "MSTRG.6926"; transcript_id "MSTRG.6926.39"; exon_number "1";
chr1	StringTie	exon	95777147	95777378	1000	+	.	gene_id "MSTRG.6926"; transcript_id "MSTRG.6926.39"; exon_number "2";
chr1	StringTie	exon	95782168	95782382	1000	+	.	gene_id "MSTRG.6926"; transcript_id "MSTRG.6926.39"; exon_number "3";
chr1	StringTie	exon	95807778	95807879	1000	+	.	gene_id "MSTRG.6926"; transcript_id "MSTRG.6926.39"; exon_number "4";
chr1	StringTie	exon	95814844	95816164	1000	+	.	gene_id "MSTRG.6926"; transcript_id "MSTRG.6926.39"; exon_number "5";
chr1	StringTie	transcript	95748338	95819872	1000	+	.	gene_id "MSTRG.6926"; transcript_id "MSTRG.6926.40";
chr1	StringTie	exon	95748338	95748790	1000	+	.	gene_id "MSTRG.6926"; transcript_id "MSTRG.6926.40"; exon_number "1";
chr1	StringTie	exon	95767887	95767977	1000	+	.	gene_id "MSTRG.6926"; transcript_id "MSTRG.6926.40"; exon_number "2";
chr1	StringTie	exon	95777147	95777378	1000	+	.	gene_id "MSTRG.6926"; transcript_id "MSTRG.6926.40"; exon_number "3";
chr1	StringTie	exon	95782168	95782382	1000	+	.	gene_id "MSTRG.6926"; transcript_id "MSTRG.6926.40"; exon_number "4";
chr1	StringTie	exon	95807778	95807879	1000	+	.	gene_id "MSTRG.6926"; transcript_id "MSTRG.6926.40"; exon_number "5";
chr1	StringTie	exon	95814844	95817524	1000	+	.	gene_id "MSTRG.6926"; transcript_id "MSTRG.6926.40"; exon_number "6";
chr1	StringTie	exon	95818892	95819872	1000	+	.	gene_id "MSTRG.6926"; transcript_id "MSTRG.6926.40"; exon_number "7";
chr1	StringTie	transcript	95748693	95783996	1000	+	.	gene_id "MSTRG.6926"; transcript_id "MSTRG.6926.41";
chr1	StringTie	exon	95748693	95748790	1000	+	.	gene_id "MSTRG.6926"; transcript_id "MSTRG.6926.41"; exon_number "1";
chr1	StringTie	exon	95767887	95767977	1000	+	.	gene_id "MSTRG.6926"; transcript_id "MSTRG.6926.41"; exon_number "2";
chr1	StringTie	exon	95777147	95782040	1000	+	.	gene_id "MSTRG.6926"; transcript_id "MSTRG.6926.41"; exon_number "3";
chr1	StringTie	exon	95782168	95783996	1000	+	.	gene_id "MSTRG.6926"; transcript_id "MSTRG.6926.41"; exon_number "4";
chr1	StringTie	transcript	95748730	95784034	1000	+	.	gene_id "MSTRG.6926"; transcript_id "MSTRG.6926.42";
chr1	StringTie	exon	95748730	95748790	1000	+	.	gene_id "MSTRG.6926"; transcript_id "MSTRG.6926.42"; exon_number "1";
chr1	StringTie	exon	95768689	95768766	1000	+	.	gene_id "MSTRG.6926"; transcript_id "MSTRG.6926.42"; exon_number "2";
chr1	StringTie	exon	95777147	95777378	1000	+	.	gene_id "MSTRG.6926"; transcript_id "MSTRG.6926.42"; exon_number "3";
chr1	StringTie	exon	95782168	95784034	1000	+	.	gene_id "MSTRG.6926"; transcript_id "MSTRG.6926.42"; exon_number "4";
chr1	StringTie	transcript	95748753	95819961	1000	+	.	gene_id "MSTRG.6926"; transcript_id "MSTRG.6926.43";
chr1	StringTie	exon	95748753	95748790	1000	+	.	gene_id "MSTRG.6926"; transcript_id "MSTRG.6926.43"; exon_number "1";
chr1	StringTie	exon	95768689	95768766	1000	+	.	gene_id "MSTRG.6926"; transcript_id "MSTRG.6926.43"; exon_number "2";
chr1	StringTie	exon	95777147	95782382	1000	+	.	gene_id "MSTRG.6926"; transcript_id "MSTRG.6926.43"; exon_number "3";
chr1	StringTie	exon	95807778	95807879	1000	+	.	gene_id "MSTRG.6926"; transcript_id "MSTRG.6926.43"; exon_number "4";
chr1	StringTie	exon	95814844	95815010	1000	+	.	gene_id "MSTRG.6926"; transcript_id "MSTRG.6926.43"; exon_number "5";
chr1	StringTie	exon	95817280	95818781	1000	+	.	gene_id "MSTRG.6926"; transcript_id "MSTRG.6926.43"; exon_number "6";
chr1	StringTie	exon	95818892	95819961	1000	+	.	gene_id "MSTRG.6926"; transcript_id "MSTRG.6926.43"; exon_number "7";
chr1	StringTie	transcript	95761327	95764102	1000	+	.	gene_id "MSTRG.6926"; transcript_id "MSTRG.6926.44";
chr1	StringTie	exon	95761327	95761735	1000	+	.	gene_id "MSTRG.6926"; transcript_id "MSTRG.6926.44"; exon_number "1";
chr1	StringTie	exon	95762539	95764102	1000	+	.	gene_id "MSTRG.6926"; transcript_id "MSTRG.6926.44"; exon_number "2";
chr1	StringTie	transcript	95761702	95764226	1000	+	.	gene_id "MSTRG.6926"; transcript_id "MSTRG.6926.45";
chr1	StringTie	exon	95761702	95761958	1000	+	.	gene_id "MSTRG.6926"; transcript_id "MSTRG.6926.45"; exon_number "1";
chr1	StringTie	exon	95763579	95764226	1000	+	.	gene_id "MSTRG.6926"; transcript_id "MSTRG.6926.45"; exon_number "2";
chr1	StringTie	transcript	95766932	95809071	1000	+	.	gene_id "MSTRG.6926"; transcript_id "MSTRG.6926.46";
chr1	StringTie	exon	95766932	95766963	1000	+	.	gene_id "MSTRG.6926"; transcript_id "MSTRG.6926.46"; exon_number "1";
chr1	StringTie	exon	95777147	95782040	1000	+	.	gene_id "MSTRG.6926"; transcript_id "MSTRG.6926.46"; exon_number "2";
chr1	StringTie	exon	95782168	95782382	1000	+	.	gene_id "MSTRG.6926"; transcript_id "MSTRG.6926.46"; exon_number "3";
chr1	StringTie	exon	95807778	95807879	1000	+	.	gene_id "MSTRG.6926"; transcript_id "MSTRG.6926.46"; exon_number "4";
chr1	StringTie	exon	95808957	95809071	1000	+	.	gene_id "MSTRG.6926"; transcript_id "MSTRG.6926.46"; exon_number "5";
chr1	StringTie	transcript	95767810	95819957	1000	+	.	gene_id "MSTRG.6926"; transcript_id "MSTRG.6926.47";
chr1	StringTie	exon	95767810	95767977	1000	+	.	gene_id "MSTRG.6926"; transcript_id "MSTRG.6926.47"; exon_number "1";
chr1	StringTie	exon	95777147	95782382	1000	+	.	gene_id "MSTRG.6926"; transcript_id "MSTRG.6926.47"; exon_number "2";
chr1	StringTie	exon	95807778	95807879	1000	+	.	gene_id "MSTRG.6926"; transcript_id "MSTRG.6926.47"; exon_number "3";
chr1	StringTie	exon	95814844	95815010	1000	+	.	gene_id "MSTRG.6926"; transcript_id "MSTRG.6926.47"; exon_number "4";
chr1	StringTie	exon	95817280	95819957	1000	+	.	gene_id "MSTRG.6926"; transcript_id "MSTRG.6926.47"; exon_number "5";
chr1	StringTie	transcript	95767810	95819960	1000	+	.	gene_id "MSTRG.6926"; transcript_id "MSTRG.6926.48";
chr1	StringTie	exon	95767810	95767977	1000	+	.	gene_id "MSTRG.6926"; transcript_id "MSTRG.6926.48"; exon_number "1";
chr1	StringTie	exon	95768689	95768766	1000	+	.	gene_id "MSTRG.6926"; transcript_id "MSTRG.6926.48"; exon_number "2";
chr1	StringTie	exon	95777147	95777378	1000	+	.	gene_id "MSTRG.6926"; transcript_id "MSTRG.6926.48"; exon_number "3";
chr1	StringTie	exon	95782168	95782382	1000	+	.	gene_id "MSTRG.6926"; transcript_id "MSTRG.6926.48"; exon_number "4";
chr1	StringTie	exon	95807778	95807879	1000	+	.	gene_id "MSTRG.6926"; transcript_id "MSTRG.6926.48"; exon_number "5";
chr1	StringTie	exon	95814844	95817589	1000	+	.	gene_id "MSTRG.6926"; transcript_id "MSTRG.6926.48"; exon_number "6";
chr1	StringTie	exon	95818892	95819960	1000	+	.	gene_id "MSTRG.6926"; transcript_id "MSTRG.6926.48"; exon_number "7";
chr1	StringTie	transcript	95767885	95783943	1000	+	.	gene_id "MSTRG.6926"; transcript_id "MSTRG.6926.49";
chr1	StringTie	exon	95767885	95767977	1000	+	.	gene_id "MSTRG.6926"; transcript_id "MSTRG.6926.49"; exon_number "1";
chr1	StringTie	exon	95777147	95777378	1000	+	.	gene_id "MSTRG.6926"; transcript_id "MSTRG.6926.49"; exon_number "2";
chr1	StringTie	exon	95782168	95782382	1000	+	.	gene_id "MSTRG.6926"; transcript_id "MSTRG.6926.49"; exon_number "3";
chr1	StringTie	exon	95783633	95783943	1000	+	.	gene_id "MSTRG.6926"; transcript_id "MSTRG.6926.49"; exon_number "4";
chr1	StringTie	transcript	95510167	95783967	1000	+	.	gene_id "MSTRG.6926"; transcript_id "MSTRG.6926.5";
chr1	StringTie	exon	95510167	95510362	1000	+	.	gene_id "MSTRG.6926"; transcript_id "MSTRG.6926.5"; exon_number "1";
chr1	StringTie	exon	95538582	95538692	1000	+	.	gene_id "MSTRG.6926"; transcript_id "MSTRG.6926.5"; exon_number "2";
chr1	StringTie	exon	95777147	95777378	1000	+	.	gene_id "MSTRG.6926"; transcript_id "MSTRG.6926.5"; exon_number "3";
chr1	StringTie	exon	95782168	95782382	1000	+	.	gene_id "MSTRG.6926"; transcript_id "MSTRG.6926.5"; exon_number "4";
chr1	StringTie	exon	95783633	95783967	1000	+	.	gene_id "MSTRG.6926"; transcript_id "MSTRG.6926.5"; exon_number "5";
chr1	StringTie	transcript	95775183	95783881	1000	+	.	gene_id "MSTRG.6926"; transcript_id "MSTRG.6926.50";
chr1	StringTie	exon	95775183	95775277	1000	+	.	gene_id "MSTRG.6926"; transcript_id "MSTRG.6926.50"; exon_number "1";
chr1	StringTie	exon	95777147	95777378	1000	+	.	gene_id "MSTRG.6926"; transcript_id "MSTRG.6926.50"; exon_number "2";
chr1	StringTie	exon	95782168	95783881	1000	+	.	gene_id "MSTRG.6926"; transcript_id "MSTRG.6926.50"; exon_number "3";
chr1	StringTie	transcript	95775183	95809751	1000	+	.	gene_id "MSTRG.6926"; transcript_id "MSTRG.6926.51";
chr1	StringTie	exon	95775183	95775277	1000	+	.	gene_id "MSTRG.6926"; transcript_id "MSTRG.6926.51"; exon_number "1";
chr1	StringTie	exon	95777147	95782382	1000	+	.	gene_id "MSTRG.6926"; transcript_id "MSTRG.6926.51"; exon_number "2";
chr1	StringTie	exon	95807778	95807879	1000	+	.	gene_id "MSTRG.6926"; transcript_id "MSTRG.6926.51"; exon_number "3";
chr1	StringTie	exon	95809520	95809751	1000	+	.	gene_id "MSTRG.6926"; transcript_id "MSTRG.6926.51"; exon_number "4";
chr1	StringTie	transcript	95775846	95784050	1000	+	.	gene_id "MSTRG.6926"; transcript_id "MSTRG.6926.52";
chr1	StringTie	exon	95775846	95775975	1000	+	.	gene_id "MSTRG.6926"; transcript_id "MSTRG.6926.52"; exon_number "1";
chr1	StringTie	exon	95777147	95782382	1000	+	.	gene_id "MSTRG.6926"; transcript_id "MSTRG.6926.52"; exon_number "2";
chr1	StringTie	exon	95783633	95784050	1000	+	.	gene_id "MSTRG.6926"; transcript_id "MSTRG.6926.52"; exon_number "3";
chr1	StringTie	transcript	95777145	95783899	1000	+	.	gene_id "MSTRG.6926"; transcript_id "MSTRG.6926.53";
chr1	StringTie	exon	95777145	95782382	1000	+	.	gene_id "MSTRG.6926"; transcript_id "MSTRG.6926.53"; exon_number "1";
chr1	StringTie	exon	95783638	95783899	1000	+	.	gene_id "MSTRG.6926"; transcript_id "MSTRG.6926.53"; exon_number "2";
chr1	StringTie	transcript	95510167	95820022	1000	+	.	gene_id "MSTRG.6926"; transcript_id "MSTRG.6926.6";
chr1	StringTie	exon	95510167	95510362	1000	+	.	gene_id "MSTRG.6926"; transcript_id "MSTRG.6926.6"; exon_number "1";
chr1	StringTie	exon	95538582	95538692	1000	+	.	gene_id "MSTRG.6926"; transcript_id "MSTRG.6926.6"; exon_number "2";
chr1	StringTie	exon	95777147	95777378	1000	+	.	gene_id "MSTRG.6926"; transcript_id "MSTRG.6926.6"; exon_number "3";
chr1	StringTie	exon	95782168	95782382	1000	+	.	gene_id "MSTRG.6926"; transcript_id "MSTRG.6926.6"; exon_number "4";
chr1	StringTie	exon	95807778	95807879	1000	+	.	gene_id "MSTRG.6926"; transcript_id "MSTRG.6926.6"; exon_number "5";
chr1	StringTie	exon	95814844	95820022	1000	+	.	gene_id "MSTRG.6926"; transcript_id "MSTRG.6926.6"; exon_number "6";
chr1	StringTie	transcript	95736642	95819977	1000	+	.	gene_id "MSTRG.6926"; transcript_id "MSTRG.6926.9";
chr1	StringTie	exon	95736642	95736804	1000	+	.	gene_id "MSTRG.6926"; transcript_id "MSTRG.6926.9"; exon_number "1";
chr1	StringTie	exon	95748733	95748790	1000	+	.	gene_id "MSTRG.6926"; transcript_id "MSTRG.6926.9"; exon_number "2";
chr1	StringTie	exon	95759291	95768766	1000	+	.	gene_id "MSTRG.6926"; transcript_id "MSTRG.6926.9"; exon_number "3";
chr1	StringTie	exon	95777147	95777378	1000	+	.	gene_id "MSTRG.6926"; transcript_id "MSTRG.6926.9"; exon_number "4";
chr1	StringTie	exon	95782168	95782382	1000	+	.	gene_id "MSTRG.6926"; transcript_id "MSTRG.6926.9"; exon_number "5";
chr1	StringTie	exon	95807778	95807879	1000	+	.	gene_id "MSTRG.6926"; transcript_id "MSTRG.6926.9"; exon_number "6";
chr1	StringTie	exon	95814844	95815010	1000	+	.	gene_id "MSTRG.6926"; transcript_id "MSTRG.6926.9"; exon_number "7";
chr1	StringTie	exon	95818892	95819977	1000	+	.	gene_id "MSTRG.6926"; transcript_id "MSTRG.6926.9"; exon_number "8";
chr16	StringTie	transcript	29944990	29945723	1000	.	.	gene_id "MSTRG.69260"; transcript_id "MSTRG.69260.1";
chr16	StringTie	exon	29944990	29945723	1000	.	.	gene_id "MSTRG.69260"; transcript_id "MSTRG.69260.1"; exon_number "1";
chr16	StringTie	transcript	29948194	29954781	1000	+	.	gene_id "MSTRG.69261"; transcript_id "MSTRG.69261.1";
chr16	StringTie	exon	29948194	29954781	1000	+	.	gene_id "MSTRG.69261"; transcript_id "MSTRG.69261.1"; exon_number "1";
chr16	StringTie	transcript	29992321	29996436	1000	-	.	gene_id "MSTRG.69262"; transcript_id "ENST00000279392"; gene_name "HIRIP3"; ref_gene_id "ENSG00000149929";
chr16	StringTie	exon	29992321	29993370	1000	-	.	gene_id "MSTRG.69262"; transcript_id "ENST00000279392"; exon_number "1"; gene_name "HIRIP3"; ref_gene_id "ENSG00000149929";
chr16	StringTie	exon	29993459	29993557	1000	-	.	gene_id "MSTRG.69262"; transcript_id "ENST00000279392"; exon_number "2"; gene_name "HIRIP3"; ref_gene_id "ENSG00000149929";
chr16	StringTie	exon	29993640	29993808	1000	-	.	gene_id "MSTRG.69262"; transcript_id "ENST00000279392"; exon_number "3"; gene_name "HIRIP3"; ref_gene_id "ENSG00000149929";
chr16	StringTie	exon	29993906	29994843	1000	-	.	gene_id "MSTRG.69262"; transcript_id "ENST00000279392"; exon_number "4"; gene_name "HIRIP3"; ref_gene_id "ENSG00000149929";
chr16	StringTie	exon	29995103	29995217	1000	-	.	gene_id "MSTRG.69262"; transcript_id "ENST00000279392"; exon_number "5"; gene_name "HIRIP3"; ref_gene_id "ENSG00000149929";
chr16	StringTie	exon	29995343	29995463	1000	-	.	gene_id "MSTRG.69262"; transcript_id "ENST00000279392"; exon_number "6"; gene_name "HIRIP3"; ref_gene_id "ENSG00000149929";
chr16	StringTie	exon	29995541	29996436	1000	-	.	gene_id "MSTRG.69262"; transcript_id "ENST00000279392"; exon_number "7"; gene_name "HIRIP3"; ref_gene_id "ENSG00000149929";
chr16	StringTie	transcript	29992996	29996074	1000	-	.	gene_id "MSTRG.69262"; transcript_id "ENST00000563053"; gene_name "HIRIP3"; ref_gene_id "ENSG00000149929";
chr16	StringTie	exon	29992996	29993370	1000	-	.	gene_id "MSTRG.69262"; transcript_id "ENST00000563053"; exon_number "1"; gene_name "HIRIP3"; ref_gene_id "ENSG00000149929";
chr16	StringTie	exon	29993459	29993557	1000	-	.	gene_id "MSTRG.69262"; transcript_id "ENST00000563053"; exon_number "2"; gene_name "HIRIP3"; ref_gene_id "ENSG00000149929";
chr16	StringTie	exon	29993640	29993808	1000	-	.	gene_id "MSTRG.69262"; transcript_id "ENST00000563053"; exon_number "3"; gene_name "HIRIP3"; ref_gene_id "ENSG00000149929";
chr16	StringTie	exon	29994648	29994843	1000	-	.	gene_id "MSTRG.69262"; transcript_id "ENST00000563053"; exon_number "4"; gene_name "HIRIP3"; ref_gene_id "ENSG00000149929";
chr16	StringTie	exon	29995103	29995217	1000	-	.	gene_id "MSTRG.69262"; transcript_id "ENST00000563053"; exon_number "5"; gene_name "HIRIP3"; ref_gene_id "ENSG00000149929";
chr16	StringTie	exon	29995343	29996074	1000	-	.	gene_id "MSTRG.69262"; transcript_id "ENST00000563053"; exon_number "6"; gene_name "HIRIP3"; ref_gene_id "ENSG00000149929";
chr16	StringTie	transcript	29993467	29995592	1000	-	.	gene_id "MSTRG.69262"; transcript_id "ENST00000563680"; gene_name "HIRIP3"; ref_gene_id "ENSG00000149929";
chr16	StringTie	exon	29993467	29993808	1000	-	.	gene_id "MSTRG.69262"; transcript_id "ENST00000563680"; exon_number "1"; gene_name "HIRIP3"; ref_gene_id "ENSG00000149929";
chr16	StringTie	exon	29995103	29995463	1000	-	.	gene_id "MSTRG.69262"; transcript_id "ENST00000563680"; exon_number "2"; gene_name "HIRIP3"; ref_gene_id "ENSG00000149929";
chr16	StringTie	exon	29995541	29995592	1000	-	.	gene_id "MSTRG.69262"; transcript_id "ENST00000563680"; exon_number "3"; gene_name "HIRIP3"; ref_gene_id "ENSG00000149929";
chr16	StringTie	transcript	29992990	29995643	1000	-	.	gene_id "MSTRG.69262"; transcript_id "ENST00000564026"; gene_name "HIRIP3"; ref_gene_id "ENSG00000149929";
chr16	StringTie	exon	29992990	29993370	1000	-	.	gene_id "MSTRG.69262"; transcript_id "ENST00000564026"; exon_number "1"; gene_name "HIRIP3"; ref_gene_id "ENSG00000149929";
chr16	StringTie	exon	29993459	29993557	1000	-	.	gene_id "MSTRG.69262"; transcript_id "ENST00000564026"; exon_number "2"; gene_name "HIRIP3"; ref_gene_id "ENSG00000149929";
chr16	StringTie	exon	29993640	29993808	1000	-	.	gene_id "MSTRG.69262"; transcript_id "ENST00000564026"; exon_number "3"; gene_name "HIRIP3"; ref_gene_id "ENSG00000149929";
chr16	StringTie	exon	29995103	29995217	1000	-	.	gene_id "MSTRG.69262"; transcript_id "ENST00000564026"; exon_number "4"; gene_name "HIRIP3"; ref_gene_id "ENSG00000149929";
chr16	StringTie	exon	29995343	29995463	1000	-	.	gene_id "MSTRG.69262"; transcript_id "ENST00000564026"; exon_number "5"; gene_name "HIRIP3"; ref_gene_id "ENSG00000149929";
chr16	StringTie	exon	29995541	29995643	1000	-	.	gene_id "MSTRG.69262"; transcript_id "ENST00000564026"; exon_number "6"; gene_name "HIRIP3"; ref_gene_id "ENSG00000149929";
chr16	StringTie	transcript	29994825	29995608	1000	-	.	gene_id "MSTRG.69262"; transcript_id "ENST00000565996"; gene_name "HIRIP3"; ref_gene_id "ENSG00000149929";
chr16	StringTie	exon	29994825	29995217	1000	-	.	gene_id "MSTRG.69262"; transcript_id "ENST00000565996"; exon_number "1"; gene_name "HIRIP3"; ref_gene_id "ENSG00000149929";
chr16	StringTie	exon	29995343	29995463	1000	-	.	gene_id "MSTRG.69262"; transcript_id "ENST00000565996"; exon_number "2"; gene_name "HIRIP3"; ref_gene_id "ENSG00000149929";
chr16	StringTie	exon	29995541	29995608	1000	-	.	gene_id "MSTRG.69262"; transcript_id "ENST00000565996"; exon_number "3"; gene_name "HIRIP3"; ref_gene_id "ENSG00000149929";
chr16	StringTie	transcript	29994760	29996063	1000	-	.	gene_id "MSTRG.69262"; transcript_id "ENST00000566471"; gene_name "HIRIP3"; ref_gene_id "ENSG00000149929";
chr16	StringTie	exon	29994760	29994843	1000	-	.	gene_id "MSTRG.69262"; transcript_id "ENST00000566471"; exon_number "1"; gene_name "HIRIP3"; ref_gene_id "ENSG00000149929";
chr16	StringTie	exon	29995541	29996063	1000	-	.	gene_id "MSTRG.69262"; transcript_id "ENST00000566471"; exon_number "2"; gene_name "HIRIP3"; ref_gene_id "ENSG00000149929";
chr16	StringTie	transcript	29995243	29996057	1000	-	.	gene_id "MSTRG.69262"; transcript_id "ENST00000568880"; gene_name "HIRIP3"; ref_gene_id "ENSG00000149929";
chr16	StringTie	exon	29995243	29995463	1000	-	.	gene_id "MSTRG.69262"; transcript_id "ENST00000568880"; exon_number "1"; gene_name "HIRIP3"; ref_gene_id "ENSG00000149929";
chr16	StringTie	exon	29995541	29996057	1000	-	.	gene_id "MSTRG.69262"; transcript_id "ENST00000568880"; exon_number "2"; gene_name "HIRIP3"; ref_gene_id "ENSG00000149929";
chr16	StringTie	transcript	29982903	29996522	1000	-	.	gene_id "MSTRG.69262"; transcript_id "MSTRG.69262.1";
chr16	StringTie	exon	29982903	29983113	1000	-	.	gene_id "MSTRG.69262"; transcript_id "MSTRG.69262.1"; exon_number "1";
chr16	StringTie	exon	29991238	29991283	1000	-	.	gene_id "MSTRG.69262"; transcript_id "MSTRG.69262.1"; exon_number "2";
chr16	StringTie	exon	29992189	29993370	1000	-	.	gene_id "MSTRG.69262"; transcript_id "MSTRG.69262.1"; exon_number "3";
chr16	StringTie	exon	29993459	29993557	1000	-	.	gene_id "MSTRG.69262"; transcript_id "MSTRG.69262.1"; exon_number "4";
chr16	StringTie	exon	29993640	29993808	1000	-	.	gene_id "MSTRG.69262"; transcript_id "MSTRG.69262.1"; exon_number "5";
chr16	StringTie	exon	29993906	29994843	1000	-	.	gene_id "MSTRG.69262"; transcript_id "MSTRG.69262.1"; exon_number "6";
chr16	StringTie	exon	29995103	29995217	1000	-	.	gene_id "MSTRG.69262"; transcript_id "MSTRG.69262.1"; exon_number "7";
chr16	StringTie	exon	29995343	29995463	1000	-	.	gene_id "MSTRG.69262"; transcript_id "MSTRG.69262.1"; exon_number "8";
chr16	StringTie	exon	29995541	29996214	1000	-	.	gene_id "MSTRG.69262"; transcript_id "MSTRG.69262.1"; exon_number "9";
chr16	StringTie	exon	29996499	29996522	1000	-	.	gene_id "MSTRG.69262"; transcript_id "MSTRG.69262.1"; exon_number "10";
chr16	StringTie	transcript	29992966	29996419	1000	-	.	gene_id "MSTRG.69262"; transcript_id "MSTRG.69262.10";
chr16	StringTie	exon	29992966	29993370	1000	-	.	gene_id "MSTRG.69262"; transcript_id "MSTRG.69262.10"; exon_number "1";
chr16	StringTie	exon	29993459	29993557	1000	-	.	gene_id "MSTRG.69262"; transcript_id "MSTRG.69262.10"; exon_number "2";
chr16	StringTie	exon	29993640	29993808	1000	-	.	gene_id "MSTRG.69262"; transcript_id "MSTRG.69262.10"; exon_number "3";
chr16	StringTie	exon	29993906	29994843	1000	-	.	gene_id "MSTRG.69262"; transcript_id "MSTRG.69262.10"; exon_number "4";
chr16	StringTie	exon	29995103	29995217	1000	-	.	gene_id "MSTRG.69262"; transcript_id "MSTRG.69262.10"; exon_number "5";
chr16	StringTie	exon	29995343	29995384	1000	-	.	gene_id "MSTRG.69262"; transcript_id "MSTRG.69262.10"; exon_number "6";
chr16	StringTie	exon	29995541	29996419	1000	-	.	gene_id "MSTRG.69262"; transcript_id "MSTRG.69262.10"; exon_number "7";
chr16	StringTie	transcript	29992980	29996392	1000	-	.	gene_id "MSTRG.69262"; transcript_id "MSTRG.69262.11";
chr16	StringTie	exon	29992980	29993370	1000	-	.	gene_id "MSTRG.69262"; transcript_id "MSTRG.69262.11"; exon_number "1";
chr16	StringTie	exon	29993459	29993557	1000	-	.	gene_id "MSTRG.69262"; transcript_id "MSTRG.69262.11"; exon_number "2";
chr16	StringTie	exon	29993640	29993808	1000	-	.	gene_id "MSTRG.69262"; transcript_id "MSTRG.69262.11"; exon_number "3";
chr16	StringTie	exon	29993906	29994843	1000	-	.	gene_id "MSTRG.69262"; transcript_id "MSTRG.69262.11"; exon_number "4";
chr16	StringTie	exon	29995103	29995217	1000	-	.	gene_id "MSTRG.69262"; transcript_id "MSTRG.69262.11"; exon_number "5";
chr16	StringTie	exon	29995541	29996392	1000	-	.	gene_id "MSTRG.69262"; transcript_id "MSTRG.69262.11"; exon_number "6";
chr16	StringTie	transcript	29992256	29996492	1000	-	.	gene_id "MSTRG.69262"; transcript_id "MSTRG.69262.2";
chr16	StringTie	exon	29992256	29993370	1000	-	.	gene_id "MSTRG.69262"; transcript_id "MSTRG.69262.2"; exon_number "1";
chr16	StringTie	exon	29993459	29993557	1000	-	.	gene_id "MSTRG.69262"; transcript_id "MSTRG.69262.2"; exon_number "2";
chr16	StringTie	exon	29993640	29993808	1000	-	.	gene_id "MSTRG.69262"; transcript_id "MSTRG.69262.2"; exon_number "3";
chr16	StringTie	exon	29995103	29995463	1000	-	.	gene_id "MSTRG.69262"; transcript_id "MSTRG.69262.2"; exon_number "4";
chr16	StringTie	exon	29995541	29996492	1000	-	.	gene_id "MSTRG.69262"; transcript_id "MSTRG.69262.2"; exon_number "5";
chr16	StringTie	transcript	29992258	29996431	1000	-	.	gene_id "MSTRG.69262"; transcript_id "MSTRG.69262.3";
chr16	StringTie	exon	29992258	29993370	1000	-	.	gene_id "MSTRG.69262"; transcript_id "MSTRG.69262.3"; exon_number "1";
chr16	StringTie	exon	29993459	29993557	1000	-	.	gene_id "MSTRG.69262"; transcript_id "MSTRG.69262.3"; exon_number "2";
chr16	StringTie	exon	29993640	29993808	1000	-	.	gene_id "MSTRG.69262"; transcript_id "MSTRG.69262.3"; exon_number "3";
chr16	StringTie	exon	29993906	29994843	1000	-	.	gene_id "MSTRG.69262"; transcript_id "MSTRG.69262.3"; exon_number "4";
chr16	StringTie	exon	29995103	29995217	1000	-	.	gene_id "MSTRG.69262"; transcript_id "MSTRG.69262.3"; exon_number "5";
chr16	StringTie	exon	29995343	29995463	1000	-	.	gene_id "MSTRG.69262"; transcript_id "MSTRG.69262.3"; exon_number "6";
chr16	StringTie	exon	29995541	29995810	1000	-	.	gene_id "MSTRG.69262"; transcript_id "MSTRG.69262.3"; exon_number "7";
chr16	StringTie	exon	29996032	29996431	1000	-	.	gene_id "MSTRG.69262"; transcript_id "MSTRG.69262.3"; exon_number "8";
chr16	StringTie	transcript	29992295	29996384	1000	-	.	gene_id "MSTRG.69262"; transcript_id "MSTRG.69262.4";
chr16	StringTie	exon	29992295	29993370	1000	-	.	gene_id "MSTRG.69262"; transcript_id "MSTRG.69262.4"; exon_number "1";
chr16	StringTie	exon	29993459	29993557	1000	-	.	gene_id "MSTRG.69262"; transcript_id "MSTRG.69262.4"; exon_number "2";
chr16	StringTie	exon	29993640	29993808	1000	-	.	gene_id "MSTRG.69262"; transcript_id "MSTRG.69262.4"; exon_number "3";
chr16	StringTie	exon	29993906	29994843	1000	-	.	gene_id "MSTRG.69262"; transcript_id "MSTRG.69262.4"; exon_number "4";
chr16	StringTie	exon	29995103	29995217	1000	-	.	gene_id "MSTRG.69262"; transcript_id "MSTRG.69262.4"; exon_number "5";
chr16	StringTie	exon	29995341	29995463	1000	-	.	gene_id "MSTRG.69262"; transcript_id "MSTRG.69262.4"; exon_number "6";
chr16	StringTie	exon	29995541	29996384	1000	-	.	gene_id "MSTRG.69262"; transcript_id "MSTRG.69262.4"; exon_number "7";
chr16	StringTie	transcript	29992326	29995641	1000	-	.	gene_id "MSTRG.69262"; transcript_id "MSTRG.69262.6";
chr16	StringTie	exon	29992326	29993370	1000	-	.	gene_id "MSTRG.69262"; transcript_id "MSTRG.69262.6"; exon_number "1";
chr16	StringTie	exon	29993459	29993808	1000	-	.	gene_id "MSTRG.69262"; transcript_id "MSTRG.69262.6"; exon_number "2";
chr16	StringTie	exon	29995103	29995217	1000	-	.	gene_id "MSTRG.69262"; transcript_id "MSTRG.69262.6"; exon_number "3";
chr16	StringTie	exon	29995343	29995463	1000	-	.	gene_id "MSTRG.69262"; transcript_id "MSTRG.69262.6"; exon_number "4";
chr16	StringTie	exon	29995541	29995641	1000	-	.	gene_id "MSTRG.69262"; transcript_id "MSTRG.69262.6"; exon_number "5";
chr16	StringTie	transcript	29992332	29996408	1000	-	.	gene_id "MSTRG.69262"; transcript_id "MSTRG.69262.7";
chr16	StringTie	exon	29992332	29993370	1000	-	.	gene_id "MSTRG.69262"; transcript_id "MSTRG.69262.7"; exon_number "1";
chr16	StringTie	exon	29993459	29993507	1000	-	.	gene_id "MSTRG.69262"; transcript_id "MSTRG.69262.7"; exon_number "2";
chr16	StringTie	exon	29993965	29994843	1000	-	.	gene_id "MSTRG.69262"; transcript_id "MSTRG.69262.7"; exon_number "3";
chr16	StringTie	exon	29995103	29995463	1000	-	.	gene_id "MSTRG.69262"; transcript_id "MSTRG.69262.7"; exon_number "4";
chr16	StringTie	exon	29995541	29996408	1000	-	.	gene_id "MSTRG.69262"; transcript_id "MSTRG.69262.7"; exon_number "5";
chr16	StringTie	transcript	29992334	29996424	1000	-	.	gene_id "MSTRG.69262"; transcript_id "MSTRG.69262.8";
chr16	StringTie	exon	29992334	29992589	1000	-	.	gene_id "MSTRG.69262"; transcript_id "MSTRG.69262.8"; exon_number "1";
chr16	StringTie	exon	29992682	29993370	1000	-	.	gene_id "MSTRG.69262"; transcript_id "MSTRG.69262.8"; exon_number "2";
chr16	StringTie	exon	29993459	29993557	1000	-	.	gene_id "MSTRG.69262"; transcript_id "MSTRG.69262.8"; exon_number "3";
chr16	StringTie	exon	29993640	29993808	1000	-	.	gene_id "MSTRG.69262"; transcript_id "MSTRG.69262.8"; exon_number "4";
chr16	StringTie	exon	29993906	29994843	1000	-	.	gene_id "MSTRG.69262"; transcript_id "MSTRG.69262.8"; exon_number "5";
chr16	StringTie	exon	29995103	29995217	1000	-	.	gene_id "MSTRG.69262"; transcript_id "MSTRG.69262.8"; exon_number "6";
chr16	StringTie	exon	29995343	29995463	1000	-	.	gene_id "MSTRG.69262"; transcript_id "MSTRG.69262.8"; exon_number "7";
chr16	StringTie	exon	29995541	29996424	1000	-	.	gene_id "MSTRG.69262"; transcript_id "MSTRG.69262.8"; exon_number "8";
chr16	StringTie	transcript	29992357	29996372	1000	-	.	gene_id "MSTRG.69262"; transcript_id "MSTRG.69262.9";
chr16	StringTie	exon	29992357	29993370	1000	-	.	gene_id "MSTRG.69262"; transcript_id "MSTRG.69262.9"; exon_number "1";
chr16	StringTie	exon	29993459	29993557	1000	-	.	gene_id "MSTRG.69262"; transcript_id "MSTRG.69262.9"; exon_number "2";
chr16	StringTie	exon	29993640	29993808	1000	-	.	gene_id "MSTRG.69262"; transcript_id "MSTRG.69262.9"; exon_number "3";
chr16	StringTie	exon	29995103	29995217	1000	-	.	gene_id "MSTRG.69262"; transcript_id "MSTRG.69262.9"; exon_number "4";
chr16	StringTie	exon	29995343	29996372	1000	-	.	gene_id "MSTRG.69262"; transcript_id "MSTRG.69262.9"; exon_number "5";
chr16	StringTie	transcript	29983679	29989595	1000	-	.	gene_id "MSTRG.69263"; transcript_id "MSTRG.69263.1";
chr16	StringTie	exon	29983679	29984758	1000	-	.	gene_id "MSTRG.69263"; transcript_id "MSTRG.69263.1"; exon_number "1";
chr16	StringTie	exon	29988103	29988249	1000	-	.	gene_id "MSTRG.69263"; transcript_id "MSTRG.69263.1"; exon_number "2";
chr16	StringTie	exon	29989016	29989595	1000	-	.	gene_id "MSTRG.69263"; transcript_id "MSTRG.69263.1"; exon_number "3";
chr16	StringTie	transcript	29993465	29994194	1000	+	.	gene_id "MSTRG.69264"; transcript_id "MSTRG.69264.1";
chr16	StringTie	exon	29993465	29993493	1000	+	.	gene_id "MSTRG.69264"; transcript_id "MSTRG.69264.1"; exon_number "1";
chr16	StringTie	exon	29993943	29994194	1000	+	.	gene_id "MSTRG.69264"; transcript_id "MSTRG.69264.1"; exon_number "2";
chr16	StringTie	transcript	29995715	30005717	1000	+	.	gene_id "MSTRG.69265"; transcript_id "ENST00000304516"; gene_name "INO80E"; ref_gene_id "ENSG00000169592";
chr16	StringTie	exon	29995715	29996391	1000	+	.	gene_id "MSTRG.69265"; transcript_id "ENST00000304516"; exon_number "1"; gene_name "INO80E"; ref_gene_id "ENSG00000169592";
chr16	StringTie	exon	29996547	29996617	1000	+	.	gene_id "MSTRG.69265"; transcript_id "ENST00000304516"; exon_number "2"; gene_name "INO80E"; ref_gene_id "ENSG00000169592";
chr16	StringTie	exon	29996808	29996860	1000	+	.	gene_id "MSTRG.69265"; transcript_id "ENST00000304516"; exon_number "3"; gene_name "INO80E"; ref_gene_id "ENSG00000169592";
chr16	StringTie	exon	30000758	30000836	1000	+	.	gene_id "MSTRG.69265"; transcript_id "ENST00000304516"; exon_number "4"; gene_name "INO80E"; ref_gene_id "ENSG00000169592";
chr16	StringTie	exon	30000929	30001040	1000	+	.	gene_id "MSTRG.69265"; transcript_id "ENST00000304516"; exon_number "5"; gene_name "INO80E"; ref_gene_id "ENSG00000169592";
chr16	StringTie	exon	30005221	30005717	1000	+	.	gene_id "MSTRG.69265"; transcript_id "ENST00000304516"; exon_number "6"; gene_name "INO80E"; ref_gene_id "ENSG00000169592";
chr16	StringTie	transcript	29996218	29996807	1000	+	.	gene_id "MSTRG.69265"; transcript_id "ENST00000380503"; gene_name "INO80E"; ref_gene_id "ENSG00000169592";
chr16	StringTie	exon	29996218	29996391	1000	+	.	gene_id "MSTRG.69265"; transcript_id "ENST00000380503"; exon_number "1"; gene_name "INO80E"; ref_gene_id "ENSG00000169592";
chr16	StringTie	exon	29996547	29996807	1000	+	.	gene_id "MSTRG.69265"; transcript_id "ENST00000380503"; exon_number "2"; gene_name "INO80E"; ref_gene_id "ENSG00000169592";
chr16	StringTie	transcript	29996274	30005790	1000	+	.	gene_id "MSTRG.69265"; transcript_id "ENST00000540562"; gene_name "INO80E"; ref_gene_id "ENSG00000169592";
chr16	StringTie	exon	29996274	29996391	1000	+	.	gene_id "MSTRG.69265"; transcript_id "ENST00000540562"; exon_number "1"; gene_name "INO80E"; ref_gene_id "ENSG00000169592";
chr16	StringTie	exon	29996547	29996617	1000	+	.	gene_id "MSTRG.69265"; transcript_id "ENST00000540562"; exon_number "2"; gene_name "INO80E"; ref_gene_id "ENSG00000169592";
chr16	StringTie	exon	29996808	29996860	1000	+	.	gene_id "MSTRG.69265"; transcript_id "ENST00000540562"; exon_number "3"; gene_name "INO80E"; ref_gene_id "ENSG00000169592";
chr16	StringTie	exon	30000758	30000836	1000	+	.	gene_id "MSTRG.69265"; transcript_id "ENST00000540562"; exon_number "4"; gene_name "INO80E"; ref_gene_id "ENSG00000169592";
chr16	StringTie	exon	30000929	30001040	1000	+	.	gene_id "MSTRG.69265"; transcript_id "ENST00000540562"; exon_number "5"; gene_name "INO80E"; ref_gene_id "ENSG00000169592";
chr16	StringTie	exon	30001212	30003013	1000	+	.	gene_id "MSTRG.69265"; transcript_id "ENST00000540562"; exon_number "6"; gene_name "INO80E"; ref_gene_id "ENSG00000169592";
chr16	StringTie	exon	30003436	30003526	1000	+	.	gene_id "MSTRG.69265"; transcript_id "ENST00000540562"; exon_number "7"; gene_name "INO80E"; ref_gene_id "ENSG00000169592";
chr16	StringTie	exon	30003650	30003714	1000	+	.	gene_id "MSTRG.69265"; transcript_id "ENST00000540562"; exon_number "8"; gene_name "INO80E"; ref_gene_id "ENSG00000169592";
chr16	StringTie	exon	30004555	30004657	1000	+	.	gene_id "MSTRG.69265"; transcript_id "ENST00000540562"; exon_number "9"; gene_name "INO80E"; ref_gene_id "ENSG00000169592";
chr16	StringTie	exon	30005221	30005790	1000	+	.	gene_id "MSTRG.69265"; transcript_id "ENST00000540562"; exon_number "10"; gene_name "INO80E"; ref_gene_id "ENSG00000169592";
chr16	StringTie	transcript	30000971	30005435	1000	+	.	gene_id "MSTRG.69265"; transcript_id "ENST00000562291"; gene_name "INO80E"; ref_gene_id "ENSG00000169592";
chr16	StringTie	exon	30000971	30001040	1000	+	.	gene_id "MSTRG.69265"; transcript_id "ENST00000562291"; exon_number "1"; gene_name "INO80E"; ref_gene_id "ENSG00000169592";
chr16	StringTie	exon	30001414	30001530	1000	+	.	gene_id "MSTRG.69265"; transcript_id "ENST00000562291"; exon_number "2"; gene_name "INO80E"; ref_gene_id "ENSG00000169592";
chr16	StringTie	exon	30005368	30005435	1000	+	.	gene_id "MSTRG.69265"; transcript_id "ENST00000562291"; exon_number "3"; gene_name "INO80E"; ref_gene_id "ENSG00000169592";
chr16	StringTie	transcript	29996246	30005762	1000	+	.	gene_id "MSTRG.69265"; transcript_id "ENST00000562441"; gene_name "INO80E"; ref_gene_id "ENSG00000169592";
chr16	StringTie	exon	29996246	29996391	1000	+	.	gene_id "MSTRG.69265"; transcript_id "ENST00000562441"; exon_number "1"; gene_name "INO80E"; ref_gene_id "ENSG00000169592";
chr16	StringTie	exon	29996547	29996617	1000	+	.	gene_id "MSTRG.69265"; transcript_id "ENST00000562441"; exon_number "2"; gene_name "INO80E"; ref_gene_id "ENSG00000169592";
chr16	StringTie	exon	29996808	29996860	1000	+	.	gene_id "MSTRG.69265"; transcript_id "ENST00000562441"; exon_number "3"; gene_name "INO80E"; ref_gene_id "ENSG00000169592";
chr16	StringTie	exon	30000758	30000836	1000	+	.	gene_id "MSTRG.69265"; transcript_id "ENST00000562441"; exon_number "4"; gene_name "INO80E"; ref_gene_id "ENSG00000169592";
chr16	StringTie	exon	30000929	30001040	1000	+	.	gene_id "MSTRG.69265"; transcript_id "ENST00000562441"; exon_number "5"; gene_name "INO80E"; ref_gene_id "ENSG00000169592";
chr16	StringTie	exon	30001212	30001530	1000	+	.	gene_id "MSTRG.69265"; transcript_id "ENST00000562441"; exon_number "6"; gene_name "INO80E"; ref_gene_id "ENSG00000169592";
chr16	StringTie	exon	30004568	30004657	1000	+	.	gene_id "MSTRG.69265"; transcript_id "ENST00000562441"; exon_number "7"; gene_name "INO80E"; ref_gene_id "ENSG00000169592";
chr16	StringTie	exon	30005221	30005762	1000	+	.	gene_id "MSTRG.69265"; transcript_id "ENST00000562441"; exon_number "8"; gene_name "INO80E"; ref_gene_id "ENSG00000169592";
chr16	StringTie	transcript	29996252	29999568	1000	+	.	gene_id "MSTRG.69265"; transcript_id "ENST00000563040"; gene_name "INO80E"; ref_gene_id "ENSG00000169592";
chr16	StringTie	exon	29996252	29996391	1000	+	.	gene_id "MSTRG.69265"; transcript_id "ENST00000563040"; exon_number "1"; gene_name "INO80E"; ref_gene_id "ENSG00000169592";
chr16	StringTie	exon	29996547	29996617	1000	+	.	gene_id "MSTRG.69265"; transcript_id "ENST00000563040"; exon_number "2"; gene_name "INO80E"; ref_gene_id "ENSG00000169592";
chr16	StringTie	exon	29996808	29996860	1000	+	.	gene_id "MSTRG.69265"; transcript_id "ENST00000563040"; exon_number "3"; gene_name "INO80E"; ref_gene_id "ENSG00000169592";
chr16	StringTie	exon	29999270	29999568	1000	+	.	gene_id "MSTRG.69265"; transcript_id "ENST00000563040"; exon_number "4"; gene_name "INO80E"; ref_gene_id "ENSG00000169592";
chr16	StringTie	transcript	29995294	30005793	1000	+	.	gene_id "MSTRG.69265"; transcript_id "ENST00000563197"; gene_name "INO80E"; ref_gene_id "ENSG00000169592";
chr16	StringTie	exon	29995294	29996391	1000	+	.	gene_id "MSTRG.69265"; transcript_id "ENST00000563197"; exon_number "1"; gene_name "INO80E"; ref_gene_id "ENSG00000169592";
chr16	StringTie	exon	29996547	29996617	1000	+	.	gene_id "MSTRG.69265"; transcript_id "ENST00000563197"; exon_number "2"; gene_name "INO80E"; ref_gene_id "ENSG00000169592";
chr16	StringTie	exon	29996808	29996860	1000	+	.	gene_id "MSTRG.69265"; transcript_id "ENST00000563197"; exon_number "3"; gene_name "INO80E"; ref_gene_id "ENSG00000169592";
chr16	StringTie	exon	30000758	30000836	1000	+	.	gene_id "MSTRG.69265"; transcript_id "ENST00000563197"; exon_number "4"; gene_name "INO80E"; ref_gene_id "ENSG00000169592";
chr16	StringTie	exon	30000929	30001040	1000	+	.	gene_id "MSTRG.69265"; transcript_id "ENST00000563197"; exon_number "5"; gene_name "INO80E"; ref_gene_id "ENSG00000169592";
chr16	StringTie	exon	30001414	30001530	1000	+	.	gene_id "MSTRG.69265"; transcript_id "ENST00000563197"; exon_number "6"; gene_name "INO80E"; ref_gene_id "ENSG00000169592";
chr16	StringTie	exon	30005221	30005793	1000	+	.	gene_id "MSTRG.69265"; transcript_id "ENST00000563197"; exon_number "7"; gene_name "INO80E"; ref_gene_id "ENSG00000169592";
chr16	StringTie	transcript	29996246	30005323	1000	+	.	gene_id "MSTRG.69265"; transcript_id "ENST00000567065"; gene_name "INO80E"; ref_gene_id "ENSG00000169592";
chr16	StringTie	exon	29996246	29996391	1000	+	.	gene_id "MSTRG.69265"; transcript_id "ENST00000567065"; exon_number "1"; gene_name "INO80E"; ref_gene_id "ENSG00000169592";
chr16	StringTie	exon	29996547	29996617	1000	+	.	gene_id "MSTRG.69265"; transcript_id "ENST00000567065"; exon_number "2"; gene_name "INO80E"; ref_gene_id "ENSG00000169592";
chr16	StringTie	exon	29996808	29996860	1000	+	.	gene_id "MSTRG.69265"; transcript_id "ENST00000567065"; exon_number "3"; gene_name "INO80E"; ref_gene_id "ENSG00000169592";
chr16	StringTie	exon	30000758	30000836	1000	+	.	gene_id "MSTRG.69265"; transcript_id "ENST00000567065"; exon_number "4"; gene_name "INO80E"; ref_gene_id "ENSG00000169592";
chr16	StringTie	exon	30000929	30001040	1000	+	.	gene_id "MSTRG.69265"; transcript_id "ENST00000567065"; exon_number "5"; gene_name "INO80E"; ref_gene_id "ENSG00000169592";
chr16	StringTie	exon	30001212	30001530	1000	+	.	gene_id "MSTRG.69265"; transcript_id "ENST00000567065"; exon_number "6"; gene_name "INO80E"; ref_gene_id "ENSG00000169592";
chr16	StringTie	exon	30005221	30005323	1000	+	.	gene_id "MSTRG.69265"; transcript_id "ENST00000567065"; exon_number "7"; gene_name "INO80E"; ref_gene_id "ENSG00000169592";
chr16	StringTie	transcript	29996244	30001575	1000	+	.	gene_id "MSTRG.69265"; transcript_id "ENST00000567254"; gene_name "INO80E"; ref_gene_id "ENSG00000169592";
chr16	StringTie	exon	29996244	29996391	1000	+	.	gene_id "MSTRG.69265"; transcript_id "ENST00000567254"; exon_number "1"; gene_name "INO80E"; ref_gene_id "ENSG00000169592";
chr16	StringTie	exon	29996547	29996617	1000	+	.	gene_id "MSTRG.69265"; transcript_id "ENST00000567254"; exon_number "2"; gene_name "INO80E"; ref_gene_id "ENSG00000169592";
chr16	StringTie	exon	29996808	29996860	1000	+	.	gene_id "MSTRG.69265"; transcript_id "ENST00000567254"; exon_number "3"; gene_name "INO80E"; ref_gene_id "ENSG00000169592";
chr16	StringTie	exon	30000758	30000836	1000	+	.	gene_id "MSTRG.69265"; transcript_id "ENST00000567254"; exon_number "4"; gene_name "INO80E"; ref_gene_id "ENSG00000169592";
chr16	StringTie	exon	30000929	30001040	1000	+	.	gene_id "MSTRG.69265"; transcript_id "ENST00000567254"; exon_number "5"; gene_name "INO80E"; ref_gene_id "ENSG00000169592";
chr16	StringTie	exon	30001414	30001575	1000	+	.	gene_id "MSTRG.69265"; transcript_id "ENST00000567254"; exon_number "6"; gene_name "INO80E"; ref_gene_id "ENSG00000169592";
chr16	StringTie	transcript	29996250	30005577	1000	+	.	gene_id "MSTRG.69265"; transcript_id "ENST00000567705"; gene_name "INO80E"; ref_gene_id "ENSG00000169592";
chr16	StringTie	exon	29996250	29996391	1000	+	.	gene_id "MSTRG.69265"; transcript_id "ENST00000567705"; exon_number "1"; gene_name "INO80E"; ref_gene_id "ENSG00000169592";
chr16	StringTie	exon	29996547	29996617	1000	+	.	gene_id "MSTRG.69265"; transcript_id "ENST00000567705"; exon_number "2"; gene_name "INO80E"; ref_gene_id "ENSG00000169592";
chr16	StringTie	exon	29996808	29996860	1000	+	.	gene_id "MSTRG.69265"; transcript_id "ENST00000567705"; exon_number "3"; gene_name "INO80E"; ref_gene_id "ENSG00000169592";
chr16	StringTie	exon	30000758	30000836	1000	+	.	gene_id "MSTRG.69265"; transcript_id "ENST00000567705"; exon_number "4"; gene_name "INO80E"; ref_gene_id "ENSG00000169592";
chr16	StringTie	exon	30000929	30001040	1000	+	.	gene_id "MSTRG.69265"; transcript_id "ENST00000567705"; exon_number "5"; gene_name "INO80E"; ref_gene_id "ENSG00000169592";
chr16	StringTie	exon	30001465	30001530	1000	+	.	gene_id "MSTRG.69265"; transcript_id "ENST00000567705"; exon_number "6"; gene_name "INO80E"; ref_gene_id "ENSG00000169592";
chr16	StringTie	exon	30005221	30005577	1000	+	.	gene_id "MSTRG.69265"; transcript_id "ENST00000567705"; exon_number "7"; gene_name "INO80E"; ref_gene_id "ENSG00000169592";
chr16	StringTie	transcript	29996251	30005793	1000	+	.	gene_id "MSTRG.69265"; transcript_id "ENST00000567987"; gene_name "INO80E"; ref_gene_id "ENSG00000169592";
chr16	StringTie	exon	29996251	29996391	1000	+	.	gene_id "MSTRG.69265"; transcript_id "ENST00000567987"; exon_number "1"; gene_name "INO80E"; ref_gene_id "ENSG00000169592";
chr16	StringTie	exon	29996547	29996617	1000	+	.	gene_id "MSTRG.69265"; transcript_id "ENST00000567987"; exon_number "2"; gene_name "INO80E"; ref_gene_id "ENSG00000169592";
chr16	StringTie	exon	29996808	29996860	1000	+	.	gene_id "MSTRG.69265"; transcript_id "ENST00000567987"; exon_number "3"; gene_name "INO80E"; ref_gene_id "ENSG00000169592";
chr16	StringTie	exon	30000758	30000836	1000	+	.	gene_id "MSTRG.69265"; transcript_id "ENST00000567987"; exon_number "4"; gene_name "INO80E"; ref_gene_id "ENSG00000169592";
chr16	StringTie	exon	30000929	30001040	1000	+	.	gene_id "MSTRG.69265"; transcript_id "ENST00000567987"; exon_number "5"; gene_name "INO80E"; ref_gene_id "ENSG00000169592";
chr16	StringTie	exon	30001414	30001530	1000	+	.	gene_id "MSTRG.69265"; transcript_id "ENST00000567987"; exon_number "6"; gene_name "INO80E"; ref_gene_id "ENSG00000169592";
chr16	StringTie	exon	30002436	30003013	1000	+	.	gene_id "MSTRG.69265"; transcript_id "ENST00000567987"; exon_number "7"; gene_name "INO80E"; ref_gene_id "ENSG00000169592";
chr16	StringTie	exon	30003436	30003526	1000	+	.	gene_id "MSTRG.69265"; transcript_id "ENST00000567987"; exon_number "8"; gene_name "INO80E"; ref_gene_id "ENSG00000169592";
chr16	StringTie	exon	30003650	30003670	1000	+	.	gene_id "MSTRG.69265"; transcript_id "ENST00000567987"; exon_number "9"; gene_name "INO80E"; ref_gene_id "ENSG00000169592";
chr16	StringTie	exon	30004568	30004657	1000	+	.	gene_id "MSTRG.69265"; transcript_id "ENST00000567987"; exon_number "10"; gene_name "INO80E"; ref_gene_id "ENSG00000169592";
chr16	StringTie	exon	30005221	30005793	1000	+	.	gene_id "MSTRG.69265"; transcript_id "ENST00000567987"; exon_number "11"; gene_name "INO80E"; ref_gene_id "ENSG00000169592";
chr16	StringTie	transcript	29996244	30000812	1000	+	.	gene_id "MSTRG.69265"; transcript_id "ENST00000568043"; gene_name "INO80E"; ref_gene_id "ENSG00000169592";
chr16	StringTie	exon	29996244	29996617	1000	+	.	gene_id "MSTRG.69265"; transcript_id "ENST00000568043"; exon_number "1"; gene_name "INO80E"; ref_gene_id "ENSG00000169592";
chr16	StringTie	exon	29996808	29996860	1000	+	.	gene_id "MSTRG.69265"; transcript_id "ENST00000568043"; exon_number "2"; gene_name "INO80E"; ref_gene_id "ENSG00000169592";
chr16	StringTie	exon	30000758	30000812	1000	+	.	gene_id "MSTRG.69265"; transcript_id "ENST00000568043"; exon_number "3"; gene_name "INO80E"; ref_gene_id "ENSG00000169592";
chr16	StringTie	transcript	29996238	30005774	1000	+	.	gene_id "MSTRG.69265"; transcript_id "ENST00000569957"; gene_name "INO80E"; ref_gene_id "ENSG00000169592";
chr16	StringTie	exon	29996238	29996391	1000	+	.	gene_id "MSTRG.69265"; transcript_id "ENST00000569957"; exon_number "1"; gene_name "INO80E"; ref_gene_id "ENSG00000169592";
chr16	StringTie	exon	29996547	29996617	1000	+	.	gene_id "MSTRG.69265"; transcript_id "ENST00000569957"; exon_number "2"; gene_name "INO80E"; ref_gene_id "ENSG00000169592";
chr16	StringTie	exon	29996808	29996860	1000	+	.	gene_id "MSTRG.69265"; transcript_id "ENST00000569957"; exon_number "3"; gene_name "INO80E"; ref_gene_id "ENSG00000169592";
chr16	StringTie	exon	30000758	30000836	1000	+	.	gene_id "MSTRG.69265"; transcript_id "ENST00000569957"; exon_number "4"; gene_name "INO80E"; ref_gene_id "ENSG00000169592";
chr16	StringTie	exon	30000929	30001040	1000	+	.	gene_id "MSTRG.69265"; transcript_id "ENST00000569957"; exon_number "5"; gene_name "INO80E"; ref_gene_id "ENSG00000169592";
chr16	StringTie	exon	30001212	30004657	1000	+	.	gene_id "MSTRG.69265"; transcript_id "ENST00000569957"; exon_number "6"; gene_name "INO80E"; ref_gene_id "ENSG00000169592";
chr16	StringTie	exon	30005221	30005774	1000	+	.	gene_id "MSTRG.69265"; transcript_id "ENST00000569957"; exon_number "7"; gene_name "INO80E"; ref_gene_id "ENSG00000169592";
chr16	StringTie	transcript	29996210	30001229	1000	+	.	gene_id "MSTRG.69265"; transcript_id "ENST00000620599"; gene_name "INO80E"; ref_gene_id "ENSG00000169592";
chr16	StringTie	exon	29996210	29996391	1000	+	.	gene_id "MSTRG.69265"; transcript_id "ENST00000620599"; exon_number "1"; gene_name "INO80E"; ref_gene_id "ENSG00000169592";
chr16	StringTie	exon	29996547	29996617	1000	+	.	gene_id "MSTRG.69265"; transcript_id "ENST00000620599"; exon_number "2"; gene_name "INO80E"; ref_gene_id "ENSG00000169592";
chr16	StringTie	exon	29996808	29996860	1000	+	.	gene_id "MSTRG.69265"; transcript_id "ENST00000620599"; exon_number "3"; gene_name "INO80E"; ref_gene_id "ENSG00000169592";
chr16	StringTie	exon	30000758	30000836	1000	+	.	gene_id "MSTRG.69265"; transcript_id "ENST00000620599"; exon_number "4"; gene_name "INO80E"; ref_gene_id "ENSG00000169592";
chr16	StringTie	exon	30000929	30001040	1000	+	.	gene_id "MSTRG.69265"; transcript_id "ENST00000620599"; exon_number "5"; gene_name "INO80E"; ref_gene_id "ENSG00000169592";
chr16	StringTie	exon	30001212	30001229	1000	+	.	gene_id "MSTRG.69265"; transcript_id "ENST00000620599"; exon_number "6"; gene_name "INO80E"; ref_gene_id "ENSG00000169592";
chr16	StringTie	transcript	29994541	30009293	1000	+	.	gene_id "MSTRG.69265"; transcript_id "MSTRG.69265.1";
chr16	StringTie	exon	29994541	29994694	1000	+	.	gene_id "MSTRG.69265"; transcript_id "MSTRG.69265.1"; exon_number "1";
chr16	StringTie	exon	29995546	29996391	1000	+	.	gene_id "MSTRG.69265"; transcript_id "MSTRG.69265.1"; exon_number "2";
chr16	StringTie	exon	29996547	29996617	1000	+	.	gene_id "MSTRG.69265"; transcript_id "MSTRG.69265.1"; exon_number "3";
chr16	StringTie	exon	29996808	29996860	1000	+	.	gene_id "MSTRG.69265"; transcript_id "MSTRG.69265.1"; exon_number "4";
chr16	StringTie	exon	30000758	30000836	1000	+	.	gene_id "MSTRG.69265"; transcript_id "MSTRG.69265.1"; exon_number "5";
chr16	StringTie	exon	30000929	30001040	1000	+	.	gene_id "MSTRG.69265"; transcript_id "MSTRG.69265.1"; exon_number "6";
chr16	StringTie	exon	30001414	30001530	1000	+	.	gene_id "MSTRG.69265"; transcript_id "MSTRG.69265.1"; exon_number "7";
chr16	StringTie	exon	30005221	30005892	1000	+	.	gene_id "MSTRG.69265"; transcript_id "MSTRG.69265.1"; exon_number "8";
chr16	StringTie	exon	30005993	30005999	1000	+	.	gene_id "MSTRG.69265"; transcript_id "MSTRG.69265.1"; exon_number "9";
chr16	StringTie	exon	30009270	30009293	1000	+	.	gene_id "MSTRG.69265"; transcript_id "MSTRG.69265.1"; exon_number "10";
chr16	StringTie	transcript	29995264	30005854	1000	+	.	gene_id "MSTRG.69265"; transcript_id "MSTRG.69265.10";
chr16	StringTie	exon	29995264	29996391	1000	+	.	gene_id "MSTRG.69265"; transcript_id "MSTRG.69265.10"; exon_number "1";
chr16	StringTie	exon	29996547	29996617	1000	+	.	gene_id "MSTRG.69265"; transcript_id "MSTRG.69265.10"; exon_number "2";
chr16	StringTie	exon	29996808	29996860	1000	+	.	gene_id "MSTRG.69265"; transcript_id "MSTRG.69265.10"; exon_number "3";
chr16	StringTie	exon	30000758	30000836	1000	+	.	gene_id "MSTRG.69265"; transcript_id "MSTRG.69265.10"; exon_number "4";
chr16	StringTie	exon	30000929	30001040	1000	+	.	gene_id "MSTRG.69265"; transcript_id "MSTRG.69265.10"; exon_number "5";
chr16	StringTie	exon	30001414	30001530	1000	+	.	gene_id "MSTRG.69265"; transcript_id "MSTRG.69265.10"; exon_number "6";
chr16	StringTie	exon	30004568	30004657	1000	+	.	gene_id "MSTRG.69265"; transcript_id "MSTRG.69265.10"; exon_number "7";
chr16	StringTie	exon	30005221	30005854	1000	+	.	gene_id "MSTRG.69265"; transcript_id "MSTRG.69265.10"; exon_number "8";
chr16	StringTie	transcript	29996220	30005798	1000	+	.	gene_id "MSTRG.69265"; transcript_id "MSTRG.69265.100";
chr16	StringTie	exon	29996220	29996617	1000	+	.	gene_id "MSTRG.69265"; transcript_id "MSTRG.69265.100"; exon_number "1";
chr16	StringTie	exon	29996808	29996860	1000	+	.	gene_id "MSTRG.69265"; transcript_id "MSTRG.69265.100"; exon_number "2";
chr16	StringTie	exon	30000758	30000836	1000	+	.	gene_id "MSTRG.69265"; transcript_id "MSTRG.69265.100"; exon_number "3";
chr16	StringTie	exon	30000994	30001040	1000	+	.	gene_id "MSTRG.69265"; transcript_id "MSTRG.69265.100"; exon_number "4";
chr16	StringTie	exon	30001414	30003013	1000	+	.	gene_id "MSTRG.69265"; transcript_id "MSTRG.69265.100"; exon_number "5";
chr16	StringTie	exon	30003436	30003526	1000	+	.	gene_id "MSTRG.69265"; transcript_id "MSTRG.69265.100"; exon_number "6";
chr16	StringTie	exon	30003650	30004657	1000	+	.	gene_id "MSTRG.69265"; transcript_id "MSTRG.69265.100"; exon_number "7";
chr16	StringTie	exon	30005221	30005798	1000	+	.	gene_id "MSTRG.69265"; transcript_id "MSTRG.69265.100"; exon_number "8";
chr16	StringTie	transcript	29996220	30005791	1000	+	.	gene_id "MSTRG.69265"; transcript_id "MSTRG.69265.101";
chr16	StringTie	exon	29996220	29996391	1000	+	.	gene_id "MSTRG.69265"; transcript_id "MSTRG.69265.101"; exon_number "1";
chr16	StringTie	exon	29996547	29996617	1000	+	.	gene_id "MSTRG.69265"; transcript_id "MSTRG.69265.101"; exon_number "2";
chr16	StringTie	exon	29996808	29996860	1000	+	.	gene_id "MSTRG.69265"; transcript_id "MSTRG.69265.101"; exon_number "3";
chr16	StringTie	exon	30000758	30000836	1000	+	.	gene_id "MSTRG.69265"; transcript_id "MSTRG.69265.101"; exon_number "4";
chr16	StringTie	exon	30000929	30001040	1000	+	.	gene_id "MSTRG.69265"; transcript_id "MSTRG.69265.101"; exon_number "5";
chr16	StringTie	exon	30001414	30001530	1000	+	.	gene_id "MSTRG.69265"; transcript_id "MSTRG.69265.101"; exon_number "6";
chr16	StringTie	exon	30002436	30003013	1000	+	.	gene_id "MSTRG.69265"; transcript_id "MSTRG.69265.101"; exon_number "7";
chr16	StringTie	exon	30003436	30003785	1000	+	.	gene_id "MSTRG.69265"; transcript_id "MSTRG.69265.101"; exon_number "8";
chr16	StringTie	exon	30004568	30004657	1000	+	.	gene_id "MSTRG.69265"; transcript_id "MSTRG.69265.101"; exon_number "9";
chr16	StringTie	exon	30005368	30005791	1000	+	.	gene_id "MSTRG.69265"; transcript_id "MSTRG.69265.101"; exon_number "10";
chr16	StringTie	transcript	29996221	30005792	1000	+	.	gene_id "MSTRG.69265"; transcript_id "MSTRG.69265.102";
chr16	StringTie	exon	29996221	29996391	1000	+	.	gene_id "MSTRG.69265"; transcript_id "MSTRG.69265.102"; exon_number "1";
chr16	StringTie	exon	29996547	29996622	1000	+	.	gene_id "MSTRG.69265"; transcript_id "MSTRG.69265.102"; exon_number "2";
chr16	StringTie	exon	29996808	29996860	1000	+	.	gene_id "MSTRG.69265"; transcript_id "MSTRG.69265.102"; exon_number "3";
chr16	StringTie	exon	30000758	30000836	1000	+	.	gene_id "MSTRG.69265"; transcript_id "MSTRG.69265.102"; exon_number "4";
chr16	StringTie	exon	30000994	30001040	1000	+	.	gene_id "MSTRG.69265"; transcript_id "MSTRG.69265.102"; exon_number "5";
chr16	StringTie	exon	30001414	30001530	1000	+	.	gene_id "MSTRG.69265"; transcript_id "MSTRG.69265.102"; exon_number "6";
chr16	StringTie	exon	30004568	30004657	1000	+	.	gene_id "MSTRG.69265"; transcript_id "MSTRG.69265.102"; exon_number "7";
chr16	StringTie	exon	30005352	30005792	1000	+	.	gene_id "MSTRG.69265"; transcript_id "MSTRG.69265.102"; exon_number "8";
chr16	StringTie	transcript	29996221	30005794	1000	+	.	gene_id "MSTRG.69265"; transcript_id "MSTRG.69265.103";
chr16	StringTie	exon	29996221	29996391	1000	+	.	gene_id "MSTRG.69265"; transcript_id "MSTRG.69265.103"; exon_number "1";
chr16	StringTie	exon	29996547	29996617	1000	+	.	gene_id "MSTRG.69265"; transcript_id "MSTRG.69265.103"; exon_number "2";
chr16	StringTie	exon	29996808	29996860	1000	+	.	gene_id "MSTRG.69265"; transcript_id "MSTRG.69265.103"; exon_number "3";
chr16	StringTie	exon	30000758	30000836	1000	+	.	gene_id "MSTRG.69265"; transcript_id "MSTRG.69265.103"; exon_number "4";
chr16	StringTie	exon	30000929	30001040	1000	+	.	gene_id "MSTRG.69265"; transcript_id "MSTRG.69265.103"; exon_number "5";
chr16	StringTie	exon	30001414	30001530	1000	+	.	gene_id "MSTRG.69265"; transcript_id "MSTRG.69265.103"; exon_number "6";
chr16	StringTie	exon	30004568	30004960	1000	+	.	gene_id "MSTRG.69265"; transcript_id "MSTRG.69265.103"; exon_number "7";
chr16	StringTie	exon	30005368	30005794	1000	+	.	gene_id "MSTRG.69265"; transcript_id "MSTRG.69265.103"; exon_number "8";
chr16	StringTie	transcript	29996222	30005795	1000	+	.	gene_id "MSTRG.69265"; transcript_id "MSTRG.69265.104";
chr16	StringTie	exon	29996222	29996460	1000	+	.	gene_id "MSTRG.69265"; transcript_id "MSTRG.69265.104"; exon_number "1";
chr16	StringTie	exon	29996547	29996617	1000	+	.	gene_id "MSTRG.69265"; transcript_id "MSTRG.69265.104"; exon_number "2";
chr16	StringTie	exon	29996808	29996860	1000	+	.	gene_id "MSTRG.69265"; transcript_id "MSTRG.69265.104"; exon_number "3";
chr16	StringTie	exon	30000758	30000836	1000	+	.	gene_id "MSTRG.69265"; transcript_id "MSTRG.69265.104"; exon_number "4";
chr16	StringTie	exon	30000929	30001040	1000	+	.	gene_id "MSTRG.69265"; transcript_id "MSTRG.69265.104"; exon_number "5";
chr16	StringTie	exon	30001414	30001530	1000	+	.	gene_id "MSTRG.69265"; transcript_id "MSTRG.69265.104"; exon_number "6";
chr16	StringTie	exon	30004568	30004657	1000	+	.	gene_id "MSTRG.69265"; transcript_id "MSTRG.69265.104"; exon_number "7";
chr16	StringTie	exon	30005352	30005795	1000	+	.	gene_id "MSTRG.69265"; transcript_id "MSTRG.69265.104"; exon_number "8";
chr16	StringTie	transcript	29996222	30005793	1000	+	.	gene_id "MSTRG.69265"; transcript_id "MSTRG.69265.105";
chr16	StringTie	exon	29996222	29996391	1000	+	.	gene_id "MSTRG.69265"; transcript_id "MSTRG.69265.105"; exon_number "1";
chr16	StringTie	exon	29996547	29996617	1000	+	.	gene_id "MSTRG.69265"; transcript_id "MSTRG.69265.105"; exon_number "2";
chr16	StringTie	exon	29996808	29996860	1000	+	.	gene_id "MSTRG.69265"; transcript_id "MSTRG.69265.105"; exon_number "3";
chr16	StringTie	exon	30000758	30000836	1000	+	.	gene_id "MSTRG.69265"; transcript_id "MSTRG.69265.105"; exon_number "4";
chr16	StringTie	exon	30000929	30001040	1000	+	.	gene_id "MSTRG.69265"; transcript_id "MSTRG.69265.105"; exon_number "5";
chr16	StringTie	exon	30001414	30001530	1000	+	.	gene_id "MSTRG.69265"; transcript_id "MSTRG.69265.105"; exon_number "6";
chr16	StringTie	exon	30003436	30004657	1000	+	.	gene_id "MSTRG.69265"; transcript_id "MSTRG.69265.105"; exon_number "7";
chr16	StringTie	exon	30005352	30005793	1000	+	.	gene_id "MSTRG.69265"; transcript_id "MSTRG.69265.105"; exon_number "8";
chr16	StringTie	transcript	29996223	30005791	1000	+	.	gene_id "MSTRG.69265"; transcript_id "MSTRG.69265.106";
chr16	StringTie	exon	29996223	29996617	1000	+	.	gene_id "MSTRG.69265"; transcript_id "MSTRG.69265.106"; exon_number "1";
chr16	StringTie	exon	29996808	29996860	1000	+	.	gene_id "MSTRG.69265"; transcript_id "MSTRG.69265.106"; exon_number "2";
chr16	StringTie	exon	30000758	30000836	1000	+	.	gene_id "MSTRG.69265"; transcript_id "MSTRG.69265.106"; exon_number "3";
chr16	StringTie	exon	30000994	30001040	1000	+	.	gene_id "MSTRG.69265"; transcript_id "MSTRG.69265.106"; exon_number "4";
chr16	StringTie	exon	30001414	30001530	1000	+	.	gene_id "MSTRG.69265"; transcript_id "MSTRG.69265.106"; exon_number "5";
chr16	StringTie	exon	30005221	30005791	1000	+	.	gene_id "MSTRG.69265"; transcript_id "MSTRG.69265.106"; exon_number "6";
chr16	StringTie	transcript	29996223	30005793	1000	+	.	gene_id "MSTRG.69265"; transcript_id "MSTRG.69265.107";
chr16	StringTie	exon	29996223	29996391	1000	+	.	gene_id "MSTRG.69265"; transcript_id "MSTRG.69265.107"; exon_number "1";
chr16	StringTie	exon	29996547	29996617	1000	+	.	gene_id "MSTRG.69265"; transcript_id "MSTRG.69265.107"; exon_number "2";
chr16	StringTie	exon	29996819	29996860	1000	+	.	gene_id "MSTRG.69265"; transcript_id "MSTRG.69265.107"; exon_number "3";
chr16	StringTie	exon	30000758	30000836	1000	+	.	gene_id "MSTRG.69265"; transcript_id "MSTRG.69265.107"; exon_number "4";
chr16	StringTie	exon	30000929	30001040	1000	+	.	gene_id "MSTRG.69265"; transcript_id "MSTRG.69265.107"; exon_number "5";
chr16	StringTie	exon	30001414	30001530	1000	+	.	gene_id "MSTRG.69265"; transcript_id "MSTRG.69265.107"; exon_number "6";
chr16	StringTie	exon	30005221	30005793	1000	+	.	gene_id "MSTRG.69265"; transcript_id "MSTRG.69265.107"; exon_number "7";
chr16	StringTie	transcript	29996223	30005791	1000	+	.	gene_id "MSTRG.69265"; transcript_id "MSTRG.69265.108";
chr16	StringTie	exon	29996223	29996391	1000	+	.	gene_id "MSTRG.69265"; transcript_id "MSTRG.69265.108"; exon_number "1";
chr16	StringTie	exon	29996547	29996617	1000	+	.	gene_id "MSTRG.69265"; transcript_id "MSTRG.69265.108"; exon_number "2";
chr16	StringTie	exon	29996808	29996860	1000	+	.	gene_id "MSTRG.69265"; transcript_id "MSTRG.69265.108"; exon_number "3";
chr16	StringTie	exon	30000758	30000836	1000	+	.	gene_id "MSTRG.69265"; transcript_id "MSTRG.69265.108"; exon_number "4";
chr16	StringTie	exon	30000929	30001040	1000	+	.	gene_id "MSTRG.69265"; transcript_id "MSTRG.69265.108"; exon_number "5";
chr16	StringTie	exon	30001414	30001530	1000	+	.	gene_id "MSTRG.69265"; transcript_id "MSTRG.69265.108"; exon_number "6";
chr16	StringTie	exon	30004568	30004657	1000	+	.	gene_id "MSTRG.69265"; transcript_id "MSTRG.69265.108"; exon_number "7";
chr16	StringTie	exon	30005329	30005791	1000	+	.	gene_id "MSTRG.69265"; transcript_id "MSTRG.69265.108"; exon_number "8";
chr16	StringTie	transcript	29996224	30005793	1000	+	.	gene_id "MSTRG.69265"; transcript_id "MSTRG.69265.109";
chr16	StringTie	exon	29996224	29996391	1000	+	.	gene_id "MSTRG.69265"; transcript_id "MSTRG.69265.109"; exon_number "1";
chr16	StringTie	exon	29996547	29996617	1000	+	.	gene_id "MSTRG.69265"; transcript_id "MSTRG.69265.109"; exon_number "2";
chr16	StringTie	exon	29996808	29996860	1000	+	.	gene_id "MSTRG.69265"; transcript_id "MSTRG.69265.109"; exon_number "3";
chr16	StringTie	exon	30000758	30000836	1000	+	.	gene_id "MSTRG.69265"; transcript_id "MSTRG.69265.109"; exon_number "4";
chr16	StringTie	exon	30000929	30000979	1000	+	.	gene_id "MSTRG.69265"; transcript_id "MSTRG.69265.109"; exon_number "5";
chr16	StringTie	exon	30001008	30001040	1000	+	.	gene_id "MSTRG.69265"; transcript_id "MSTRG.69265.109"; exon_number "6";
chr16	StringTie	exon	30001414	30001530	1000	+	.	gene_id "MSTRG.69265"; transcript_id "MSTRG.69265.109"; exon_number "7";
chr16	StringTie	exon	30005221	30005793	1000	+	.	gene_id "MSTRG.69265"; transcript_id "MSTRG.69265.109"; exon_number "8";
chr16	StringTie	transcript	29995273	30005851	1000	+	.	gene_id "MSTRG.69265"; transcript_id "MSTRG.69265.11";
chr16	StringTie	exon	29995273	29996391	1000	+	.	gene_id "MSTRG.69265"; transcript_id "MSTRG.69265.11"; exon_number "1";
chr16	StringTie	exon	29996547	29996617	1000	+	.	gene_id "MSTRG.69265"; transcript_id "MSTRG.69265.11"; exon_number "2";
chr16	StringTie	exon	29996808	29996860	1000	+	.	gene_id "MSTRG.69265"; transcript_id "MSTRG.69265.11"; exon_number "3";
chr16	StringTie	exon	30000758	30000836	1000	+	.	gene_id "MSTRG.69265"; transcript_id "MSTRG.69265.11"; exon_number "4";
chr16	StringTie	exon	30000929	30001040	1000	+	.	gene_id "MSTRG.69265"; transcript_id "MSTRG.69265.11"; exon_number "5";
chr16	StringTie	exon	30001414	30001530	1000	+	.	gene_id "MSTRG.69265"; transcript_id "MSTRG.69265.11"; exon_number "6";
chr16	StringTie	exon	30004568	30004657	1000	+	.	gene_id "MSTRG.69265"; transcript_id "MSTRG.69265.11"; exon_number "7";
chr16	StringTie	exon	30005352	30005851	1000	+	.	gene_id "MSTRG.69265"; transcript_id "MSTRG.69265.11"; exon_number "8";
chr16	StringTie	transcript	29999936	30005797	1000	+	.	gene_id "MSTRG.69265"; transcript_id "MSTRG.69265.119";
chr16	StringTie	exon	29999936	30000183	1000	+	.	gene_id "MSTRG.69265"; transcript_id "MSTRG.69265.119"; exon_number "1";
chr16	StringTie	exon	30000758	30000836	1000	+	.	gene_id "MSTRG.69265"; transcript_id "MSTRG.69265.119"; exon_number "2";
chr16	StringTie	exon	30000929	30001040	1000	+	.	gene_id "MSTRG.69265"; transcript_id "MSTRG.69265.119"; exon_number "3";
chr16	StringTie	exon	30001414	30001530	1000	+	.	gene_id "MSTRG.69265"; transcript_id "MSTRG.69265.119"; exon_number "4";
chr16	StringTie	exon	30004568	30004657	1000	+	.	gene_id "MSTRG.69265"; transcript_id "MSTRG.69265.119"; exon_number "5";
chr16	StringTie	exon	30005221	30005797	1000	+	.	gene_id "MSTRG.69265"; transcript_id "MSTRG.69265.119"; exon_number "6";
chr16	StringTie	transcript	29995280	30005798	1000	+	.	gene_id "MSTRG.69265"; transcript_id "MSTRG.69265.12";
chr16	StringTie	exon	29995280	29996391	1000	+	.	gene_id "MSTRG.69265"; transcript_id "MSTRG.69265.12"; exon_number "1";
chr16	StringTie	exon	29996547	29996617	1000	+	.	gene_id "MSTRG.69265"; transcript_id "MSTRG.69265.12"; exon_number "2";
chr16	StringTie	exon	29996808	29996860	1000	+	.	gene_id "MSTRG.69265"; transcript_id "MSTRG.69265.12"; exon_number "3";
chr16	StringTie	exon	30000758	30000836	1000	+	.	gene_id "MSTRG.69265"; transcript_id "MSTRG.69265.12"; exon_number "4";
chr16	StringTie	exon	30000929	30001040	1000	+	.	gene_id "MSTRG.69265"; transcript_id "MSTRG.69265.12"; exon_number "5";
chr16	StringTie	exon	30001414	30001530	1000	+	.	gene_id "MSTRG.69265"; transcript_id "MSTRG.69265.12"; exon_number "6";
chr16	StringTie	exon	30002436	30003013	1000	+	.	gene_id "MSTRG.69265"; transcript_id "MSTRG.69265.12"; exon_number "7";
chr16	StringTie	exon	30003436	30004657	1000	+	.	gene_id "MSTRG.69265"; transcript_id "MSTRG.69265.12"; exon_number "8";
chr16	StringTie	exon	30005368	30005798	1000	+	.	gene_id "MSTRG.69265"; transcript_id "MSTRG.69265.12"; exon_number "9";
chr16	StringTie	transcript	30001223	30005793	1000	+	.	gene_id "MSTRG.69265"; transcript_id "MSTRG.69265.121";
chr16	StringTie	exon	30001223	30001530	1000	+	.	gene_id "MSTRG.69265"; transcript_id "MSTRG.69265.121"; exon_number "1";
chr16	StringTie	exon	30003436	30003526	1000	+	.	gene_id "MSTRG.69265"; transcript_id "MSTRG.69265.121"; exon_number "2";
chr16	StringTie	exon	30003650	30003714	1000	+	.	gene_id "MSTRG.69265"; transcript_id "MSTRG.69265.121"; exon_number "3";
chr16	StringTie	exon	30004568	30004657	1000	+	.	gene_id "MSTRG.69265"; transcript_id "MSTRG.69265.121"; exon_number "4";
chr16	StringTie	exon	30005221	30005793	1000	+	.	gene_id "MSTRG.69265"; transcript_id "MSTRG.69265.121"; exon_number "5";
chr16	StringTie	transcript	30001845	30005793	1000	+	.	gene_id "MSTRG.69265"; transcript_id "MSTRG.69265.122";
chr16	StringTie	exon	30001845	30003526	1000	+	.	gene_id "MSTRG.69265"; transcript_id "MSTRG.69265.122"; exon_number "1";
chr16	StringTie	exon	30003650	30004657	1000	+	.	gene_id "MSTRG.69265"; transcript_id "MSTRG.69265.122"; exon_number "2";
chr16	StringTie	exon	30004750	30005793	1000	+	.	gene_id "MSTRG.69265"; transcript_id "MSTRG.69265.122"; exon_number "3";
chr16	StringTie	transcript	29995283	30005791	1000	+	.	gene_id "MSTRG.69265"; transcript_id "MSTRG.69265.13";
chr16	StringTie	exon	29995283	29996391	1000	+	.	gene_id "MSTRG.69265"; transcript_id "MSTRG.69265.13"; exon_number "1";
chr16	StringTie	exon	29996547	29996617	1000	+	.	gene_id "MSTRG.69265"; transcript_id "MSTRG.69265.13"; exon_number "2";
chr16	StringTie	exon	29996808	29996860	1000	+	.	gene_id "MSTRG.69265"; transcript_id "MSTRG.69265.13"; exon_number "3";
chr16	StringTie	exon	30000764	30000836	1000	+	.	gene_id "MSTRG.69265"; transcript_id "MSTRG.69265.13"; exon_number "4";
chr16	StringTie	exon	30000929	30001040	1000	+	.	gene_id "MSTRG.69265"; transcript_id "MSTRG.69265.13"; exon_number "5";
chr16	StringTie	exon	30001414	30001530	1000	+	.	gene_id "MSTRG.69265"; transcript_id "MSTRG.69265.13"; exon_number "6";
chr16	StringTie	exon	30004568	30004657	1000	+	.	gene_id "MSTRG.69265"; transcript_id "MSTRG.69265.13"; exon_number "7";
chr16	StringTie	exon	30005221	30005791	1000	+	.	gene_id "MSTRG.69265"; transcript_id "MSTRG.69265.13"; exon_number "8";
chr16	StringTie	transcript	29995289	30005798	1000	+	.	gene_id "MSTRG.69265"; transcript_id "MSTRG.69265.14";
chr16	StringTie	exon	29995289	29996391	1000	+	.	gene_id "MSTRG.69265"; transcript_id "MSTRG.69265.14"; exon_number "1";
chr16	StringTie	exon	29996547	29996617	1000	+	.	gene_id "MSTRG.69265"; transcript_id "MSTRG.69265.14"; exon_number "2";
chr16	StringTie	exon	29996808	29996860	1000	+	.	gene_id "MSTRG.69265"; transcript_id "MSTRG.69265.14"; exon_number "3";
chr16	StringTie	exon	30000758	30000836	1000	+	.	gene_id "MSTRG.69265"; transcript_id "MSTRG.69265.14"; exon_number "4";
chr16	StringTie	exon	30000929	30001040	1000	+	.	gene_id "MSTRG.69265"; transcript_id "MSTRG.69265.14"; exon_number "5";
chr16	StringTie	exon	30001414	30001530	1000	+	.	gene_id "MSTRG.69265"; transcript_id "MSTRG.69265.14"; exon_number "6";
chr16	StringTie	exon	30002436	30003013	1000	+	.	gene_id "MSTRG.69265"; transcript_id "MSTRG.69265.14"; exon_number "7";
chr16	StringTie	exon	30003436	30003526	1000	+	.	gene_id "MSTRG.69265"; transcript_id "MSTRG.69265.14"; exon_number "8";
chr16	StringTie	exon	30003650	30004657	1000	+	.	gene_id "MSTRG.69265"; transcript_id "MSTRG.69265.14"; exon_number "9";
chr16	StringTie	exon	30005368	30005798	1000	+	.	gene_id "MSTRG.69265"; transcript_id "MSTRG.69265.14"; exon_number "10";
chr16	StringTie	transcript	29995290	30005860	1000	+	.	gene_id "MSTRG.69265"; transcript_id "MSTRG.69265.15";
chr16	StringTie	exon	29995290	29996391	1000	+	.	gene_id "MSTRG.69265"; transcript_id "MSTRG.69265.15"; exon_number "1";
chr16	StringTie	exon	29996547	29996617	1000	+	.	gene_id "MSTRG.69265"; transcript_id "MSTRG.69265.15"; exon_number "2";
chr16	StringTie	exon	29996808	29996860	1000	+	.	gene_id "MSTRG.69265"; transcript_id "MSTRG.69265.15"; exon_number "3";
chr16	StringTie	exon	30000758	30000836	1000	+	.	gene_id "MSTRG.69265"; transcript_id "MSTRG.69265.15"; exon_number "4";
chr16	StringTie	exon	30000929	30001040	1000	+	.	gene_id "MSTRG.69265"; transcript_id "MSTRG.69265.15"; exon_number "5";
chr16	StringTie	exon	30001414	30001530	1000	+	.	gene_id "MSTRG.69265"; transcript_id "MSTRG.69265.15"; exon_number "6";
chr16	StringTie	exon	30005368	30005860	1000	+	.	gene_id "MSTRG.69265"; transcript_id "MSTRG.69265.15"; exon_number "7";
chr16	StringTie	transcript	29995290	30005852	1000	+	.	gene_id "MSTRG.69265"; transcript_id "MSTRG.69265.16";
chr16	StringTie	exon	29995290	29996617	1000	+	.	gene_id "MSTRG.69265"; transcript_id "MSTRG.69265.16"; exon_number "1";
chr16	StringTie	exon	29996808	29996860	1000	+	.	gene_id "MSTRG.69265"; transcript_id "MSTRG.69265.16"; exon_number "2";
chr16	StringTie	exon	30000758	30000836	1000	+	.	gene_id "MSTRG.69265"; transcript_id "MSTRG.69265.16"; exon_number "3";
chr16	StringTie	exon	30000929	30001040	1000	+	.	gene_id "MSTRG.69265"; transcript_id "MSTRG.69265.16"; exon_number "4";
chr16	StringTie	exon	30001414	30001530	1000	+	.	gene_id "MSTRG.69265"; transcript_id "MSTRG.69265.16"; exon_number "5";
chr16	StringTie	exon	30005221	30005852	1000	+	.	gene_id "MSTRG.69265"; transcript_id "MSTRG.69265.16"; exon_number "6";
chr16	StringTie	transcript	29995290	30005798	1000	+	.	gene_id "MSTRG.69265"; transcript_id "MSTRG.69265.17";
chr16	StringTie	exon	29995290	29996617	1000	+	.	gene_id "MSTRG.69265"; transcript_id "MSTRG.69265.17"; exon_number "1";
chr16	StringTie	exon	29996808	29996860	1000	+	.	gene_id "MSTRG.69265"; transcript_id "MSTRG.69265.17"; exon_number "2";
chr16	StringTie	exon	30000758	30000836	1000	+	.	gene_id "MSTRG.69265"; transcript_id "MSTRG.69265.17"; exon_number "3";
chr16	StringTie	exon	30000929	30001040	1000	+	.	gene_id "MSTRG.69265"; transcript_id "MSTRG.69265.17"; exon_number "4";
chr16	StringTie	exon	30005221	30005798	1000	+	.	gene_id "MSTRG.69265"; transcript_id "MSTRG.69265.17"; exon_number "5";
chr16	StringTie	transcript	29995292	30005797	1000	+	.	gene_id "MSTRG.69265"; transcript_id "MSTRG.69265.18";
chr16	StringTie	exon	29995292	29996391	1000	+	.	gene_id "MSTRG.69265"; transcript_id "MSTRG.69265.18"; exon_number "1";
chr16	StringTie	exon	29996547	29996617	1000	+	.	gene_id "MSTRG.69265"; transcript_id "MSTRG.69265.18"; exon_number "2";
chr16	StringTie	exon	30000758	30000836	1000	+	.	gene_id "MSTRG.69265"; transcript_id "MSTRG.69265.18"; exon_number "3";
chr16	StringTie	exon	30000929	30001040	1000	+	.	gene_id "MSTRG.69265"; transcript_id "MSTRG.69265.18"; exon_number "4";
chr16	StringTie	exon	30001414	30001530	1000	+	.	gene_id "MSTRG.69265"; transcript_id "MSTRG.69265.18"; exon_number "5";
chr16	StringTie	exon	30004568	30004657	1000	+	.	gene_id "MSTRG.69265"; transcript_id "MSTRG.69265.18"; exon_number "6";
chr16	StringTie	exon	30005368	30005797	1000	+	.	gene_id "MSTRG.69265"; transcript_id "MSTRG.69265.18"; exon_number "7";
chr16	StringTie	transcript	29995294	30005797	1000	+	.	gene_id "MSTRG.69265"; transcript_id "MSTRG.69265.19";
chr16	StringTie	exon	29995294	29996391	1000	+	.	gene_id "MSTRG.69265"; transcript_id "MSTRG.69265.19"; exon_number "1";
chr16	StringTie	exon	29996547	29996617	1000	+	.	gene_id "MSTRG.69265"; transcript_id "MSTRG.69265.19"; exon_number "2";
chr16	StringTie	exon	29996808	29996860	1000	+	.	gene_id "MSTRG.69265"; transcript_id "MSTRG.69265.19"; exon_number "3";
chr16	StringTie	exon	30000758	30000836	1000	+	.	gene_id "MSTRG.69265"; transcript_id "MSTRG.69265.19"; exon_number "4";
chr16	StringTie	exon	30000929	30001040	1000	+	.	gene_id "MSTRG.69265"; transcript_id "MSTRG.69265.19"; exon_number "5";
chr16	StringTie	exon	30001414	30001530	1000	+	.	gene_id "MSTRG.69265"; transcript_id "MSTRG.69265.19"; exon_number "6";
chr16	StringTie	exon	30005221	30005610	1000	+	.	gene_id "MSTRG.69265"; transcript_id "MSTRG.69265.19"; exon_number "7";
chr16	StringTie	exon	30005698	30005797	1000	+	.	gene_id "MSTRG.69265"; transcript_id "MSTRG.69265.19"; exon_number "8";
chr16	StringTie	transcript	29994782	30005793	1000	+	.	gene_id "MSTRG.69265"; transcript_id "MSTRG.69265.2";
chr16	StringTie	exon	29994782	29994804	1000	+	.	gene_id "MSTRG.69265"; transcript_id "MSTRG.69265.2"; exon_number "1";
chr16	StringTie	exon	29995546	29996391	1000	+	.	gene_id "MSTRG.69265"; transcript_id "MSTRG.69265.2"; exon_number "2";
chr16	StringTie	exon	29996547	29996617	1000	+	.	gene_id "MSTRG.69265"; transcript_id "MSTRG.69265.2"; exon_number "3";
chr16	StringTie	exon	29996808	29996860	1000	+	.	gene_id "MSTRG.69265"; transcript_id "MSTRG.69265.2"; exon_number "4";
chr16	StringTie	exon	30000758	30000836	1000	+	.	gene_id "MSTRG.69265"; transcript_id "MSTRG.69265.2"; exon_number "5";
chr16	StringTie	exon	30000929	30001040	1000	+	.	gene_id "MSTRG.69265"; transcript_id "MSTRG.69265.2"; exon_number "6";
chr16	StringTie	exon	30001414	30001530	1000	+	.	gene_id "MSTRG.69265"; transcript_id "MSTRG.69265.2"; exon_number "7";
chr16	StringTie	exon	30005221	30005793	1000	+	.	gene_id "MSTRG.69265"; transcript_id "MSTRG.69265.2"; exon_number "8";
chr16	StringTie	transcript	29995295	30005795	1000	+	.	gene_id "MSTRG.69265"; transcript_id "MSTRG.69265.21";
chr16	StringTie	exon	29995295	29996148	1000	+	.	gene_id "MSTRG.69265"; transcript_id "MSTRG.69265.21"; exon_number "1";
chr16	StringTie	exon	29996279	29996391	1000	+	.	gene_id "MSTRG.69265"; transcript_id "MSTRG.69265.21"; exon_number "2";
chr16	StringTie	exon	29996547	29996617	1000	+	.	gene_id "MSTRG.69265"; transcript_id "MSTRG.69265.21"; exon_number "3";
chr16	StringTie	exon	29996808	29996860	1000	+	.	gene_id "MSTRG.69265"; transcript_id "MSTRG.69265.21"; exon_number "4";
chr16	StringTie	exon	30000758	30000836	1000	+	.	gene_id "MSTRG.69265"; transcript_id "MSTRG.69265.21"; exon_number "5";
chr16	StringTie	exon	30000929	30001040	1000	+	.	gene_id "MSTRG.69265"; transcript_id "MSTRG.69265.21"; exon_number "6";
chr16	StringTie	exon	30001414	30001530	1000	+	.	gene_id "MSTRG.69265"; transcript_id "MSTRG.69265.21"; exon_number "7";
chr16	StringTie	exon	30005221	30005795	1000	+	.	gene_id "MSTRG.69265"; transcript_id "MSTRG.69265.21"; exon_number "8";
chr16	StringTie	transcript	29995295	30005859	1000	+	.	gene_id "MSTRG.69265"; transcript_id "MSTRG.69265.22";
chr16	StringTie	exon	29995295	29996148	1000	+	.	gene_id "MSTRG.69265"; transcript_id "MSTRG.69265.22"; exon_number "1";
chr16	StringTie	exon	29996279	29996617	1000	+	.	gene_id "MSTRG.69265"; transcript_id "MSTRG.69265.22"; exon_number "2";
chr16	StringTie	exon	29996808	29996860	1000	+	.	gene_id "MSTRG.69265"; transcript_id "MSTRG.69265.22"; exon_number "3";
chr16	StringTie	exon	30000758	30000836	1000	+	.	gene_id "MSTRG.69265"; transcript_id "MSTRG.69265.22"; exon_number "4";
chr16	StringTie	exon	30000929	30001040	1000	+	.	gene_id "MSTRG.69265"; transcript_id "MSTRG.69265.22"; exon_number "5";
chr16	StringTie	exon	30005221	30005859	1000	+	.	gene_id "MSTRG.69265"; transcript_id "MSTRG.69265.22"; exon_number "6";
chr16	StringTie	transcript	29995295	30005795	1000	+	.	gene_id "MSTRG.69265"; transcript_id "MSTRG.69265.23";
chr16	StringTie	exon	29995295	29996148	1000	+	.	gene_id "MSTRG.69265"; transcript_id "MSTRG.69265.23"; exon_number "1";
chr16	StringTie	exon	29996279	29996617	1000	+	.	gene_id "MSTRG.69265"; transcript_id "MSTRG.69265.23"; exon_number "2";
chr16	StringTie	exon	29996808	29996860	1000	+	.	gene_id "MSTRG.69265"; transcript_id "MSTRG.69265.23"; exon_number "3";
chr16	StringTie	exon	30000758	30000836	1000	+	.	gene_id "MSTRG.69265"; transcript_id "MSTRG.69265.23"; exon_number "4";
chr16	StringTie	exon	30000929	30001040	1000	+	.	gene_id "MSTRG.69265"; transcript_id "MSTRG.69265.23"; exon_number "5";
chr16	StringTie	exon	30001414	30001530	1000	+	.	gene_id "MSTRG.69265"; transcript_id "MSTRG.69265.23"; exon_number "6";
chr16	StringTie	exon	30004568	30004657	1000	+	.	gene_id "MSTRG.69265"; transcript_id "MSTRG.69265.23"; exon_number "7";
chr16	StringTie	exon	30005221	30005795	1000	+	.	gene_id "MSTRG.69265"; transcript_id "MSTRG.69265.23"; exon_number "8";
chr16	StringTie	transcript	29995299	30005922	1000	+	.	gene_id "MSTRG.69265"; transcript_id "MSTRG.69265.24";
chr16	StringTie	exon	29995299	29996148	1000	+	.	gene_id "MSTRG.69265"; transcript_id "MSTRG.69265.24"; exon_number "1";
chr16	StringTie	exon	29996279	29996391	1000	+	.	gene_id "MSTRG.69265"; transcript_id "MSTRG.69265.24"; exon_number "2";
chr16	StringTie	exon	29996547	29996617	1000	+	.	gene_id "MSTRG.69265"; transcript_id "MSTRG.69265.24"; exon_number "3";
chr16	StringTie	exon	29996808	29996860	1000	+	.	gene_id "MSTRG.69265"; transcript_id "MSTRG.69265.24"; exon_number "4";
chr16	StringTie	exon	30000758	30000836	1000	+	.	gene_id "MSTRG.69265"; transcript_id "MSTRG.69265.24"; exon_number "5";
chr16	StringTie	exon	30000929	30001040	1000	+	.	gene_id "MSTRG.69265"; transcript_id "MSTRG.69265.24"; exon_number "6";
chr16	StringTie	exon	30001414	30001530	1000	+	.	gene_id "MSTRG.69265"; transcript_id "MSTRG.69265.24"; exon_number "7";
chr16	StringTie	exon	30004568	30004657	1000	+	.	gene_id "MSTRG.69265"; transcript_id "MSTRG.69265.24"; exon_number "8";
chr16	StringTie	exon	30005368	30005922	1000	+	.	gene_id "MSTRG.69265"; transcript_id "MSTRG.69265.24"; exon_number "9";
chr16	StringTie	transcript	29995300	30005798	1000	+	.	gene_id "MSTRG.69265"; transcript_id "MSTRG.69265.25";
chr16	StringTie	exon	29995300	29996391	1000	+	.	gene_id "MSTRG.69265"; transcript_id "MSTRG.69265.25"; exon_number "1";
chr16	StringTie	exon	29996547	29996617	1000	+	.	gene_id "MSTRG.69265"; transcript_id "MSTRG.69265.25"; exon_number "2";
chr16	StringTie	exon	29996808	29996860	1000	+	.	gene_id "MSTRG.69265"; transcript_id "MSTRG.69265.25"; exon_number "3";
chr16	StringTie	exon	30000758	30000836	1000	+	.	gene_id "MSTRG.69265"; transcript_id "MSTRG.69265.25"; exon_number "4";
chr16	StringTie	exon	30000929	30001040	1000	+	.	gene_id "MSTRG.69265"; transcript_id "MSTRG.69265.25"; exon_number "5";
chr16	StringTie	exon	30001414	30003013	1000	+	.	gene_id "MSTRG.69265"; transcript_id "MSTRG.69265.25"; exon_number "6";
chr16	StringTie	exon	30003436	30003526	1000	+	.	gene_id "MSTRG.69265"; transcript_id "MSTRG.69265.25"; exon_number "7";
chr16	StringTie	exon	30003650	30003785	1000	+	.	gene_id "MSTRG.69265"; transcript_id "MSTRG.69265.25"; exon_number "8";
chr16	StringTie	exon	30004568	30004657	1000	+	.	gene_id "MSTRG.69265"; transcript_id "MSTRG.69265.25"; exon_number "9";
chr16	StringTie	exon	30005368	30005798	1000	+	.	gene_id "MSTRG.69265"; transcript_id "MSTRG.69265.25"; exon_number "10";
chr16	StringTie	transcript	29995302	30005798	1000	+	.	gene_id "MSTRG.69265"; transcript_id "MSTRG.69265.26";
chr16	StringTie	exon	29995302	29996391	1000	+	.	gene_id "MSTRG.69265"; transcript_id "MSTRG.69265.26"; exon_number "1";
chr16	StringTie	exon	29996547	29996617	1000	+	.	gene_id "MSTRG.69265"; transcript_id "MSTRG.69265.26"; exon_number "2";
chr16	StringTie	exon	29996808	29996860	1000	+	.	gene_id "MSTRG.69265"; transcript_id "MSTRG.69265.26"; exon_number "3";
chr16	StringTie	exon	30000758	30000836	1000	+	.	gene_id "MSTRG.69265"; transcript_id "MSTRG.69265.26"; exon_number "4";
chr16	StringTie	exon	30000929	30001040	1000	+	.	gene_id "MSTRG.69265"; transcript_id "MSTRG.69265.26"; exon_number "5";
chr16	StringTie	exon	30001414	30001530	1000	+	.	gene_id "MSTRG.69265"; transcript_id "MSTRG.69265.26"; exon_number "6";
chr16	StringTie	exon	30004568	30004657	1000	+	.	gene_id "MSTRG.69265"; transcript_id "MSTRG.69265.26"; exon_number "7";
chr16	StringTie	exon	30005221	30005226	1000	+	.	gene_id "MSTRG.69265"; transcript_id "MSTRG.69265.26"; exon_number "8";
chr16	StringTie	exon	30005368	30005798	1000	+	.	gene_id "MSTRG.69265"; transcript_id "MSTRG.69265.26"; exon_number "9";
chr16	StringTie	transcript	29995303	30005794	1000	+	.	gene_id "MSTRG.69265"; transcript_id "MSTRG.69265.27";
chr16	StringTie	exon	29995303	29996391	1000	+	.	gene_id "MSTRG.69265"; transcript_id "MSTRG.69265.27"; exon_number "1";
chr16	StringTie	exon	29996547	29996617	1000	+	.	gene_id "MSTRG.69265"; transcript_id "MSTRG.69265.27"; exon_number "2";
chr16	StringTie	exon	29996808	29996860	1000	+	.	gene_id "MSTRG.69265"; transcript_id "MSTRG.69265.27"; exon_number "3";
chr16	StringTie	exon	30000758	30000836	1000	+	.	gene_id "MSTRG.69265"; transcript_id "MSTRG.69265.27"; exon_number "4";
chr16	StringTie	exon	30000929	30001040	1000	+	.	gene_id "MSTRG.69265"; transcript_id "MSTRG.69265.27"; exon_number "5";
chr16	StringTie	exon	30001414	30001530	1000	+	.	gene_id "MSTRG.69265"; transcript_id "MSTRG.69265.27"; exon_number "6";
chr16	StringTie	exon	30002436	30003013	1000	+	.	gene_id "MSTRG.69265"; transcript_id "MSTRG.69265.27"; exon_number "7";
chr16	StringTie	exon	30003436	30003526	1000	+	.	gene_id "MSTRG.69265"; transcript_id "MSTRG.69265.27"; exon_number "8";
chr16	StringTie	exon	30003650	30003785	1000	+	.	gene_id "MSTRG.69265"; transcript_id "MSTRG.69265.27"; exon_number "9";
chr16	StringTie	exon	30004568	30004657	1000	+	.	gene_id "MSTRG.69265"; transcript_id "MSTRG.69265.27"; exon_number "10";
chr16	StringTie	exon	30005221	30005226	1000	+	.	gene_id "MSTRG.69265"; transcript_id "MSTRG.69265.27"; exon_number "11";
chr16	StringTie	exon	30005368	30005794	1000	+	.	gene_id "MSTRG.69265"; transcript_id "MSTRG.69265.27"; exon_number "12";
chr16	StringTie	transcript	29995306	30005793	1000	+	.	gene_id "MSTRG.69265"; transcript_id "MSTRG.69265.28";
chr16	StringTie	exon	29995306	29996391	1000	+	.	gene_id "MSTRG.69265"; transcript_id "MSTRG.69265.28"; exon_number "1";
chr16	StringTie	exon	29996547	29996617	1000	+	.	gene_id "MSTRG.69265"; transcript_id "MSTRG.69265.28"; exon_number "2";
chr16	StringTie	exon	29996808	29996860	1000	+	.	gene_id "MSTRG.69265"; transcript_id "MSTRG.69265.28"; exon_number "3";
chr16	StringTie	exon	30000758	30000836	1000	+	.	gene_id "MSTRG.69265"; transcript_id "MSTRG.69265.28"; exon_number "4";
chr16	StringTie	exon	30000929	30001040	1000	+	.	gene_id "MSTRG.69265"; transcript_id "MSTRG.69265.28"; exon_number "5";
chr16	StringTie	exon	30001212	30001530	1000	+	.	gene_id "MSTRG.69265"; transcript_id "MSTRG.69265.28"; exon_number "6";
chr16	StringTie	exon	30004568	30005793	1000	+	.	gene_id "MSTRG.69265"; transcript_id "MSTRG.69265.28"; exon_number "7";
chr16	StringTie	transcript	29995306	30005796	1000	+	.	gene_id "MSTRG.69265"; transcript_id "MSTRG.69265.29";
chr16	StringTie	exon	29995306	29996391	1000	+	.	gene_id "MSTRG.69265"; transcript_id "MSTRG.69265.29"; exon_number "1";
chr16	StringTie	exon	29996547	29996617	1000	+	.	gene_id "MSTRG.69265"; transcript_id "MSTRG.69265.29"; exon_number "2";
chr16	StringTie	exon	29996808	29996860	1000	+	.	gene_id "MSTRG.69265"; transcript_id "MSTRG.69265.29"; exon_number "3";
chr16	StringTie	exon	30000764	30000836	1000	+	.	gene_id "MSTRG.69265"; transcript_id "MSTRG.69265.29"; exon_number "4";
chr16	StringTie	exon	30000929	30001040	1000	+	.	gene_id "MSTRG.69265"; transcript_id "MSTRG.69265.29"; exon_number "5";
chr16	StringTie	exon	30001414	30001530	1000	+	.	gene_id "MSTRG.69265"; transcript_id "MSTRG.69265.29"; exon_number "6";
chr16	StringTie	exon	30004568	30004657	1000	+	.	gene_id "MSTRG.69265"; transcript_id "MSTRG.69265.29"; exon_number "7";
chr16	StringTie	exon	30005368	30005796	1000	+	.	gene_id "MSTRG.69265"; transcript_id "MSTRG.69265.29"; exon_number "8";
chr16	StringTie	transcript	29995228	30005806	1000	+	.	gene_id "MSTRG.69265"; transcript_id "MSTRG.69265.3";
chr16	StringTie	exon	29995228	29996391	1000	+	.	gene_id "MSTRG.69265"; transcript_id "MSTRG.69265.3"; exon_number "1";
chr16	StringTie	exon	29996547	29996617	1000	+	.	gene_id "MSTRG.69265"; transcript_id "MSTRG.69265.3"; exon_number "2";
chr16	StringTie	exon	29996808	29996860	1000	+	.	gene_id "MSTRG.69265"; transcript_id "MSTRG.69265.3"; exon_number "3";
chr16	StringTie	exon	30000758	30000836	1000	+	.	gene_id "MSTRG.69265"; transcript_id "MSTRG.69265.3"; exon_number "4";
chr16	StringTie	exon	30000929	30001040	1000	+	.	gene_id "MSTRG.69265"; transcript_id "MSTRG.69265.3"; exon_number "5";
chr16	StringTie	exon	30001212	30001530	1000	+	.	gene_id "MSTRG.69265"; transcript_id "MSTRG.69265.3"; exon_number "6";
chr16	StringTie	exon	30002436	30003013	1000	+	.	gene_id "MSTRG.69265"; transcript_id "MSTRG.69265.3"; exon_number "7";
chr16	StringTie	exon	30003436	30003526	1000	+	.	gene_id "MSTRG.69265"; transcript_id "MSTRG.69265.3"; exon_number "8";
chr16	StringTie	exon	30003650	30004657	1000	+	.	gene_id "MSTRG.69265"; transcript_id "MSTRG.69265.3"; exon_number "9";
chr16	StringTie	exon	30005221	30005226	1000	+	.	gene_id "MSTRG.69265"; transcript_id "MSTRG.69265.3"; exon_number "10";
chr16	StringTie	exon	30005368	30005806	1000	+	.	gene_id "MSTRG.69265"; transcript_id "MSTRG.69265.3"; exon_number "11";
chr16	StringTie	transcript	29995306	30005798	1000	+	.	gene_id "MSTRG.69265"; transcript_id "MSTRG.69265.30";
chr16	StringTie	exon	29995306	29996391	1000	+	.	gene_id "MSTRG.69265"; transcript_id "MSTRG.69265.30"; exon_number "1";
chr16	StringTie	exon	29996547	29996617	1000	+	.	gene_id "MSTRG.69265"; transcript_id "MSTRG.69265.30"; exon_number "2";
chr16	StringTie	exon	29996808	29996860	1000	+	.	gene_id "MSTRG.69265"; transcript_id "MSTRG.69265.30"; exon_number "3";
chr16	StringTie	exon	30000758	30000836	1000	+	.	gene_id "MSTRG.69265"; transcript_id "MSTRG.69265.30"; exon_number "4";
chr16	StringTie	exon	30000929	30001040	1000	+	.	gene_id "MSTRG.69265"; transcript_id "MSTRG.69265.30"; exon_number "5";
chr16	StringTie	exon	30001414	30003013	1000	+	.	gene_id "MSTRG.69265"; transcript_id "MSTRG.69265.30"; exon_number "6";
chr16	StringTie	exon	30003436	30003526	1000	+	.	gene_id "MSTRG.69265"; transcript_id "MSTRG.69265.30"; exon_number "7";
chr16	StringTie	exon	30003650	30003670	1000	+	.	gene_id "MSTRG.69265"; transcript_id "MSTRG.69265.30"; exon_number "8";
chr16	StringTie	exon	30004568	30004657	1000	+	.	gene_id "MSTRG.69265"; transcript_id "MSTRG.69265.30"; exon_number "9";
chr16	StringTie	exon	30005368	30005798	1000	+	.	gene_id "MSTRG.69265"; transcript_id "MSTRG.69265.30"; exon_number "10";
chr16	StringTie	transcript	29995306	30005795	1000	+	.	gene_id "MSTRG.69265"; transcript_id "MSTRG.69265.31";
chr16	StringTie	exon	29995306	29996391	1000	+	.	gene_id "MSTRG.69265"; transcript_id "MSTRG.69265.31"; exon_number "1";
chr16	StringTie	exon	29996547	29996617	1000	+	.	gene_id "MSTRG.69265"; transcript_id "MSTRG.69265.31"; exon_number "2";
chr16	StringTie	exon	29996808	29996860	1000	+	.	gene_id "MSTRG.69265"; transcript_id "MSTRG.69265.31"; exon_number "3";
chr16	StringTie	exon	30000758	30000836	1000	+	.	gene_id "MSTRG.69265"; transcript_id "MSTRG.69265.31"; exon_number "4";
chr16	StringTie	exon	30000929	30001040	1000	+	.	gene_id "MSTRG.69265"; transcript_id "MSTRG.69265.31"; exon_number "5";
chr16	StringTie	exon	30001414	30001530	1000	+	.	gene_id "MSTRG.69265"; transcript_id "MSTRG.69265.31"; exon_number "6";
chr16	StringTie	exon	30002436	30003013	1000	+	.	gene_id "MSTRG.69265"; transcript_id "MSTRG.69265.31"; exon_number "7";
chr16	StringTie	exon	30003436	30003526	1000	+	.	gene_id "MSTRG.69265"; transcript_id "MSTRG.69265.31"; exon_number "8";
chr16	StringTie	exon	30003650	30003785	1000	+	.	gene_id "MSTRG.69265"; transcript_id "MSTRG.69265.31"; exon_number "9";
chr16	StringTie	exon	30004568	30004657	1000	+	.	gene_id "MSTRG.69265"; transcript_id "MSTRG.69265.31"; exon_number "10";
chr16	StringTie	exon	30005352	30005795	1000	+	.	gene_id "MSTRG.69265"; transcript_id "MSTRG.69265.31"; exon_number "11";
chr16	StringTie	transcript	29995309	30005793	1000	+	.	gene_id "MSTRG.69265"; transcript_id "MSTRG.69265.32";
chr16	StringTie	exon	29995309	29996391	1000	+	.	gene_id "MSTRG.69265"; transcript_id "MSTRG.69265.32"; exon_number "1";
chr16	StringTie	exon	29996547	29996617	1000	+	.	gene_id "MSTRG.69265"; transcript_id "MSTRG.69265.32"; exon_number "2";
chr16	StringTie	exon	29996808	29996860	1000	+	.	gene_id "MSTRG.69265"; transcript_id "MSTRG.69265.32"; exon_number "3";
chr16	StringTie	exon	29999270	30000183	1000	+	.	gene_id "MSTRG.69265"; transcript_id "MSTRG.69265.32"; exon_number "4";
chr16	StringTie	exon	30000758	30000836	1000	+	.	gene_id "MSTRG.69265"; transcript_id "MSTRG.69265.32"; exon_number "5";
chr16	StringTie	exon	30000929	30001040	1000	+	.	gene_id "MSTRG.69265"; transcript_id "MSTRG.69265.32"; exon_number "6";
chr16	StringTie	exon	30001414	30001530	1000	+	.	gene_id "MSTRG.69265"; transcript_id "MSTRG.69265.32"; exon_number "7";
chr16	StringTie	exon	30005221	30005793	1000	+	.	gene_id "MSTRG.69265"; transcript_id "MSTRG.69265.32"; exon_number "8";
chr16	StringTie	transcript	29995313	30005820	1000	+	.	gene_id "MSTRG.69265"; transcript_id "MSTRG.69265.33";
chr16	StringTie	exon	29995313	29995454	1000	+	.	gene_id "MSTRG.69265"; transcript_id "MSTRG.69265.33"; exon_number "1";
chr16	StringTie	exon	29996222	29996391	1000	+	.	gene_id "MSTRG.69265"; transcript_id "MSTRG.69265.33"; exon_number "2";
chr16	StringTie	exon	29996547	29996617	1000	+	.	gene_id "MSTRG.69265"; transcript_id "MSTRG.69265.33"; exon_number "3";
chr16	StringTie	exon	29996808	29996860	1000	+	.	gene_id "MSTRG.69265"; transcript_id "MSTRG.69265.33"; exon_number "4";
chr16	StringTie	exon	30000758	30000836	1000	+	.	gene_id "MSTRG.69265"; transcript_id "MSTRG.69265.33"; exon_number "5";
chr16	StringTie	exon	30000929	30001040	1000	+	.	gene_id "MSTRG.69265"; transcript_id "MSTRG.69265.33"; exon_number "6";
chr16	StringTie	exon	30001212	30001530	1000	+	.	gene_id "MSTRG.69265"; transcript_id "MSTRG.69265.33"; exon_number "7";
chr16	StringTie	exon	30004568	30004657	1000	+	.	gene_id "MSTRG.69265"; transcript_id "MSTRG.69265.33"; exon_number "8";
chr16	StringTie	exon	30005221	30005820	1000	+	.	gene_id "MSTRG.69265"; transcript_id "MSTRG.69265.33"; exon_number "9";
chr16	StringTie	transcript	29995316	30005797	1000	+	.	gene_id "MSTRG.69265"; transcript_id "MSTRG.69265.34";
chr16	StringTie	exon	29995316	29996391	1000	+	.	gene_id "MSTRG.69265"; transcript_id "MSTRG.69265.34"; exon_number "1";
chr16	StringTie	exon	29996547	29996617	1000	+	.	gene_id "MSTRG.69265"; transcript_id "MSTRG.69265.34"; exon_number "2";
chr16	StringTie	exon	29996808	29996860	1000	+	.	gene_id "MSTRG.69265"; transcript_id "MSTRG.69265.34"; exon_number "3";
chr16	StringTie	exon	30000764	30000836	1000	+	.	gene_id "MSTRG.69265"; transcript_id "MSTRG.69265.34"; exon_number "4";
chr16	StringTie	exon	30000929	30001040	1000	+	.	gene_id "MSTRG.69265"; transcript_id "MSTRG.69265.34"; exon_number "5";
chr16	StringTie	exon	30001414	30001530	1000	+	.	gene_id "MSTRG.69265"; transcript_id "MSTRG.69265.34"; exon_number "6";
chr16	StringTie	exon	30002436	30004657	1000	+	.	gene_id "MSTRG.69265"; transcript_id "MSTRG.69265.34"; exon_number "7";
chr16	StringTie	exon	30005221	30005797	1000	+	.	gene_id "MSTRG.69265"; transcript_id "MSTRG.69265.34"; exon_number "8";
chr16	StringTie	transcript	29995316	30005834	1000	+	.	gene_id "MSTRG.69265"; transcript_id "MSTRG.69265.35";
chr16	StringTie	exon	29995316	29996391	1000	+	.	gene_id "MSTRG.69265"; transcript_id "MSTRG.69265.35"; exon_number "1";
chr16	StringTie	exon	29996547	29996617	1000	+	.	gene_id "MSTRG.69265"; transcript_id "MSTRG.69265.35"; exon_number "2";
chr16	StringTie	exon	29996808	29996860	1000	+	.	gene_id "MSTRG.69265"; transcript_id "MSTRG.69265.35"; exon_number "3";
chr16	StringTie	exon	30000758	30000836	1000	+	.	gene_id "MSTRG.69265"; transcript_id "MSTRG.69265.35"; exon_number "4";
chr16	StringTie	exon	30000929	30001040	1000	+	.	gene_id "MSTRG.69265"; transcript_id "MSTRG.69265.35"; exon_number "5";
chr16	StringTie	exon	30001212	30001530	1000	+	.	gene_id "MSTRG.69265"; transcript_id "MSTRG.69265.35"; exon_number "6";
chr16	StringTie	exon	30002436	30003013	1000	+	.	gene_id "MSTRG.69265"; transcript_id "MSTRG.69265.35"; exon_number "7";
chr16	StringTie	exon	30003436	30003526	1000	+	.	gene_id "MSTRG.69265"; transcript_id "MSTRG.69265.35"; exon_number "8";
chr16	StringTie	exon	30003650	30004657	1000	+	.	gene_id "MSTRG.69265"; transcript_id "MSTRG.69265.35"; exon_number "9";
chr16	StringTie	exon	30004750	30005834	1000	+	.	gene_id "MSTRG.69265"; transcript_id "MSTRG.69265.35"; exon_number "10";
chr16	StringTie	transcript	29995316	30005798	1000	+	.	gene_id "MSTRG.69265"; transcript_id "MSTRG.69265.36";
chr16	StringTie	exon	29995316	29996391	1000	+	.	gene_id "MSTRG.69265"; transcript_id "MSTRG.69265.36"; exon_number "1";
chr16	StringTie	exon	29996547	29996617	1000	+	.	gene_id "MSTRG.69265"; transcript_id "MSTRG.69265.36"; exon_number "2";
chr16	StringTie	exon	29996808	29996860	1000	+	.	gene_id "MSTRG.69265"; transcript_id "MSTRG.69265.36"; exon_number "3";
chr16	StringTie	exon	30000758	30000836	1000	+	.	gene_id "MSTRG.69265"; transcript_id "MSTRG.69265.36"; exon_number "4";
chr16	StringTie	exon	30000929	30001040	1000	+	.	gene_id "MSTRG.69265"; transcript_id "MSTRG.69265.36"; exon_number "5";
chr16	StringTie	exon	30001414	30001530	1000	+	.	gene_id "MSTRG.69265"; transcript_id "MSTRG.69265.36"; exon_number "6";
chr16	StringTie	exon	30002436	30003013	1000	+	.	gene_id "MSTRG.69265"; transcript_id "MSTRG.69265.36"; exon_number "7";
chr16	StringTie	exon	30003436	30003526	1000	+	.	gene_id "MSTRG.69265"; transcript_id "MSTRG.69265.36"; exon_number "8";
chr16	StringTie	exon	30003650	30003670	1000	+	.	gene_id "MSTRG.69265"; transcript_id "MSTRG.69265.36"; exon_number "9";
chr16	StringTie	exon	30004568	30004657	1000	+	.	gene_id "MSTRG.69265"; transcript_id "MSTRG.69265.36"; exon_number "10";
chr16	StringTie	exon	30005368	30005798	1000	+	.	gene_id "MSTRG.69265"; transcript_id "MSTRG.69265.36"; exon_number "11";
chr16	StringTie	transcript	29995316	30005834	1000	+	.	gene_id "MSTRG.69265"; transcript_id "MSTRG.69265.37";
chr16	StringTie	exon	29995316	29996391	1000	+	.	gene_id "MSTRG.69265"; transcript_id "MSTRG.69265.37"; exon_number "1";
chr16	StringTie	exon	29996547	29996617	1000	+	.	gene_id "MSTRG.69265"; transcript_id "MSTRG.69265.37"; exon_number "2";
chr16	StringTie	exon	29996808	29996860	1000	+	.	gene_id "MSTRG.69265"; transcript_id "MSTRG.69265.37"; exon_number "3";
chr16	StringTie	exon	30000758	30000836	1000	+	.	gene_id "MSTRG.69265"; transcript_id "MSTRG.69265.37"; exon_number "4";
chr16	StringTie	exon	30000929	30001040	1000	+	.	gene_id "MSTRG.69265"; transcript_id "MSTRG.69265.37"; exon_number "5";
chr16	StringTie	exon	30001212	30001530	1000	+	.	gene_id "MSTRG.69265"; transcript_id "MSTRG.69265.37"; exon_number "6";
chr16	StringTie	exon	30002436	30003013	1000	+	.	gene_id "MSTRG.69265"; transcript_id "MSTRG.69265.37"; exon_number "7";
chr16	StringTie	exon	30003436	30003526	1000	+	.	gene_id "MSTRG.69265"; transcript_id "MSTRG.69265.37"; exon_number "8";
chr16	StringTie	exon	30003650	30003670	1000	+	.	gene_id "MSTRG.69265"; transcript_id "MSTRG.69265.37"; exon_number "9";
chr16	StringTie	exon	30004568	30004657	1000	+	.	gene_id "MSTRG.69265"; transcript_id "MSTRG.69265.37"; exon_number "10";
chr16	StringTie	exon	30005221	30005226	1000	+	.	gene_id "MSTRG.69265"; transcript_id "MSTRG.69265.37"; exon_number "11";
chr16	StringTie	exon	30005368	30005834	1000	+	.	gene_id "MSTRG.69265"; transcript_id "MSTRG.69265.37"; exon_number "12";
chr16	StringTie	transcript	29995320	30005793	1000	+	.	gene_id "MSTRG.69265"; transcript_id "MSTRG.69265.38";
chr16	StringTie	exon	29995320	29996148	1000	+	.	gene_id "MSTRG.69265"; transcript_id "MSTRG.69265.38"; exon_number "1";
chr16	StringTie	exon	29996279	29996391	1000	+	.	gene_id "MSTRG.69265"; transcript_id "MSTRG.69265.38"; exon_number "2";
chr16	StringTie	exon	29996547	29996617	1000	+	.	gene_id "MSTRG.69265"; transcript_id "MSTRG.69265.38"; exon_number "3";
chr16	StringTie	exon	29996808	29996860	1000	+	.	gene_id "MSTRG.69265"; transcript_id "MSTRG.69265.38"; exon_number "4";
chr16	StringTie	exon	30000758	30000836	1000	+	.	gene_id "MSTRG.69265"; transcript_id "MSTRG.69265.38"; exon_number "5";
chr16	StringTie	exon	30000929	30001040	1000	+	.	gene_id "MSTRG.69265"; transcript_id "MSTRG.69265.38"; exon_number "6";
chr16	StringTie	exon	30005221	30005793	1000	+	.	gene_id "MSTRG.69265"; transcript_id "MSTRG.69265.38"; exon_number "7";
chr16	StringTie	transcript	29995321	30005797	1000	+	.	gene_id "MSTRG.69265"; transcript_id "MSTRG.69265.39";
chr16	StringTie	exon	29995321	29996391	1000	+	.	gene_id "MSTRG.69265"; transcript_id "MSTRG.69265.39"; exon_number "1";
chr16	StringTie	exon	29996547	29996617	1000	+	.	gene_id "MSTRG.69265"; transcript_id "MSTRG.69265.39"; exon_number "2";
chr16	StringTie	exon	29996808	29996860	1000	+	.	gene_id "MSTRG.69265"; transcript_id "MSTRG.69265.39"; exon_number "3";
chr16	StringTie	exon	30000758	30000836	1000	+	.	gene_id "MSTRG.69265"; transcript_id "MSTRG.69265.39"; exon_number "4";
chr16	StringTie	exon	30000929	30001040	1000	+	.	gene_id "MSTRG.69265"; transcript_id "MSTRG.69265.39"; exon_number "5";
chr16	StringTie	exon	30001212	30001530	1000	+	.	gene_id "MSTRG.69265"; transcript_id "MSTRG.69265.39"; exon_number "6";
chr16	StringTie	exon	30004568	30004657	1000	+	.	gene_id "MSTRG.69265"; transcript_id "MSTRG.69265.39"; exon_number "7";
chr16	StringTie	exon	30005368	30005797	1000	+	.	gene_id "MSTRG.69265"; transcript_id "MSTRG.69265.39"; exon_number "8";
chr16	StringTie	transcript	29995229	30005805	1000	+	.	gene_id "MSTRG.69265"; transcript_id "MSTRG.69265.4";
chr16	StringTie	exon	29995229	29996391	1000	+	.	gene_id "MSTRG.69265"; transcript_id "MSTRG.69265.4"; exon_number "1";
chr16	StringTie	exon	29996547	29996617	1000	+	.	gene_id "MSTRG.69265"; transcript_id "MSTRG.69265.4"; exon_number "2";
chr16	StringTie	exon	29996808	29996860	1000	+	.	gene_id "MSTRG.69265"; transcript_id "MSTRG.69265.4"; exon_number "3";
chr16	StringTie	exon	30000758	30000836	1000	+	.	gene_id "MSTRG.69265"; transcript_id "MSTRG.69265.4"; exon_number "4";
chr16	StringTie	exon	30000929	30001040	1000	+	.	gene_id "MSTRG.69265"; transcript_id "MSTRG.69265.4"; exon_number "5";
chr16	StringTie	exon	30001414	30003013	1000	+	.	gene_id "MSTRG.69265"; transcript_id "MSTRG.69265.4"; exon_number "6";
chr16	StringTie	exon	30003436	30004657	1000	+	.	gene_id "MSTRG.69265"; transcript_id "MSTRG.69265.4"; exon_number "7";
chr16	StringTie	exon	30005368	30005805	1000	+	.	gene_id "MSTRG.69265"; transcript_id "MSTRG.69265.4"; exon_number "8";
chr16	StringTie	transcript	29995323	30005793	1000	+	.	gene_id "MSTRG.69265"; transcript_id "MSTRG.69265.40";
chr16	StringTie	exon	29995323	29996391	1000	+	.	gene_id "MSTRG.69265"; transcript_id "MSTRG.69265.40"; exon_number "1";
chr16	StringTie	exon	29996547	29996617	1000	+	.	gene_id "MSTRG.69265"; transcript_id "MSTRG.69265.40"; exon_number "2";
chr16	StringTie	exon	29996808	29996902	1000	+	.	gene_id "MSTRG.69265"; transcript_id "MSTRG.69265.40"; exon_number "3";
chr16	StringTie	exon	30000758	30000836	1000	+	.	gene_id "MSTRG.69265"; transcript_id "MSTRG.69265.40"; exon_number "4";
chr16	StringTie	exon	30000929	30001040	1000	+	.	gene_id "MSTRG.69265"; transcript_id "MSTRG.69265.40"; exon_number "5";
chr16	StringTie	exon	30001414	30001530	1000	+	.	gene_id "MSTRG.69265"; transcript_id "MSTRG.69265.40"; exon_number "6";
chr16	StringTie	exon	30004568	30004657	1000	+	.	gene_id "MSTRG.69265"; transcript_id "MSTRG.69265.40"; exon_number "7";
chr16	StringTie	exon	30005368	30005793	1000	+	.	gene_id "MSTRG.69265"; transcript_id "MSTRG.69265.40"; exon_number "8";
chr16	StringTie	transcript	29995325	30005793	1000	+	.	gene_id "MSTRG.69265"; transcript_id "MSTRG.69265.41";
chr16	StringTie	exon	29995325	29996391	1000	+	.	gene_id "MSTRG.69265"; transcript_id "MSTRG.69265.41"; exon_number "1";
chr16	StringTie	exon	29996547	29996617	1000	+	.	gene_id "MSTRG.69265"; transcript_id "MSTRG.69265.41"; exon_number "2";
chr16	StringTie	exon	29996808	29996860	1000	+	.	gene_id "MSTRG.69265"; transcript_id "MSTRG.69265.41"; exon_number "3";
chr16	StringTie	exon	30000758	30000836	1000	+	.	gene_id "MSTRG.69265"; transcript_id "MSTRG.69265.41"; exon_number "4";
chr16	StringTie	exon	30000929	30001040	1000	+	.	gene_id "MSTRG.69265"; transcript_id "MSTRG.69265.41"; exon_number "5";
chr16	StringTie	exon	30001414	30001530	1000	+	.	gene_id "MSTRG.69265"; transcript_id "MSTRG.69265.41"; exon_number "6";
chr16	StringTie	exon	30002436	30003013	1000	+	.	gene_id "MSTRG.69265"; transcript_id "MSTRG.69265.41"; exon_number "7";
chr16	StringTie	exon	30003436	30004657	1000	+	.	gene_id "MSTRG.69265"; transcript_id "MSTRG.69265.41"; exon_number "8";
chr16	StringTie	exon	30004750	30005793	1000	+	.	gene_id "MSTRG.69265"; transcript_id "MSTRG.69265.41"; exon_number "9";
chr16	StringTie	transcript	29995327	30005794	1000	+	.	gene_id "MSTRG.69265"; transcript_id "MSTRG.69265.42";
chr16	StringTie	exon	29995327	29995454	1000	+	.	gene_id "MSTRG.69265"; transcript_id "MSTRG.69265.42"; exon_number "1";
chr16	StringTie	exon	29996547	29996617	1000	+	.	gene_id "MSTRG.69265"; transcript_id "MSTRG.69265.42"; exon_number "2";
chr16	StringTie	exon	29996808	29996860	1000	+	.	gene_id "MSTRG.69265"; transcript_id "MSTRG.69265.42"; exon_number "3";
chr16	StringTie	exon	30000758	30000836	1000	+	.	gene_id "MSTRG.69265"; transcript_id "MSTRG.69265.42"; exon_number "4";
chr16	StringTie	exon	30000929	30001040	1000	+	.	gene_id "MSTRG.69265"; transcript_id "MSTRG.69265.42"; exon_number "5";
chr16	StringTie	exon	30001414	30001530	1000	+	.	gene_id "MSTRG.69265"; transcript_id "MSTRG.69265.42"; exon_number "6";
chr16	StringTie	exon	30004568	30004657	1000	+	.	gene_id "MSTRG.69265"; transcript_id "MSTRG.69265.42"; exon_number "7";
chr16	StringTie	exon	30005221	30005794	1000	+	.	gene_id "MSTRG.69265"; transcript_id "MSTRG.69265.42"; exon_number "8";
chr16	StringTie	transcript	29995329	30005793	1000	+	.	gene_id "MSTRG.69265"; transcript_id "MSTRG.69265.43";
chr16	StringTie	exon	29995329	29996391	1000	+	.	gene_id "MSTRG.69265"; transcript_id "MSTRG.69265.43"; exon_number "1";
chr16	StringTie	exon	29996547	29996617	1000	+	.	gene_id "MSTRG.69265"; transcript_id "MSTRG.69265.43"; exon_number "2";
chr16	StringTie	exon	29996808	29996860	1000	+	.	gene_id "MSTRG.69265"; transcript_id "MSTRG.69265.43"; exon_number "3";
chr16	StringTie	exon	30000758	30000836	1000	+	.	gene_id "MSTRG.69265"; transcript_id "MSTRG.69265.43"; exon_number "4";
chr16	StringTie	exon	30000929	30001040	1000	+	.	gene_id "MSTRG.69265"; transcript_id "MSTRG.69265.43"; exon_number "5";
chr16	StringTie	exon	30001212	30004657	1000	+	.	gene_id "MSTRG.69265"; transcript_id "MSTRG.69265.43"; exon_number "6";
chr16	StringTie	exon	30004750	30005793	1000	+	.	gene_id "MSTRG.69265"; transcript_id "MSTRG.69265.43"; exon_number "7";
chr16	StringTie	transcript	29995329	30005791	1000	+	.	gene_id "MSTRG.69265"; transcript_id "MSTRG.69265.44";
chr16	StringTie	exon	29995329	29996391	1000	+	.	gene_id "MSTRG.69265"; transcript_id "MSTRG.69265.44"; exon_number "1";
chr16	StringTie	exon	29996547	29996617	1000	+	.	gene_id "MSTRG.69265"; transcript_id "MSTRG.69265.44"; exon_number "2";
chr16	StringTie	exon	29996808	29996860	1000	+	.	gene_id "MSTRG.69265"; transcript_id "MSTRG.69265.44"; exon_number "3";
chr16	StringTie	exon	30000758	30000836	1000	+	.	gene_id "MSTRG.69265"; transcript_id "MSTRG.69265.44"; exon_number "4";
chr16	StringTie	exon	30000929	30001040	1000	+	.	gene_id "MSTRG.69265"; transcript_id "MSTRG.69265.44"; exon_number "5";
chr16	StringTie	exon	30001212	30001530	1000	+	.	gene_id "MSTRG.69265"; transcript_id "MSTRG.69265.44"; exon_number "6";
chr16	StringTie	exon	30002436	30004657	1000	+	.	gene_id "MSTRG.69265"; transcript_id "MSTRG.69265.44"; exon_number "7";
chr16	StringTie	exon	30004750	30005791	1000	+	.	gene_id "MSTRG.69265"; transcript_id "MSTRG.69265.44"; exon_number "8";
chr16	StringTie	transcript	29995329	30005791	1000	+	.	gene_id "MSTRG.69265"; transcript_id "MSTRG.69265.45";
chr16	StringTie	exon	29995329	29996391	1000	+	.	gene_id "MSTRG.69265"; transcript_id "MSTRG.69265.45"; exon_number "1";
chr16	StringTie	exon	29996547	29996617	1000	+	.	gene_id "MSTRG.69265"; transcript_id "MSTRG.69265.45"; exon_number "2";
chr16	StringTie	exon	29996808	29996860	1000	+	.	gene_id "MSTRG.69265"; transcript_id "MSTRG.69265.45"; exon_number "3";
chr16	StringTie	exon	30000758	30000836	1000	+	.	gene_id "MSTRG.69265"; transcript_id "MSTRG.69265.45"; exon_number "4";
chr16	StringTie	exon	30000929	30001040	1000	+	.	gene_id "MSTRG.69265"; transcript_id "MSTRG.69265.45"; exon_number "5";
chr16	StringTie	exon	30001212	30004657	1000	+	.	gene_id "MSTRG.69265"; transcript_id "MSTRG.69265.45"; exon_number "6";
chr16	StringTie	exon	30004750	30005226	1000	+	.	gene_id "MSTRG.69265"; transcript_id "MSTRG.69265.45"; exon_number "7";
chr16	StringTie	exon	30005368	30005791	1000	+	.	gene_id "MSTRG.69265"; transcript_id "MSTRG.69265.45"; exon_number "8";
chr16	StringTie	transcript	29995332	30005794	1000	+	.	gene_id "MSTRG.69265"; transcript_id "MSTRG.69265.46";
chr16	StringTie	exon	29995332	29995454	1000	+	.	gene_id "MSTRG.69265"; transcript_id "MSTRG.69265.46"; exon_number "1";
chr16	StringTie	exon	29996547	29996617	1000	+	.	gene_id "MSTRG.69265"; transcript_id "MSTRG.69265.46"; exon_number "2";
chr16	StringTie	exon	29996808	29996860	1000	+	.	gene_id "MSTRG.69265"; transcript_id "MSTRG.69265.46"; exon_number "3";
chr16	StringTie	exon	30000758	30000836	1000	+	.	gene_id "MSTRG.69265"; transcript_id "MSTRG.69265.46"; exon_number "4";
chr16	StringTie	exon	30000994	30001040	1000	+	.	gene_id "MSTRG.69265"; transcript_id "MSTRG.69265.46"; exon_number "5";
chr16	StringTie	exon	30001414	30001530	1000	+	.	gene_id "MSTRG.69265"; transcript_id "MSTRG.69265.46"; exon_number "6";
chr16	StringTie	exon	30004568	30004657	1000	+	.	gene_id "MSTRG.69265"; transcript_id "MSTRG.69265.46"; exon_number "7";
chr16	StringTie	exon	30005368	30005794	1000	+	.	gene_id "MSTRG.69265"; transcript_id "MSTRG.69265.46"; exon_number "8";
chr16	StringTie	transcript	29995343	30005793	1000	+	.	gene_id "MSTRG.69265"; transcript_id "MSTRG.69265.47";
chr16	StringTie	exon	29995343	29996391	1000	+	.	gene_id "MSTRG.69265"; transcript_id "MSTRG.69265.47"; exon_number "1";
chr16	StringTie	exon	29996547	29996617	1000	+	.	gene_id "MSTRG.69265"; transcript_id "MSTRG.69265.47"; exon_number "2";
chr16	StringTie	exon	29996808	29996860	1000	+	.	gene_id "MSTRG.69265"; transcript_id "MSTRG.69265.47"; exon_number "3";
chr16	StringTie	exon	30000758	30000836	1000	+	.	gene_id "MSTRG.69265"; transcript_id "MSTRG.69265.47"; exon_number "4";
chr16	StringTie	exon	30000929	30001040	1000	+	.	gene_id "MSTRG.69265"; transcript_id "MSTRG.69265.47"; exon_number "5";
chr16	StringTie	exon	30001414	30001530	1000	+	.	gene_id "MSTRG.69265"; transcript_id "MSTRG.69265.47"; exon_number "6";
chr16	StringTie	exon	30003436	30003526	1000	+	.	gene_id "MSTRG.69265"; transcript_id "MSTRG.69265.47"; exon_number "7";
chr16	StringTie	exon	30003650	30003670	1000	+	.	gene_id "MSTRG.69265"; transcript_id "MSTRG.69265.47"; exon_number "8";
chr16	StringTie	exon	30004568	30004657	1000	+	.	gene_id "MSTRG.69265"; transcript_id "MSTRG.69265.47"; exon_number "9";
chr16	StringTie	exon	30005221	30005793	1000	+	.	gene_id "MSTRG.69265"; transcript_id "MSTRG.69265.47"; exon_number "10";
chr16	StringTie	transcript	29995348	30005791	1000	+	.	gene_id "MSTRG.69265"; transcript_id "MSTRG.69265.48";
chr16	StringTie	exon	29995348	29995454	1000	+	.	gene_id "MSTRG.69265"; transcript_id "MSTRG.69265.48"; exon_number "1";
chr16	StringTie	exon	29996222	29996391	1000	+	.	gene_id "MSTRG.69265"; transcript_id "MSTRG.69265.48"; exon_number "2";
chr16	StringTie	exon	29996547	29996617	1000	+	.	gene_id "MSTRG.69265"; transcript_id "MSTRG.69265.48"; exon_number "3";
chr16	StringTie	exon	29996808	29996860	1000	+	.	gene_id "MSTRG.69265"; transcript_id "MSTRG.69265.48"; exon_number "4";
chr16	StringTie	exon	30000758	30000836	1000	+	.	gene_id "MSTRG.69265"; transcript_id "MSTRG.69265.48"; exon_number "5";
chr16	StringTie	exon	30000929	30001040	1000	+	.	gene_id "MSTRG.69265"; transcript_id "MSTRG.69265.48"; exon_number "6";
chr16	StringTie	exon	30001414	30001530	1000	+	.	gene_id "MSTRG.69265"; transcript_id "MSTRG.69265.48"; exon_number "7";
chr16	StringTie	exon	30005221	30005791	1000	+	.	gene_id "MSTRG.69265"; transcript_id "MSTRG.69265.48"; exon_number "8";
chr16	StringTie	transcript	29995394	30005797	1000	+	.	gene_id "MSTRG.69265"; transcript_id "MSTRG.69265.49";
chr16	StringTie	exon	29995394	29996617	1000	+	.	gene_id "MSTRG.69265"; transcript_id "MSTRG.69265.49"; exon_number "1";
chr16	StringTie	exon	29996808	29996860	1000	+	.	gene_id "MSTRG.69265"; transcript_id "MSTRG.69265.49"; exon_number "2";
chr16	StringTie	exon	30000764	30000836	1000	+	.	gene_id "MSTRG.69265"; transcript_id "MSTRG.69265.49"; exon_number "3";
chr16	StringTie	exon	30000929	30001040	1000	+	.	gene_id "MSTRG.69265"; transcript_id "MSTRG.69265.49"; exon_number "4";
chr16	StringTie	exon	30001414	30001530	1000	+	.	gene_id "MSTRG.69265"; transcript_id "MSTRG.69265.49"; exon_number "5";
chr16	StringTie	exon	30003436	30003785	1000	+	.	gene_id "MSTRG.69265"; transcript_id "MSTRG.69265.49"; exon_number "6";
chr16	StringTie	exon	30004568	30004657	1000	+	.	gene_id "MSTRG.69265"; transcript_id "MSTRG.69265.49"; exon_number "7";
chr16	StringTie	exon	30005368	30005797	1000	+	.	gene_id "MSTRG.69265"; transcript_id "MSTRG.69265.49"; exon_number "8";
chr16	StringTie	transcript	29995236	30005865	1000	+	.	gene_id "MSTRG.69265"; transcript_id "MSTRG.69265.5";
chr16	StringTie	exon	29995236	29996391	1000	+	.	gene_id "MSTRG.69265"; transcript_id "MSTRG.69265.5"; exon_number "1";
chr16	StringTie	exon	29996547	29996617	1000	+	.	gene_id "MSTRG.69265"; transcript_id "MSTRG.69265.5"; exon_number "2";
chr16	StringTie	exon	29996808	29996860	1000	+	.	gene_id "MSTRG.69265"; transcript_id "MSTRG.69265.5"; exon_number "3";
chr16	StringTie	exon	30000758	30000836	1000	+	.	gene_id "MSTRG.69265"; transcript_id "MSTRG.69265.5"; exon_number "4";
chr16	StringTie	exon	30000929	30001040	1000	+	.	gene_id "MSTRG.69265"; transcript_id "MSTRG.69265.5"; exon_number "5";
chr16	StringTie	exon	30001212	30003013	1000	+	.	gene_id "MSTRG.69265"; transcript_id "MSTRG.69265.5"; exon_number "6";
chr16	StringTie	exon	30003436	30003526	1000	+	.	gene_id "MSTRG.69265"; transcript_id "MSTRG.69265.5"; exon_number "7";
chr16	StringTie	exon	30003650	30003670	1000	+	.	gene_id "MSTRG.69265"; transcript_id "MSTRG.69265.5"; exon_number "8";
chr16	StringTie	exon	30004568	30004657	1000	+	.	gene_id "MSTRG.69265"; transcript_id "MSTRG.69265.5"; exon_number "9";
chr16	StringTie	exon	30005368	30005865	1000	+	.	gene_id "MSTRG.69265"; transcript_id "MSTRG.69265.5"; exon_number "10";
chr16	StringTie	transcript	29995541	30005798	1000	+	.	gene_id "MSTRG.69265"; transcript_id "MSTRG.69265.50";
chr16	StringTie	exon	29995541	29996391	1000	+	.	gene_id "MSTRG.69265"; transcript_id "MSTRG.69265.50"; exon_number "1";
chr16	StringTie	exon	29996547	29996617	1000	+	.	gene_id "MSTRG.69265"; transcript_id "MSTRG.69265.50"; exon_number "2";
chr16	StringTie	exon	29996808	29996860	1000	+	.	gene_id "MSTRG.69265"; transcript_id "MSTRG.69265.50"; exon_number "3";
chr16	StringTie	exon	30000758	30000836	1000	+	.	gene_id "MSTRG.69265"; transcript_id "MSTRG.69265.50"; exon_number "4";
chr16	StringTie	exon	30000929	30001040	1000	+	.	gene_id "MSTRG.69265"; transcript_id "MSTRG.69265.50"; exon_number "5";
chr16	StringTie	exon	30005368	30005798	1000	+	.	gene_id "MSTRG.69265"; transcript_id "MSTRG.69265.50"; exon_number "6";
chr16	StringTie	transcript	29995635	30005793	1000	+	.	gene_id "MSTRG.69265"; transcript_id "MSTRG.69265.51";
chr16	StringTie	exon	29995635	29996617	1000	+	.	gene_id "MSTRG.69265"; transcript_id "MSTRG.69265.51"; exon_number "1";
chr16	StringTie	exon	29996808	29996860	1000	+	.	gene_id "MSTRG.69265"; transcript_id "MSTRG.69265.51"; exon_number "2";
chr16	StringTie	exon	30000758	30000836	1000	+	.	gene_id "MSTRG.69265"; transcript_id "MSTRG.69265.51"; exon_number "3";
chr16	StringTie	exon	30000929	30001040	1000	+	.	gene_id "MSTRG.69265"; transcript_id "MSTRG.69265.51"; exon_number "4";
chr16	StringTie	exon	30001414	30001530	1000	+	.	gene_id "MSTRG.69265"; transcript_id "MSTRG.69265.51"; exon_number "5";
chr16	StringTie	exon	30005352	30005793	1000	+	.	gene_id "MSTRG.69265"; transcript_id "MSTRG.69265.51"; exon_number "6";
chr16	StringTie	transcript	29996174	30005797	1000	+	.	gene_id "MSTRG.69265"; transcript_id "MSTRG.69265.53";
chr16	StringTie	exon	29996174	29996391	1000	+	.	gene_id "MSTRG.69265"; transcript_id "MSTRG.69265.53"; exon_number "1";
chr16	StringTie	exon	29996547	29996617	1000	+	.	gene_id "MSTRG.69265"; transcript_id "MSTRG.69265.53"; exon_number "2";
chr16	StringTie	exon	30000758	30000836	1000	+	.	gene_id "MSTRG.69265"; transcript_id "MSTRG.69265.53"; exon_number "3";
chr16	StringTie	exon	30000933	30001040	1000	+	.	gene_id "MSTRG.69265"; transcript_id "MSTRG.69265.53"; exon_number "4";
chr16	StringTie	exon	30001414	30003013	1000	+	.	gene_id "MSTRG.69265"; transcript_id "MSTRG.69265.53"; exon_number "5";
chr16	StringTie	exon	30003436	30003526	1000	+	.	gene_id "MSTRG.69265"; transcript_id "MSTRG.69265.53"; exon_number "6";
chr16	StringTie	exon	30003650	30004657	1000	+	.	gene_id "MSTRG.69265"; transcript_id "MSTRG.69265.53"; exon_number "7";
chr16	StringTie	exon	30005368	30005797	1000	+	.	gene_id "MSTRG.69265"; transcript_id "MSTRG.69265.53"; exon_number "8";
chr16	StringTie	transcript	29996179	30005791	1000	+	.	gene_id "MSTRG.69265"; transcript_id "MSTRG.69265.54";
chr16	StringTie	exon	29996179	29996391	1000	+	.	gene_id "MSTRG.69265"; transcript_id "MSTRG.69265.54"; exon_number "1";
chr16	StringTie	exon	29996547	29996617	1000	+	.	gene_id "MSTRG.69265"; transcript_id "MSTRG.69265.54"; exon_number "2";
chr16	StringTie	exon	29996808	29996860	1000	+	.	gene_id "MSTRG.69265"; transcript_id "MSTRG.69265.54"; exon_number "3";
chr16	StringTie	exon	30000758	30000836	1000	+	.	gene_id "MSTRG.69265"; transcript_id "MSTRG.69265.54"; exon_number "4";
chr16	StringTie	exon	30000929	30001040	1000	+	.	gene_id "MSTRG.69265"; transcript_id "MSTRG.69265.54"; exon_number "5";
chr16	StringTie	exon	30001414	30001530	1000	+	.	gene_id "MSTRG.69265"; transcript_id "MSTRG.69265.54"; exon_number "6";
chr16	StringTie	exon	30002436	30003013	1000	+	.	gene_id "MSTRG.69265"; transcript_id "MSTRG.69265.54"; exon_number "7";
chr16	StringTie	exon	30003436	30003670	1000	+	.	gene_id "MSTRG.69265"; transcript_id "MSTRG.69265.54"; exon_number "8";
chr16	StringTie	exon	30004568	30004657	1000	+	.	gene_id "MSTRG.69265"; transcript_id "MSTRG.69265.54"; exon_number "9";
chr16	StringTie	exon	30005368	30005791	1000	+	.	gene_id "MSTRG.69265"; transcript_id "MSTRG.69265.54"; exon_number "10";
chr16	StringTie	transcript	29996181	30005796	1000	+	.	gene_id "MSTRG.69265"; transcript_id "MSTRG.69265.55";
chr16	StringTie	exon	29996181	29996391	1000	+	.	gene_id "MSTRG.69265"; transcript_id "MSTRG.69265.55"; exon_number "1";
chr16	StringTie	exon	29996547	29996617	1000	+	.	gene_id "MSTRG.69265"; transcript_id "MSTRG.69265.55"; exon_number "2";
chr16	StringTie	exon	29996808	29996860	1000	+	.	gene_id "MSTRG.69265"; transcript_id "MSTRG.69265.55"; exon_number "3";
chr16	StringTie	exon	30000758	30000836	1000	+	.	gene_id "MSTRG.69265"; transcript_id "MSTRG.69265.55"; exon_number "4";
chr16	StringTie	exon	30000929	30001040	1000	+	.	gene_id "MSTRG.69265"; transcript_id "MSTRG.69265.55"; exon_number "5";
chr16	StringTie	exon	30001414	30001530	1000	+	.	gene_id "MSTRG.69265"; transcript_id "MSTRG.69265.55"; exon_number "6";
chr16	StringTie	exon	30003650	30005796	1000	+	.	gene_id "MSTRG.69265"; transcript_id "MSTRG.69265.55"; exon_number "7";
chr16	StringTie	transcript	29996181	30005791	1000	+	.	gene_id "MSTRG.69265"; transcript_id "MSTRG.69265.56";
chr16	StringTie	exon	29996181	29996391	1000	+	.	gene_id "MSTRG.69265"; transcript_id "MSTRG.69265.56"; exon_number "1";
chr16	StringTie	exon	29996547	29996617	1000	+	.	gene_id "MSTRG.69265"; transcript_id "MSTRG.69265.56"; exon_number "2";
chr16	StringTie	exon	29996808	29996860	1000	+	.	gene_id "MSTRG.69265"; transcript_id "MSTRG.69265.56"; exon_number "3";
chr16	StringTie	exon	30000758	30000836	1000	+	.	gene_id "MSTRG.69265"; transcript_id "MSTRG.69265.56"; exon_number "4";
chr16	StringTie	exon	30000929	30001040	1000	+	.	gene_id "MSTRG.69265"; transcript_id "MSTRG.69265.56"; exon_number "5";
chr16	StringTie	exon	30001414	30001530	1000	+	.	gene_id "MSTRG.69265"; transcript_id "MSTRG.69265.56"; exon_number "6";
chr16	StringTie	exon	30005221	30005665	1000	+	.	gene_id "MSTRG.69265"; transcript_id "MSTRG.69265.56"; exon_number "7";
chr16	StringTie	exon	30005731	30005791	1000	+	.	gene_id "MSTRG.69265"; transcript_id "MSTRG.69265.56"; exon_number "8";
chr16	StringTie	transcript	29996185	30005793	1000	+	.	gene_id "MSTRG.69265"; transcript_id "MSTRG.69265.57";
chr16	StringTie	exon	29996185	29996391	1000	+	.	gene_id "MSTRG.69265"; transcript_id "MSTRG.69265.57"; exon_number "1";
chr16	StringTie	exon	29996547	29996617	1000	+	.	gene_id "MSTRG.69265"; transcript_id "MSTRG.69265.57"; exon_number "2";
chr16	StringTie	exon	29996808	29996860	1000	+	.	gene_id "MSTRG.69265"; transcript_id "MSTRG.69265.57"; exon_number "3";
chr16	StringTie	exon	30000758	30000836	1000	+	.	gene_id "MSTRG.69265"; transcript_id "MSTRG.69265.57"; exon_number "4";
chr16	StringTie	exon	30000929	30001040	1000	+	.	gene_id "MSTRG.69265"; transcript_id "MSTRG.69265.57"; exon_number "5";
chr16	StringTie	exon	30001414	30001530	1000	+	.	gene_id "MSTRG.69265"; transcript_id "MSTRG.69265.57"; exon_number "6";
chr16	StringTie	exon	30003436	30004657	1000	+	.	gene_id "MSTRG.69265"; transcript_id "MSTRG.69265.57"; exon_number "7";
chr16	StringTie	exon	30005221	30005793	1000	+	.	gene_id "MSTRG.69265"; transcript_id "MSTRG.69265.57"; exon_number "8";
chr16	StringTie	transcript	29996185	30005793	1000	+	.	gene_id "MSTRG.69265"; transcript_id "MSTRG.69265.58";
chr16	StringTie	exon	29996185	29996391	1000	+	.	gene_id "MSTRG.69265"; transcript_id "MSTRG.69265.58"; exon_number "1";
chr16	StringTie	exon	29996547	29996617	1000	+	.	gene_id "MSTRG.69265"; transcript_id "MSTRG.69265.58"; exon_number "2";
chr16	StringTie	exon	29996808	29996860	1000	+	.	gene_id "MSTRG.69265"; transcript_id "MSTRG.69265.58"; exon_number "3";
chr16	StringTie	exon	30000758	30000836	1000	+	.	gene_id "MSTRG.69265"; transcript_id "MSTRG.69265.58"; exon_number "4";
chr16	StringTie	exon	30000929	30001040	1000	+	.	gene_id "MSTRG.69265"; transcript_id "MSTRG.69265.58"; exon_number "5";
chr16	StringTie	exon	30001414	30001530	1000	+	.	gene_id "MSTRG.69265"; transcript_id "MSTRG.69265.58"; exon_number "6";
chr16	StringTie	exon	30003650	30003714	1000	+	.	gene_id "MSTRG.69265"; transcript_id "MSTRG.69265.58"; exon_number "7";
chr16	StringTie	exon	30004568	30004657	1000	+	.	gene_id "MSTRG.69265"; transcript_id "MSTRG.69265.58"; exon_number "8";
chr16	StringTie	exon	30005221	30005793	1000	+	.	gene_id "MSTRG.69265"; transcript_id "MSTRG.69265.58"; exon_number "9";
chr16	StringTie	transcript	29996186	30005798	1000	+	.	gene_id "MSTRG.69265"; transcript_id "MSTRG.69265.59";
chr16	StringTie	exon	29996186	29996391	1000	+	.	gene_id "MSTRG.69265"; transcript_id "MSTRG.69265.59"; exon_number "1";
chr16	StringTie	exon	29996547	29996617	1000	+	.	gene_id "MSTRG.69265"; transcript_id "MSTRG.69265.59"; exon_number "2";
chr16	StringTie	exon	29996808	29996860	1000	+	.	gene_id "MSTRG.69265"; transcript_id "MSTRG.69265.59"; exon_number "3";
chr16	StringTie	exon	30000758	30000836	1000	+	.	gene_id "MSTRG.69265"; transcript_id "MSTRG.69265.59"; exon_number "4";
chr16	StringTie	exon	30000929	30001040	1000	+	.	gene_id "MSTRG.69265"; transcript_id "MSTRG.69265.59"; exon_number "5";
chr16	StringTie	exon	30001414	30003013	1000	+	.	gene_id "MSTRG.69265"; transcript_id "MSTRG.69265.59"; exon_number "6";
chr16	StringTie	exon	30003436	30003526	1000	+	.	gene_id "MSTRG.69265"; transcript_id "MSTRG.69265.59"; exon_number "7";
chr16	StringTie	exon	30003650	30003670	1000	+	.	gene_id "MSTRG.69265"; transcript_id "MSTRG.69265.59"; exon_number "8";
chr16	StringTie	exon	30004568	30004657	1000	+	.	gene_id "MSTRG.69265"; transcript_id "MSTRG.69265.59"; exon_number "9";
chr16	StringTie	exon	30005352	30005798	1000	+	.	gene_id "MSTRG.69265"; transcript_id "MSTRG.69265.59"; exon_number "10";
chr16	StringTie	transcript	29995237	30005900	1000	+	.	gene_id "MSTRG.69265"; transcript_id "MSTRG.69265.6";
chr16	StringTie	exon	29995237	29996391	1000	+	.	gene_id "MSTRG.69265"; transcript_id "MSTRG.69265.6"; exon_number "1";
chr16	StringTie	exon	29996547	29996617	1000	+	.	gene_id "MSTRG.69265"; transcript_id "MSTRG.69265.6"; exon_number "2";
chr16	StringTie	exon	29996808	29996860	1000	+	.	gene_id "MSTRG.69265"; transcript_id "MSTRG.69265.6"; exon_number "3";
chr16	StringTie	exon	30000758	30000836	1000	+	.	gene_id "MSTRG.69265"; transcript_id "MSTRG.69265.6"; exon_number "4";
chr16	StringTie	exon	30000929	30001040	1000	+	.	gene_id "MSTRG.69265"; transcript_id "MSTRG.69265.6"; exon_number "5";
chr16	StringTie	exon	30001414	30001530	1000	+	.	gene_id "MSTRG.69265"; transcript_id "MSTRG.69265.6"; exon_number "6";
chr16	StringTie	exon	30003436	30004657	1000	+	.	gene_id "MSTRG.69265"; transcript_id "MSTRG.69265.6"; exon_number "7";
chr16	StringTie	exon	30005368	30005900	1000	+	.	gene_id "MSTRG.69265"; transcript_id "MSTRG.69265.6"; exon_number "8";
chr16	StringTie	transcript	29996188	30005794	1000	+	.	gene_id "MSTRG.69265"; transcript_id "MSTRG.69265.60";
chr16	StringTie	exon	29996188	29996391	1000	+	.	gene_id "MSTRG.69265"; transcript_id "MSTRG.69265.60"; exon_number "1";
chr16	StringTie	exon	29996547	29996617	1000	+	.	gene_id "MSTRG.69265"; transcript_id "MSTRG.69265.60"; exon_number "2";
chr16	StringTie	exon	29996808	29996860	1000	+	.	gene_id "MSTRG.69265"; transcript_id "MSTRG.69265.60"; exon_number "3";
chr16	StringTie	exon	30000758	30000836	1000	+	.	gene_id "MSTRG.69265"; transcript_id "MSTRG.69265.60"; exon_number "4";
chr16	StringTie	exon	30000929	30001040	1000	+	.	gene_id "MSTRG.69265"; transcript_id "MSTRG.69265.60"; exon_number "5";
chr16	StringTie	exon	30001414	30001530	1000	+	.	gene_id "MSTRG.69265"; transcript_id "MSTRG.69265.60"; exon_number "6";
chr16	StringTie	exon	30004568	30004856	1000	+	.	gene_id "MSTRG.69265"; transcript_id "MSTRG.69265.60"; exon_number "7";
chr16	StringTie	exon	30005368	30005794	1000	+	.	gene_id "MSTRG.69265"; transcript_id "MSTRG.69265.60"; exon_number "8";
chr16	StringTie	transcript	29996188	30005794	1000	+	.	gene_id "MSTRG.69265"; transcript_id "MSTRG.69265.61";
chr16	StringTie	exon	29996188	29996391	1000	+	.	gene_id "MSTRG.69265"; transcript_id "MSTRG.69265.61"; exon_number "1";
chr16	StringTie	exon	29996547	29996617	1000	+	.	gene_id "MSTRG.69265"; transcript_id "MSTRG.69265.61"; exon_number "2";
chr16	StringTie	exon	29996808	29996860	1000	+	.	gene_id "MSTRG.69265"; transcript_id "MSTRG.69265.61"; exon_number "3";
chr16	StringTie	exon	30000758	30000836	1000	+	.	gene_id "MSTRG.69265"; transcript_id "MSTRG.69265.61"; exon_number "4";
chr16	StringTie	exon	30000929	30001040	1000	+	.	gene_id "MSTRG.69265"; transcript_id "MSTRG.69265.61"; exon_number "5";
chr16	StringTie	exon	30001414	30003013	1000	+	.	gene_id "MSTRG.69265"; transcript_id "MSTRG.69265.61"; exon_number "6";
chr16	StringTie	exon	30003436	30004657	1000	+	.	gene_id "MSTRG.69265"; transcript_id "MSTRG.69265.61"; exon_number "7";
chr16	StringTie	exon	30005352	30005794	1000	+	.	gene_id "MSTRG.69265"; transcript_id "MSTRG.69265.61"; exon_number "8";
chr16	StringTie	transcript	29996189	30005798	1000	+	.	gene_id "MSTRG.69265"; transcript_id "MSTRG.69265.62";
chr16	StringTie	exon	29996189	29996391	1000	+	.	gene_id "MSTRG.69265"; transcript_id "MSTRG.69265.62"; exon_number "1";
chr16	StringTie	exon	29996547	29996617	1000	+	.	gene_id "MSTRG.69265"; transcript_id "MSTRG.69265.62"; exon_number "2";
chr16	StringTie	exon	29996808	29996860	1000	+	.	gene_id "MSTRG.69265"; transcript_id "MSTRG.69265.62"; exon_number "3";
chr16	StringTie	exon	30000758	30000836	1000	+	.	gene_id "MSTRG.69265"; transcript_id "MSTRG.69265.62"; exon_number "4";
chr16	StringTie	exon	30000994	30001040	1000	+	.	gene_id "MSTRG.69265"; transcript_id "MSTRG.69265.62"; exon_number "5";
chr16	StringTie	exon	30001414	30001530	1000	+	.	gene_id "MSTRG.69265"; transcript_id "MSTRG.69265.62"; exon_number "6";
chr16	StringTie	exon	30004568	30005798	1000	+	.	gene_id "MSTRG.69265"; transcript_id "MSTRG.69265.62"; exon_number "7";
chr16	StringTie	transcript	29996191	30005791	1000	+	.	gene_id "MSTRG.69265"; transcript_id "MSTRG.69265.63";
chr16	StringTie	exon	29996191	29996391	1000	+	.	gene_id "MSTRG.69265"; transcript_id "MSTRG.69265.63"; exon_number "1";
chr16	StringTie	exon	29996547	29996617	1000	+	.	gene_id "MSTRG.69265"; transcript_id "MSTRG.69265.63"; exon_number "2";
chr16	StringTie	exon	29996808	29996860	1000	+	.	gene_id "MSTRG.69265"; transcript_id "MSTRG.69265.63"; exon_number "3";
chr16	StringTie	exon	30000758	30000836	1000	+	.	gene_id "MSTRG.69265"; transcript_id "MSTRG.69265.63"; exon_number "4";
chr16	StringTie	exon	30000929	30001040	1000	+	.	gene_id "MSTRG.69265"; transcript_id "MSTRG.69265.63"; exon_number "5";
chr16	StringTie	exon	30001414	30001530	1000	+	.	gene_id "MSTRG.69265"; transcript_id "MSTRG.69265.63"; exon_number "6";
chr16	StringTie	exon	30005221	30005607	1000	+	.	gene_id "MSTRG.69265"; transcript_id "MSTRG.69265.63"; exon_number "7";
chr16	StringTie	exon	30005647	30005791	1000	+	.	gene_id "MSTRG.69265"; transcript_id "MSTRG.69265.63"; exon_number "8";
chr16	StringTie	transcript	29996192	30005797	1000	+	.	gene_id "MSTRG.69265"; transcript_id "MSTRG.69265.64";
chr16	StringTie	exon	29996192	29996391	1000	+	.	gene_id "MSTRG.69265"; transcript_id "MSTRG.69265.64"; exon_number "1";
chr16	StringTie	exon	29996547	29996617	1000	+	.	gene_id "MSTRG.69265"; transcript_id "MSTRG.69265.64"; exon_number "2";
chr16	StringTie	exon	30000758	30000836	1000	+	.	gene_id "MSTRG.69265"; transcript_id "MSTRG.69265.64"; exon_number "3";
chr16	StringTie	exon	30000929	30001040	1000	+	.	gene_id "MSTRG.69265"; transcript_id "MSTRG.69265.64"; exon_number "4";
chr16	StringTie	exon	30005221	30005797	1000	+	.	gene_id "MSTRG.69265"; transcript_id "MSTRG.69265.64"; exon_number "5";
chr16	StringTie	transcript	29996194	30005791	1000	+	.	gene_id "MSTRG.69265"; transcript_id "MSTRG.69265.65";
chr16	StringTie	exon	29996194	29996391	1000	+	.	gene_id "MSTRG.69265"; transcript_id "MSTRG.69265.65"; exon_number "1";
chr16	StringTie	exon	29996547	29996617	1000	+	.	gene_id "MSTRG.69265"; transcript_id "MSTRG.69265.65"; exon_number "2";
chr16	StringTie	exon	29996819	29996860	1000	+	.	gene_id "MSTRG.69265"; transcript_id "MSTRG.69265.65"; exon_number "3";
chr16	StringTie	exon	30000758	30000836	1000	+	.	gene_id "MSTRG.69265"; transcript_id "MSTRG.69265.65"; exon_number "4";
chr16	StringTie	exon	30000929	30001040	1000	+	.	gene_id "MSTRG.69265"; transcript_id "MSTRG.69265.65"; exon_number "5";
chr16	StringTie	exon	30001414	30001530	1000	+	.	gene_id "MSTRG.69265"; transcript_id "MSTRG.69265.65"; exon_number "6";
chr16	StringTie	exon	30005368	30005791	1000	+	.	gene_id "MSTRG.69265"; transcript_id "MSTRG.69265.65"; exon_number "7";
chr16	StringTie	transcript	29996195	30005797	1000	+	.	gene_id "MSTRG.69265"; transcript_id "MSTRG.69265.66";
chr16	StringTie	exon	29996195	29996391	1000	+	.	gene_id "MSTRG.69265"; transcript_id "MSTRG.69265.66"; exon_number "1";
chr16	StringTie	exon	29996547	29996617	1000	+	.	gene_id "MSTRG.69265"; transcript_id "MSTRG.69265.66"; exon_number "2";
chr16	StringTie	exon	30000758	30000836	1000	+	.	gene_id "MSTRG.69265"; transcript_id "MSTRG.69265.66"; exon_number "3";
chr16	StringTie	exon	30000929	30001040	1000	+	.	gene_id "MSTRG.69265"; transcript_id "MSTRG.69265.66"; exon_number "4";
chr16	StringTie	exon	30001414	30001530	1000	+	.	gene_id "MSTRG.69265"; transcript_id "MSTRG.69265.66"; exon_number "5";
chr16	StringTie	exon	30005221	30005797	1000	+	.	gene_id "MSTRG.69265"; transcript_id "MSTRG.69265.66"; exon_number "6";
chr16	StringTie	transcript	29996195	30005793	1000	+	.	gene_id "MSTRG.69265"; transcript_id "MSTRG.69265.67";
chr16	StringTie	exon	29996195	29996391	1000	+	.	gene_id "MSTRG.69265"; transcript_id "MSTRG.69265.67"; exon_number "1";
chr16	StringTie	exon	29996547	29996617	1000	+	.	gene_id "MSTRG.69265"; transcript_id "MSTRG.69265.67"; exon_number "2";
chr16	StringTie	exon	29996808	29996860	1000	+	.	gene_id "MSTRG.69265"; transcript_id "MSTRG.69265.67"; exon_number "3";
chr16	StringTie	exon	30000758	30000836	1000	+	.	gene_id "MSTRG.69265"; transcript_id "MSTRG.69265.67"; exon_number "4";
chr16	StringTie	exon	30000929	30001040	1000	+	.	gene_id "MSTRG.69265"; transcript_id "MSTRG.69265.67"; exon_number "5";
chr16	StringTie	exon	30001414	30001530	1000	+	.	gene_id "MSTRG.69265"; transcript_id "MSTRG.69265.67"; exon_number "6";
chr16	StringTie	exon	30003436	30003526	1000	+	.	gene_id "MSTRG.69265"; transcript_id "MSTRG.69265.67"; exon_number "7";
chr16	StringTie	exon	30003650	30004657	1000	+	.	gene_id "MSTRG.69265"; transcript_id "MSTRG.69265.67"; exon_number "8";
chr16	StringTie	exon	30005352	30005793	1000	+	.	gene_id "MSTRG.69265"; transcript_id "MSTRG.69265.67"; exon_number "9";
chr16	StringTie	transcript	29996202	30005796	1000	+	.	gene_id "MSTRG.69265"; transcript_id "MSTRG.69265.68";
chr16	StringTie	exon	29996202	29996391	1000	+	.	gene_id "MSTRG.69265"; transcript_id "MSTRG.69265.68"; exon_number "1";
chr16	StringTie	exon	29996547	29996617	1000	+	.	gene_id "MSTRG.69265"; transcript_id "MSTRG.69265.68"; exon_number "2";
chr16	StringTie	exon	29996808	29996860	1000	+	.	gene_id "MSTRG.69265"; transcript_id "MSTRG.69265.68"; exon_number "3";
chr16	StringTie	exon	30000764	30000836	1000	+	.	gene_id "MSTRG.69265"; transcript_id "MSTRG.69265.68"; exon_number "4";
chr16	StringTie	exon	30000929	30001040	1000	+	.	gene_id "MSTRG.69265"; transcript_id "MSTRG.69265.68"; exon_number "5";
chr16	StringTie	exon	30001414	30001530	1000	+	.	gene_id "MSTRG.69265"; transcript_id "MSTRG.69265.68"; exon_number "6";
chr16	StringTie	exon	30005221	30005796	1000	+	.	gene_id "MSTRG.69265"; transcript_id "MSTRG.69265.68"; exon_number "7";
chr16	StringTie	transcript	29996203	30005791	1000	+	.	gene_id "MSTRG.69265"; transcript_id "MSTRG.69265.69";
chr16	StringTie	exon	29996203	29996391	1000	+	.	gene_id "MSTRG.69265"; transcript_id "MSTRG.69265.69"; exon_number "1";
chr16	StringTie	exon	29996547	29996617	1000	+	.	gene_id "MSTRG.69265"; transcript_id "MSTRG.69265.69"; exon_number "2";
chr16	StringTie	exon	29996808	29996860	1000	+	.	gene_id "MSTRG.69265"; transcript_id "MSTRG.69265.69"; exon_number "3";
chr16	StringTie	exon	30000758	30000825	1000	+	.	gene_id "MSTRG.69265"; transcript_id "MSTRG.69265.69"; exon_number "4";
chr16	StringTie	exon	30001488	30001530	1000	+	.	gene_id "MSTRG.69265"; transcript_id "MSTRG.69265.69"; exon_number "5";
chr16	StringTie	exon	30005221	30005791	1000	+	.	gene_id "MSTRG.69265"; transcript_id "MSTRG.69265.69"; exon_number "6";
chr16	StringTie	transcript	29995249	30005802	1000	+	.	gene_id "MSTRG.69265"; transcript_id "MSTRG.69265.7";
chr16	StringTie	exon	29995249	29996391	1000	+	.	gene_id "MSTRG.69265"; transcript_id "MSTRG.69265.7"; exon_number "1";
chr16	StringTie	exon	29996547	29996617	1000	+	.	gene_id "MSTRG.69265"; transcript_id "MSTRG.69265.7"; exon_number "2";
chr16	StringTie	exon	29996808	29996860	1000	+	.	gene_id "MSTRG.69265"; transcript_id "MSTRG.69265.7"; exon_number "3";
chr16	StringTie	exon	30000758	30000836	1000	+	.	gene_id "MSTRG.69265"; transcript_id "MSTRG.69265.7"; exon_number "4";
chr16	StringTie	exon	30000929	30001040	1000	+	.	gene_id "MSTRG.69265"; transcript_id "MSTRG.69265.7"; exon_number "5";
chr16	StringTie	exon	30001212	30001530	1000	+	.	gene_id "MSTRG.69265"; transcript_id "MSTRG.69265.7"; exon_number "6";
chr16	StringTie	exon	30003436	30004657	1000	+	.	gene_id "MSTRG.69265"; transcript_id "MSTRG.69265.7"; exon_number "7";
chr16	StringTie	exon	30005368	30005802	1000	+	.	gene_id "MSTRG.69265"; transcript_id "MSTRG.69265.7"; exon_number "8";
chr16	StringTie	transcript	29996203	30005791	1000	+	.	gene_id "MSTRG.69265"; transcript_id "MSTRG.69265.70";
chr16	StringTie	exon	29996203	29996391	1000	+	.	gene_id "MSTRG.69265"; transcript_id "MSTRG.69265.70"; exon_number "1";
chr16	StringTie	exon	29996547	29996617	1000	+	.	gene_id "MSTRG.69265"; transcript_id "MSTRG.69265.70"; exon_number "2";
chr16	StringTie	exon	29996808	29996860	1000	+	.	gene_id "MSTRG.69265"; transcript_id "MSTRG.69265.70"; exon_number "3";
chr16	StringTie	exon	30000758	30000836	1000	+	.	gene_id "MSTRG.69265"; transcript_id "MSTRG.69265.70"; exon_number "4";
chr16	StringTie	exon	30000929	30001040	1000	+	.	gene_id "MSTRG.69265"; transcript_id "MSTRG.69265.70"; exon_number "5";
chr16	StringTie	exon	30001414	30001530	1000	+	.	gene_id "MSTRG.69265"; transcript_id "MSTRG.69265.70"; exon_number "6";
chr16	StringTie	exon	30003436	30003526	1000	+	.	gene_id "MSTRG.69265"; transcript_id "MSTRG.69265.70"; exon_number "7";
chr16	StringTie	exon	30003650	30004657	1000	+	.	gene_id "MSTRG.69265"; transcript_id "MSTRG.69265.70"; exon_number "8";
chr16	StringTie	exon	30005368	30005791	1000	+	.	gene_id "MSTRG.69265"; transcript_id "MSTRG.69265.70"; exon_number "9";
chr16	StringTie	transcript	29996208	30005791	1000	+	.	gene_id "MSTRG.69265"; transcript_id "MSTRG.69265.71";
chr16	StringTie	exon	29996208	29996617	1000	+	.	gene_id "MSTRG.69265"; transcript_id "MSTRG.69265.71"; exon_number "1";
chr16	StringTie	exon	29996808	29996860	1000	+	.	gene_id "MSTRG.69265"; transcript_id "MSTRG.69265.71"; exon_number "2";
chr16	StringTie	exon	30000758	30000836	1000	+	.	gene_id "MSTRG.69265"; transcript_id "MSTRG.69265.71"; exon_number "3";
chr16	StringTie	exon	30000994	30001040	1000	+	.	gene_id "MSTRG.69265"; transcript_id "MSTRG.69265.71"; exon_number "4";
chr16	StringTie	exon	30001414	30001530	1000	+	.	gene_id "MSTRG.69265"; transcript_id "MSTRG.69265.71"; exon_number "5";
chr16	StringTie	exon	30004568	30004657	1000	+	.	gene_id "MSTRG.69265"; transcript_id "MSTRG.69265.71"; exon_number "6";
chr16	StringTie	exon	30005221	30005791	1000	+	.	gene_id "MSTRG.69265"; transcript_id "MSTRG.69265.71"; exon_number "7";
chr16	StringTie	transcript	29996209	30005794	1000	+	.	gene_id "MSTRG.69265"; transcript_id "MSTRG.69265.72";
chr16	StringTie	exon	29996209	29996391	1000	+	.	gene_id "MSTRG.69265"; transcript_id "MSTRG.69265.72"; exon_number "1";
chr16	StringTie	exon	29996547	29996617	1000	+	.	gene_id "MSTRG.69265"; transcript_id "MSTRG.69265.72"; exon_number "2";
chr16	StringTie	exon	29996808	29996860	1000	+	.	gene_id "MSTRG.69265"; transcript_id "MSTRG.69265.72"; exon_number "3";
chr16	StringTie	exon	30000758	30000836	1000	+	.	gene_id "MSTRG.69265"; transcript_id "MSTRG.69265.72"; exon_number "4";
chr16	StringTie	exon	30000929	30001040	1000	+	.	gene_id "MSTRG.69265"; transcript_id "MSTRG.69265.72"; exon_number "5";
chr16	StringTie	exon	30001414	30003013	1000	+	.	gene_id "MSTRG.69265"; transcript_id "MSTRG.69265.72"; exon_number "6";
chr16	StringTie	exon	30003436	30003526	1000	+	.	gene_id "MSTRG.69265"; transcript_id "MSTRG.69265.72"; exon_number "7";
chr16	StringTie	exon	30003650	30003714	1000	+	.	gene_id "MSTRG.69265"; transcript_id "MSTRG.69265.72"; exon_number "8";
chr16	StringTie	exon	30004568	30004657	1000	+	.	gene_id "MSTRG.69265"; transcript_id "MSTRG.69265.72"; exon_number "9";
chr16	StringTie	exon	30005368	30005794	1000	+	.	gene_id "MSTRG.69265"; transcript_id "MSTRG.69265.72"; exon_number "10";
chr16	StringTie	transcript	29996210	30005795	1000	+	.	gene_id "MSTRG.69265"; transcript_id "MSTRG.69265.73";
chr16	StringTie	exon	29996210	29996391	1000	+	.	gene_id "MSTRG.69265"; transcript_id "MSTRG.69265.73"; exon_number "1";
chr16	StringTie	exon	29996547	29996617	1000	+	.	gene_id "MSTRG.69265"; transcript_id "MSTRG.69265.73"; exon_number "2";
chr16	StringTie	exon	29996808	29996860	1000	+	.	gene_id "MSTRG.69265"; transcript_id "MSTRG.69265.73"; exon_number "3";
chr16	StringTie	exon	30000758	30000836	1000	+	.	gene_id "MSTRG.69265"; transcript_id "MSTRG.69265.73"; exon_number "4";
chr16	StringTie	exon	30000929	30001040	1000	+	.	gene_id "MSTRG.69265"; transcript_id "MSTRG.69265.73"; exon_number "5";
chr16	StringTie	exon	30001212	30001530	1000	+	.	gene_id "MSTRG.69265"; transcript_id "MSTRG.69265.73"; exon_number "6";
chr16	StringTie	exon	30003436	30003526	1000	+	.	gene_id "MSTRG.69265"; transcript_id "MSTRG.69265.73"; exon_number "7";
chr16	StringTie	exon	30004568	30004657	1000	+	.	gene_id "MSTRG.69265"; transcript_id "MSTRG.69265.73"; exon_number "8";
chr16	StringTie	exon	30005221	30005795	1000	+	.	gene_id "MSTRG.69265"; transcript_id "MSTRG.69265.73"; exon_number "9";
chr16	StringTie	transcript	29996211	30005791	1000	+	.	gene_id "MSTRG.69265"; transcript_id "MSTRG.69265.75";
chr16	StringTie	exon	29996211	29996458	1000	+	.	gene_id "MSTRG.69265"; transcript_id "MSTRG.69265.75"; exon_number "1";
chr16	StringTie	exon	29996547	29996617	1000	+	.	gene_id "MSTRG.69265"; transcript_id "MSTRG.69265.75"; exon_number "2";
chr16	StringTie	exon	29996808	29996860	1000	+	.	gene_id "MSTRG.69265"; transcript_id "MSTRG.69265.75"; exon_number "3";
chr16	StringTie	exon	30000758	30000836	1000	+	.	gene_id "MSTRG.69265"; transcript_id "MSTRG.69265.75"; exon_number "4";
chr16	StringTie	exon	30000929	30001040	1000	+	.	gene_id "MSTRG.69265"; transcript_id "MSTRG.69265.75"; exon_number "5";
chr16	StringTie	exon	30001414	30001530	1000	+	.	gene_id "MSTRG.69265"; transcript_id "MSTRG.69265.75"; exon_number "6";
chr16	StringTie	exon	30003436	30004657	1000	+	.	gene_id "MSTRG.69265"; transcript_id "MSTRG.69265.75"; exon_number "7";
chr16	StringTie	exon	30005368	30005791	1000	+	.	gene_id "MSTRG.69265"; transcript_id "MSTRG.69265.75"; exon_number "8";
chr16	StringTie	transcript	29996212	30005795	1000	+	.	gene_id "MSTRG.69265"; transcript_id "MSTRG.69265.76";
chr16	StringTie	exon	29996212	29996391	1000	+	.	gene_id "MSTRG.69265"; transcript_id "MSTRG.69265.76"; exon_number "1";
chr16	StringTie	exon	29996547	29996617	1000	+	.	gene_id "MSTRG.69265"; transcript_id "MSTRG.69265.76"; exon_number "2";
chr16	StringTie	exon	29996808	29996860	1000	+	.	gene_id "MSTRG.69265"; transcript_id "MSTRG.69265.76"; exon_number "3";
chr16	StringTie	exon	30005221	30005795	1000	+	.	gene_id "MSTRG.69265"; transcript_id "MSTRG.69265.76"; exon_number "4";
chr16	StringTie	transcript	29996212	30005794	1000	+	.	gene_id "MSTRG.69265"; transcript_id "MSTRG.69265.77";
chr16	StringTie	exon	29996212	29996617	1000	+	.	gene_id "MSTRG.69265"; transcript_id "MSTRG.69265.77"; exon_number "1";
chr16	StringTie	exon	29996808	29996860	1000	+	.	gene_id "MSTRG.69265"; transcript_id "MSTRG.69265.77"; exon_number "2";
chr16	StringTie	exon	30000758	30000836	1000	+	.	gene_id "MSTRG.69265"; transcript_id "MSTRG.69265.77"; exon_number "3";
chr16	StringTie	exon	30000933	30001040	1000	+	.	gene_id "MSTRG.69265"; transcript_id "MSTRG.69265.77"; exon_number "4";
chr16	StringTie	exon	30001414	30001530	1000	+	.	gene_id "MSTRG.69265"; transcript_id "MSTRG.69265.77"; exon_number "5";
chr16	StringTie	exon	30005221	30005794	1000	+	.	gene_id "MSTRG.69265"; transcript_id "MSTRG.69265.77"; exon_number "6";
chr16	StringTie	transcript	29996214	30005793	1000	+	.	gene_id "MSTRG.69265"; transcript_id "MSTRG.69265.78";
chr16	StringTie	exon	29996214	29996391	1000	+	.	gene_id "MSTRG.69265"; transcript_id "MSTRG.69265.78"; exon_number "1";
chr16	StringTie	exon	29996547	29996617	1000	+	.	gene_id "MSTRG.69265"; transcript_id "MSTRG.69265.78"; exon_number "2";
chr16	StringTie	exon	29996808	29996860	1000	+	.	gene_id "MSTRG.69265"; transcript_id "MSTRG.69265.78"; exon_number "3";
chr16	StringTie	exon	30000758	30000836	1000	+	.	gene_id "MSTRG.69265"; transcript_id "MSTRG.69265.78"; exon_number "4";
chr16	StringTie	exon	30000929	30001040	1000	+	.	gene_id "MSTRG.69265"; transcript_id "MSTRG.69265.78"; exon_number "5";
chr16	StringTie	exon	30001414	30001530	1000	+	.	gene_id "MSTRG.69265"; transcript_id "MSTRG.69265.78"; exon_number "6";
chr16	StringTie	exon	30004568	30004657	1000	+	.	gene_id "MSTRG.69265"; transcript_id "MSTRG.69265.78"; exon_number "7";
chr16	StringTie	exon	30004750	30005793	1000	+	.	gene_id "MSTRG.69265"; transcript_id "MSTRG.69265.78"; exon_number "8";
chr16	StringTie	transcript	29996215	30005793	1000	+	.	gene_id "MSTRG.69265"; transcript_id "MSTRG.69265.79";
chr16	StringTie	exon	29996215	29996622	1000	+	.	gene_id "MSTRG.69265"; transcript_id "MSTRG.69265.79"; exon_number "1";
chr16	StringTie	exon	29996808	29996860	1000	+	.	gene_id "MSTRG.69265"; transcript_id "MSTRG.69265.79"; exon_number "2";
chr16	StringTie	exon	30000758	30000836	1000	+	.	gene_id "MSTRG.69265"; transcript_id "MSTRG.69265.79"; exon_number "3";
chr16	StringTie	exon	30000929	30001040	1000	+	.	gene_id "MSTRG.69265"; transcript_id "MSTRG.69265.79"; exon_number "4";
chr16	StringTie	exon	30005221	30005793	1000	+	.	gene_id "MSTRG.69265"; transcript_id "MSTRG.69265.79"; exon_number "5";
chr16	StringTie	transcript	29995254	30005797	1000	+	.	gene_id "MSTRG.69265"; transcript_id "MSTRG.69265.8";
chr16	StringTie	exon	29995254	29996391	1000	+	.	gene_id "MSTRG.69265"; transcript_id "MSTRG.69265.8"; exon_number "1";
chr16	StringTie	exon	29996547	29996617	1000	+	.	gene_id "MSTRG.69265"; transcript_id "MSTRG.69265.8"; exon_number "2";
chr16	StringTie	exon	29996808	29996860	1000	+	.	gene_id "MSTRG.69265"; transcript_id "MSTRG.69265.8"; exon_number "3";
chr16	StringTie	exon	30000758	30000836	1000	+	.	gene_id "MSTRG.69265"; transcript_id "MSTRG.69265.8"; exon_number "4";
chr16	StringTie	exon	30000929	30001040	1000	+	.	gene_id "MSTRG.69265"; transcript_id "MSTRG.69265.8"; exon_number "5";
chr16	StringTie	exon	30001414	30001530	1000	+	.	gene_id "MSTRG.69265"; transcript_id "MSTRG.69265.8"; exon_number "6";
chr16	StringTie	exon	30002436	30003013	1000	+	.	gene_id "MSTRG.69265"; transcript_id "MSTRG.69265.8"; exon_number "7";
chr16	StringTie	exon	30003436	30003526	1000	+	.	gene_id "MSTRG.69265"; transcript_id "MSTRG.69265.8"; exon_number "8";
chr16	StringTie	exon	30003650	30003785	1000	+	.	gene_id "MSTRG.69265"; transcript_id "MSTRG.69265.8"; exon_number "9";
chr16	StringTie	exon	30004568	30004657	1000	+	.	gene_id "MSTRG.69265"; transcript_id "MSTRG.69265.8"; exon_number "10";
chr16	StringTie	exon	30005221	30005797	1000	+	.	gene_id "MSTRG.69265"; transcript_id "MSTRG.69265.8"; exon_number "11";
chr16	StringTie	transcript	29996215	30005794	1000	+	.	gene_id "MSTRG.69265"; transcript_id "MSTRG.69265.80";
chr16	StringTie	exon	29996215	29996391	1000	+	.	gene_id "MSTRG.69265"; transcript_id "MSTRG.69265.80"; exon_number "1";
chr16	StringTie	exon	29996547	29996617	1000	+	.	gene_id "MSTRG.69265"; transcript_id "MSTRG.69265.80"; exon_number "2";
chr16	StringTie	exon	30000758	30000836	1000	+	.	gene_id "MSTRG.69265"; transcript_id "MSTRG.69265.80"; exon_number "3";
chr16	StringTie	exon	30000929	30001040	1000	+	.	gene_id "MSTRG.69265"; transcript_id "MSTRG.69265.80"; exon_number "4";
chr16	StringTie	exon	30001414	30001530	1000	+	.	gene_id "MSTRG.69265"; transcript_id "MSTRG.69265.80"; exon_number "5";
chr16	StringTie	exon	30005368	30005794	1000	+	.	gene_id "MSTRG.69265"; transcript_id "MSTRG.69265.80"; exon_number "6";
chr16	StringTie	transcript	29996215	30005795	1000	+	.	gene_id "MSTRG.69265"; transcript_id "MSTRG.69265.81";
chr16	StringTie	exon	29996215	29996391	1000	+	.	gene_id "MSTRG.69265"; transcript_id "MSTRG.69265.81"; exon_number "1";
chr16	StringTie	exon	29996547	29996617	1000	+	.	gene_id "MSTRG.69265"; transcript_id "MSTRG.69265.81"; exon_number "2";
chr16	StringTie	exon	29996808	29996860	1000	+	.	gene_id "MSTRG.69265"; transcript_id "MSTRG.69265.81"; exon_number "3";
chr16	StringTie	exon	30000758	30000836	1000	+	.	gene_id "MSTRG.69265"; transcript_id "MSTRG.69265.81"; exon_number "4";
chr16	StringTie	exon	30000929	30001040	1000	+	.	gene_id "MSTRG.69265"; transcript_id "MSTRG.69265.81"; exon_number "5";
chr16	StringTie	exon	30001414	30001530	1000	+	.	gene_id "MSTRG.69265"; transcript_id "MSTRG.69265.81"; exon_number "6";
chr16	StringTie	exon	30003650	30003670	1000	+	.	gene_id "MSTRG.69265"; transcript_id "MSTRG.69265.81"; exon_number "7";
chr16	StringTie	exon	30004568	30004657	1000	+	.	gene_id "MSTRG.69265"; transcript_id "MSTRG.69265.81"; exon_number "8";
chr16	StringTie	exon	30005368	30005795	1000	+	.	gene_id "MSTRG.69265"; transcript_id "MSTRG.69265.81"; exon_number "9";
chr16	StringTie	transcript	29996215	30005791	1000	+	.	gene_id "MSTRG.69265"; transcript_id "MSTRG.69265.82";
chr16	StringTie	exon	29996215	29996458	1000	+	.	gene_id "MSTRG.69265"; transcript_id "MSTRG.69265.82"; exon_number "1";
chr16	StringTie	exon	29996547	29996617	1000	+	.	gene_id "MSTRG.69265"; transcript_id "MSTRG.69265.82"; exon_number "2";
chr16	StringTie	exon	29996808	29996860	1000	+	.	gene_id "MSTRG.69265"; transcript_id "MSTRG.69265.82"; exon_number "3";
chr16	StringTie	exon	30000758	30000836	1000	+	.	gene_id "MSTRG.69265"; transcript_id "MSTRG.69265.82"; exon_number "4";
chr16	StringTie	exon	30000929	30001040	1000	+	.	gene_id "MSTRG.69265"; transcript_id "MSTRG.69265.82"; exon_number "5";
chr16	StringTie	exon	30001414	30003013	1000	+	.	gene_id "MSTRG.69265"; transcript_id "MSTRG.69265.82"; exon_number "6";
chr16	StringTie	exon	30003436	30003526	1000	+	.	gene_id "MSTRG.69265"; transcript_id "MSTRG.69265.82"; exon_number "7";
chr16	StringTie	exon	30003650	30004657	1000	+	.	gene_id "MSTRG.69265"; transcript_id "MSTRG.69265.82"; exon_number "8";
chr16	StringTie	exon	30005368	30005791	1000	+	.	gene_id "MSTRG.69265"; transcript_id "MSTRG.69265.82"; exon_number "9";
chr16	StringTie	transcript	29996215	30005793	1000	+	.	gene_id "MSTRG.69265"; transcript_id "MSTRG.69265.83";
chr16	StringTie	exon	29996215	29996617	1000	+	.	gene_id "MSTRG.69265"; transcript_id "MSTRG.69265.83"; exon_number "1";
chr16	StringTie	exon	29996808	29996860	1000	+	.	gene_id "MSTRG.69265"; transcript_id "MSTRG.69265.83"; exon_number "2";
chr16	StringTie	exon	30000758	30000836	1000	+	.	gene_id "MSTRG.69265"; transcript_id "MSTRG.69265.83"; exon_number "3";
chr16	StringTie	exon	30000929	30001040	1000	+	.	gene_id "MSTRG.69265"; transcript_id "MSTRG.69265.83"; exon_number "4";
chr16	StringTie	exon	30001414	30001530	1000	+	.	gene_id "MSTRG.69265"; transcript_id "MSTRG.69265.83"; exon_number "5";
chr16	StringTie	exon	30002436	30003013	1000	+	.	gene_id "MSTRG.69265"; transcript_id "MSTRG.69265.83"; exon_number "6";
chr16	StringTie	exon	30003436	30003526	1000	+	.	gene_id "MSTRG.69265"; transcript_id "MSTRG.69265.83"; exon_number "7";
chr16	StringTie	exon	30003650	30003785	1000	+	.	gene_id "MSTRG.69265"; transcript_id "MSTRG.69265.83"; exon_number "8";
chr16	StringTie	exon	30004568	30004657	1000	+	.	gene_id "MSTRG.69265"; transcript_id "MSTRG.69265.83"; exon_number "9";
chr16	StringTie	exon	30005368	30005793	1000	+	.	gene_id "MSTRG.69265"; transcript_id "MSTRG.69265.83"; exon_number "10";
chr16	StringTie	transcript	29996216	30005798	1000	+	.	gene_id "MSTRG.69265"; transcript_id "MSTRG.69265.84";
chr16	StringTie	exon	29996216	29996617	1000	+	.	gene_id "MSTRG.69265"; transcript_id "MSTRG.69265.84"; exon_number "1";
chr16	StringTie	exon	30000758	30000836	1000	+	.	gene_id "MSTRG.69265"; transcript_id "MSTRG.69265.84"; exon_number "2";
chr16	StringTie	exon	30000929	30001040	1000	+	.	gene_id "MSTRG.69265"; transcript_id "MSTRG.69265.84"; exon_number "3";
chr16	StringTie	exon	30001414	30001530	1000	+	.	gene_id "MSTRG.69265"; transcript_id "MSTRG.69265.84"; exon_number "4";
chr16	StringTie	exon	30003436	30003526	1000	+	.	gene_id "MSTRG.69265"; transcript_id "MSTRG.69265.84"; exon_number "5";
chr16	StringTie	exon	30003650	30005798	1000	+	.	gene_id "MSTRG.69265"; transcript_id "MSTRG.69265.84"; exon_number "6";
chr16	StringTie	transcript	29996216	30005792	1000	+	.	gene_id "MSTRG.69265"; transcript_id "MSTRG.69265.85";
chr16	StringTie	exon	29996216	29996391	1000	+	.	gene_id "MSTRG.69265"; transcript_id "MSTRG.69265.85"; exon_number "1";
chr16	StringTie	exon	29996547	29996617	1000	+	.	gene_id "MSTRG.69265"; transcript_id "MSTRG.69265.85"; exon_number "2";
chr16	StringTie	exon	29996808	29996860	1000	+	.	gene_id "MSTRG.69265"; transcript_id "MSTRG.69265.85"; exon_number "3";
chr16	StringTie	exon	30000758	30000825	1000	+	.	gene_id "MSTRG.69265"; transcript_id "MSTRG.69265.85"; exon_number "4";
chr16	StringTie	exon	30001008	30001040	1000	+	.	gene_id "MSTRG.69265"; transcript_id "MSTRG.69265.85"; exon_number "5";
chr16	StringTie	exon	30005221	30005792	1000	+	.	gene_id "MSTRG.69265"; transcript_id "MSTRG.69265.85"; exon_number "6";
chr16	StringTie	transcript	29996216	30005798	1000	+	.	gene_id "MSTRG.69265"; transcript_id "MSTRG.69265.86";
chr16	StringTie	exon	29996216	29996391	1000	+	.	gene_id "MSTRG.69265"; transcript_id "MSTRG.69265.86"; exon_number "1";
chr16	StringTie	exon	29996547	29996617	1000	+	.	gene_id "MSTRG.69265"; transcript_id "MSTRG.69265.86"; exon_number "2";
chr16	StringTie	exon	29996808	29996860	1000	+	.	gene_id "MSTRG.69265"; transcript_id "MSTRG.69265.86"; exon_number "3";
chr16	StringTie	exon	30000758	30000836	1000	+	.	gene_id "MSTRG.69265"; transcript_id "MSTRG.69265.86"; exon_number "4";
chr16	StringTie	exon	30000929	30001040	1000	+	.	gene_id "MSTRG.69265"; transcript_id "MSTRG.69265.86"; exon_number "5";
chr16	StringTie	exon	30001414	30004657	1000	+	.	gene_id "MSTRG.69265"; transcript_id "MSTRG.69265.86"; exon_number "6";
chr16	StringTie	exon	30005376	30005798	1000	+	.	gene_id "MSTRG.69265"; transcript_id "MSTRG.69265.86"; exon_number "7";
chr16	StringTie	transcript	29996216	30005797	1000	+	.	gene_id "MSTRG.69265"; transcript_id "MSTRG.69265.87";
chr16	StringTie	exon	29996216	29996391	1000	+	.	gene_id "MSTRG.69265"; transcript_id "MSTRG.69265.87"; exon_number "1";
chr16	StringTie	exon	29996547	29996617	1000	+	.	gene_id "MSTRG.69265"; transcript_id "MSTRG.69265.87"; exon_number "2";
chr16	StringTie	exon	29996808	29996860	1000	+	.	gene_id "MSTRG.69265"; transcript_id "MSTRG.69265.87"; exon_number "3";
chr16	StringTie	exon	30000758	30000836	1000	+	.	gene_id "MSTRG.69265"; transcript_id "MSTRG.69265.87"; exon_number "4";
chr16	StringTie	exon	30000929	30001040	1000	+	.	gene_id "MSTRG.69265"; transcript_id "MSTRG.69265.87"; exon_number "5";
chr16	StringTie	exon	30001212	30003714	1000	+	.	gene_id "MSTRG.69265"; transcript_id "MSTRG.69265.87"; exon_number "6";
chr16	StringTie	exon	30004568	30004657	1000	+	.	gene_id "MSTRG.69265"; transcript_id "MSTRG.69265.87"; exon_number "7";
chr16	StringTie	exon	30005368	30005797	1000	+	.	gene_id "MSTRG.69265"; transcript_id "MSTRG.69265.87"; exon_number "8";
chr16	StringTie	transcript	29996217	30005793	1000	+	.	gene_id "MSTRG.69265"; transcript_id "MSTRG.69265.88";
chr16	StringTie	exon	29996217	29996391	1000	+	.	gene_id "MSTRG.69265"; transcript_id "MSTRG.69265.88"; exon_number "1";
chr16	StringTie	exon	29996547	29996617	1000	+	.	gene_id "MSTRG.69265"; transcript_id "MSTRG.69265.88"; exon_number "2";
chr16	StringTie	exon	29996808	29996860	1000	+	.	gene_id "MSTRG.69265"; transcript_id "MSTRG.69265.88"; exon_number "3";
chr16	StringTie	exon	30000758	30000836	1000	+	.	gene_id "MSTRG.69265"; transcript_id "MSTRG.69265.88"; exon_number "4";
chr16	StringTie	exon	30000929	30001040	1000	+	.	gene_id "MSTRG.69265"; transcript_id "MSTRG.69265.88"; exon_number "5";
chr16	StringTie	exon	30001414	30001530	1000	+	.	gene_id "MSTRG.69265"; transcript_id "MSTRG.69265.88"; exon_number "6";
chr16	StringTie	exon	30005221	30005244	1000	+	.	gene_id "MSTRG.69265"; transcript_id "MSTRG.69265.88"; exon_number "7";
chr16	StringTie	exon	30005346	30005793	1000	+	.	gene_id "MSTRG.69265"; transcript_id "MSTRG.69265.88"; exon_number "8";
chr16	StringTie	transcript	29996218	30005795	1000	+	.	gene_id "MSTRG.69265"; transcript_id "MSTRG.69265.89";
chr16	StringTie	exon	29996218	29996617	1000	+	.	gene_id "MSTRG.69265"; transcript_id "MSTRG.69265.89"; exon_number "1";
chr16	StringTie	exon	29996808	29996860	1000	+	.	gene_id "MSTRG.69265"; transcript_id "MSTRG.69265.89"; exon_number "2";
chr16	StringTie	exon	30000758	30000836	1000	+	.	gene_id "MSTRG.69265"; transcript_id "MSTRG.69265.89"; exon_number "3";
chr16	StringTie	exon	30000933	30001040	1000	+	.	gene_id "MSTRG.69265"; transcript_id "MSTRG.69265.89"; exon_number "4";
chr16	StringTie	exon	30001414	30001530	1000	+	.	gene_id "MSTRG.69265"; transcript_id "MSTRG.69265.89"; exon_number "5";
chr16	StringTie	exon	30004568	30004657	1000	+	.	gene_id "MSTRG.69265"; transcript_id "MSTRG.69265.89"; exon_number "6";
chr16	StringTie	exon	30005368	30005795	1000	+	.	gene_id "MSTRG.69265"; transcript_id "MSTRG.69265.89"; exon_number "7";
chr16	StringTie	transcript	29995258	30005892	1000	+	.	gene_id "MSTRG.69265"; transcript_id "MSTRG.69265.9";
chr16	StringTie	exon	29995258	29996391	1000	+	.	gene_id "MSTRG.69265"; transcript_id "MSTRG.69265.9"; exon_number "1";
chr16	StringTie	exon	29996547	29996617	1000	+	.	gene_id "MSTRG.69265"; transcript_id "MSTRG.69265.9"; exon_number "2";
chr16	StringTie	exon	29996808	29996860	1000	+	.	gene_id "MSTRG.69265"; transcript_id "MSTRG.69265.9"; exon_number "3";
chr16	StringTie	exon	30000758	30000836	1000	+	.	gene_id "MSTRG.69265"; transcript_id "MSTRG.69265.9"; exon_number "4";
chr16	StringTie	exon	30000929	30001040	1000	+	.	gene_id "MSTRG.69265"; transcript_id "MSTRG.69265.9"; exon_number "5";
chr16	StringTie	exon	30001414	30001530	1000	+	.	gene_id "MSTRG.69265"; transcript_id "MSTRG.69265.9"; exon_number "6";
chr16	StringTie	exon	30004568	30004657	1000	+	.	gene_id "MSTRG.69265"; transcript_id "MSTRG.69265.9"; exon_number "7";
chr16	StringTie	exon	30005368	30005892	1000	+	.	gene_id "MSTRG.69265"; transcript_id "MSTRG.69265.9"; exon_number "8";
chr16	StringTie	transcript	29996218	30005793	1000	+	.	gene_id "MSTRG.69265"; transcript_id "MSTRG.69265.90";
chr16	StringTie	exon	29996218	29996460	1000	+	.	gene_id "MSTRG.69265"; transcript_id "MSTRG.69265.90"; exon_number "1";
chr16	StringTie	exon	29996547	29996617	1000	+	.	gene_id "MSTRG.69265"; transcript_id "MSTRG.69265.90"; exon_number "2";
chr16	StringTie	exon	29996808	29996860	1000	+	.	gene_id "MSTRG.69265"; transcript_id "MSTRG.69265.90"; exon_number "3";
chr16	StringTie	exon	30000758	30000836	1000	+	.	gene_id "MSTRG.69265"; transcript_id "MSTRG.69265.90"; exon_number "4";
chr16	StringTie	exon	30000929	30001040	1000	+	.	gene_id "MSTRG.69265"; transcript_id "MSTRG.69265.90"; exon_number "5";
chr16	StringTie	exon	30001414	30001530	1000	+	.	gene_id "MSTRG.69265"; transcript_id "MSTRG.69265.90"; exon_number "6";
chr16	StringTie	exon	30005221	30005793	1000	+	.	gene_id "MSTRG.69265"; transcript_id "MSTRG.69265.90"; exon_number "7";
chr16	StringTie	transcript	29996218	30005793	1000	+	.	gene_id "MSTRG.69265"; transcript_id "MSTRG.69265.91";
chr16	StringTie	exon	29996218	29996391	1000	+	.	gene_id "MSTRG.69265"; transcript_id "MSTRG.69265.91"; exon_number "1";
chr16	StringTie	exon	29996547	29996617	1000	+	.	gene_id "MSTRG.69265"; transcript_id "MSTRG.69265.91"; exon_number "2";
chr16	StringTie	exon	29996808	29996860	1000	+	.	gene_id "MSTRG.69265"; transcript_id "MSTRG.69265.91"; exon_number "3";
chr16	StringTie	exon	30000758	30000836	1000	+	.	gene_id "MSTRG.69265"; transcript_id "MSTRG.69265.91"; exon_number "4";
chr16	StringTie	exon	30000929	30001040	1000	+	.	gene_id "MSTRG.69265"; transcript_id "MSTRG.69265.91"; exon_number "5";
chr16	StringTie	exon	30005352	30005793	1000	+	.	gene_id "MSTRG.69265"; transcript_id "MSTRG.69265.91"; exon_number "6";
chr16	StringTie	transcript	29996218	30005795	1000	+	.	gene_id "MSTRG.69265"; transcript_id "MSTRG.69265.92";
chr16	StringTie	exon	29996218	29996391	1000	+	.	gene_id "MSTRG.69265"; transcript_id "MSTRG.69265.92"; exon_number "1";
chr16	StringTie	exon	29996547	29996617	1000	+	.	gene_id "MSTRG.69265"; transcript_id "MSTRG.69265.92"; exon_number "2";
chr16	StringTie	exon	29996808	29996860	1000	+	.	gene_id "MSTRG.69265"; transcript_id "MSTRG.69265.92"; exon_number "3";
chr16	StringTie	exon	30000758	30000836	1000	+	.	gene_id "MSTRG.69265"; transcript_id "MSTRG.69265.92"; exon_number "4";
chr16	StringTie	exon	30000929	30001040	1000	+	.	gene_id "MSTRG.69265"; transcript_id "MSTRG.69265.92"; exon_number "5";
chr16	StringTie	exon	30001414	30003013	1000	+	.	gene_id "MSTRG.69265"; transcript_id "MSTRG.69265.92"; exon_number "6";
chr16	StringTie	exon	30003436	30003714	1000	+	.	gene_id "MSTRG.69265"; transcript_id "MSTRG.69265.92"; exon_number "7";
chr16	StringTie	exon	30004568	30004856	1000	+	.	gene_id "MSTRG.69265"; transcript_id "MSTRG.69265.92"; exon_number "8";
chr16	StringTie	exon	30005368	30005795	1000	+	.	gene_id "MSTRG.69265"; transcript_id "MSTRG.69265.92"; exon_number "9";
chr16	StringTie	transcript	29996219	30005792	1000	+	.	gene_id "MSTRG.69265"; transcript_id "MSTRG.69265.94";
chr16	StringTie	exon	29996219	29996458	1000	+	.	gene_id "MSTRG.69265"; transcript_id "MSTRG.69265.94"; exon_number "1";
chr16	StringTie	exon	29996547	29996617	1000	+	.	gene_id "MSTRG.69265"; transcript_id "MSTRG.69265.94"; exon_number "2";
chr16	StringTie	exon	29996808	29996860	1000	+	.	gene_id "MSTRG.69265"; transcript_id "MSTRG.69265.94"; exon_number "3";
chr16	StringTie	exon	30000758	30000836	1000	+	.	gene_id "MSTRG.69265"; transcript_id "MSTRG.69265.94"; exon_number "4";
chr16	StringTie	exon	30000929	30001040	1000	+	.	gene_id "MSTRG.69265"; transcript_id "MSTRG.69265.94"; exon_number "5";
chr16	StringTie	exon	30001414	30001530	1000	+	.	gene_id "MSTRG.69265"; transcript_id "MSTRG.69265.94"; exon_number "6";
chr16	StringTie	exon	30005221	30005792	1000	+	.	gene_id "MSTRG.69265"; transcript_id "MSTRG.69265.94"; exon_number "7";
chr16	StringTie	transcript	29996219	30005792	1000	+	.	gene_id "MSTRG.69265"; transcript_id "MSTRG.69265.95";
chr16	StringTie	exon	29996219	29996458	1000	+	.	gene_id "MSTRG.69265"; transcript_id "MSTRG.69265.95"; exon_number "1";
chr16	StringTie	exon	29996547	29996617	1000	+	.	gene_id "MSTRG.69265"; transcript_id "MSTRG.69265.95"; exon_number "2";
chr16	StringTie	exon	29996808	29996860	1000	+	.	gene_id "MSTRG.69265"; transcript_id "MSTRG.69265.95"; exon_number "3";
chr16	StringTie	exon	30000758	30000836	1000	+	.	gene_id "MSTRG.69265"; transcript_id "MSTRG.69265.95"; exon_number "4";
chr16	StringTie	exon	30000929	30001040	1000	+	.	gene_id "MSTRG.69265"; transcript_id "MSTRG.69265.95"; exon_number "5";
chr16	StringTie	exon	30001414	30001530	1000	+	.	gene_id "MSTRG.69265"; transcript_id "MSTRG.69265.95"; exon_number "6";
chr16	StringTie	exon	30005368	30005792	1000	+	.	gene_id "MSTRG.69265"; transcript_id "MSTRG.69265.95"; exon_number "7";
chr16	StringTie	transcript	29996219	30005797	1000	+	.	gene_id "MSTRG.69265"; transcript_id "MSTRG.69265.96";
chr16	StringTie	exon	29996219	29996391	1000	+	.	gene_id "MSTRG.69265"; transcript_id "MSTRG.69265.96"; exon_number "1";
chr16	StringTie	exon	29996547	29996617	1000	+	.	gene_id "MSTRG.69265"; transcript_id "MSTRG.69265.96"; exon_number "2";
chr16	StringTie	exon	29996808	29996860	1000	+	.	gene_id "MSTRG.69265"; transcript_id "MSTRG.69265.96"; exon_number "3";
chr16	StringTie	exon	30000758	30000836	1000	+	.	gene_id "MSTRG.69265"; transcript_id "MSTRG.69265.96"; exon_number "4";
chr16	StringTie	exon	30000929	30001040	1000	+	.	gene_id "MSTRG.69265"; transcript_id "MSTRG.69265.96"; exon_number "5";
chr16	StringTie	exon	30001414	30001530	1000	+	.	gene_id "MSTRG.69265"; transcript_id "MSTRG.69265.96"; exon_number "6";
chr16	StringTie	exon	30005221	30005523	1000	+	.	gene_id "MSTRG.69265"; transcript_id "MSTRG.69265.96"; exon_number "7";
chr16	StringTie	exon	30005677	30005797	1000	+	.	gene_id "MSTRG.69265"; transcript_id "MSTRG.69265.96"; exon_number "8";
chr16	StringTie	transcript	29996219	30005794	1000	+	.	gene_id "MSTRG.69265"; transcript_id "MSTRG.69265.97";
chr16	StringTie	exon	29996219	29996391	1000	+	.	gene_id "MSTRG.69265"; transcript_id "MSTRG.69265.97"; exon_number "1";
chr16	StringTie	exon	29996547	29996617	1000	+	.	gene_id "MSTRG.69265"; transcript_id "MSTRG.69265.97"; exon_number "2";
chr16	StringTie	exon	29996808	29996860	1000	+	.	gene_id "MSTRG.69265"; transcript_id "MSTRG.69265.97"; exon_number "3";
chr16	StringTie	exon	30000758	30000836	1000	+	.	gene_id "MSTRG.69265"; transcript_id "MSTRG.69265.97"; exon_number "4";
chr16	StringTie	exon	30000929	30001040	1000	+	.	gene_id "MSTRG.69265"; transcript_id "MSTRG.69265.97"; exon_number "5";
chr16	StringTie	exon	30001414	30003013	1000	+	.	gene_id "MSTRG.69265"; transcript_id "MSTRG.69265.97"; exon_number "6";
chr16	StringTie	exon	30003436	30003526	1000	+	.	gene_id "MSTRG.69265"; transcript_id "MSTRG.69265.97"; exon_number "7";
chr16	StringTie	exon	30003650	30004657	1000	+	.	gene_id "MSTRG.69265"; transcript_id "MSTRG.69265.97"; exon_number "8";
chr16	StringTie	exon	30005352	30005794	1000	+	.	gene_id "MSTRG.69265"; transcript_id "MSTRG.69265.97"; exon_number "9";
chr16	StringTie	transcript	29996220	30005795	1000	+	.	gene_id "MSTRG.69265"; transcript_id "MSTRG.69265.98";
chr16	StringTie	exon	29996220	29996460	1000	+	.	gene_id "MSTRG.69265"; transcript_id "MSTRG.69265.98"; exon_number "1";
chr16	StringTie	exon	29996547	29996617	1000	+	.	gene_id "MSTRG.69265"; transcript_id "MSTRG.69265.98"; exon_number "2";
chr16	StringTie	exon	29996808	29996860	1000	+	.	gene_id "MSTRG.69265"; transcript_id "MSTRG.69265.98"; exon_number "3";
chr16	StringTie	exon	30000758	30000836	1000	+	.	gene_id "MSTRG.69265"; transcript_id "MSTRG.69265.98"; exon_number "4";
chr16	StringTie	exon	30000929	30001040	1000	+	.	gene_id "MSTRG.69265"; transcript_id "MSTRG.69265.98"; exon_number "5";
chr16	StringTie	exon	30001414	30001530	1000	+	.	gene_id "MSTRG.69265"; transcript_id "MSTRG.69265.98"; exon_number "6";
chr16	StringTie	exon	30004568	30004657	1000	+	.	gene_id "MSTRG.69265"; transcript_id "MSTRG.69265.98"; exon_number "7";
chr16	StringTie	exon	30005368	30005795	1000	+	.	gene_id "MSTRG.69265"; transcript_id "MSTRG.69265.98"; exon_number "8";
chr16	StringTie	transcript	29996220	30005798	1000	+	.	gene_id "MSTRG.69265"; transcript_id "MSTRG.69265.99";
chr16	StringTie	exon	29996220	29996617	1000	+	.	gene_id "MSTRG.69265"; transcript_id "MSTRG.69265.99"; exon_number "1";
chr16	StringTie	exon	29996808	29996860	1000	+	.	gene_id "MSTRG.69265"; transcript_id "MSTRG.69265.99"; exon_number "2";
chr16	StringTie	exon	30000758	30000836	1000	+	.	gene_id "MSTRG.69265"; transcript_id "MSTRG.69265.99"; exon_number "3";
chr16	StringTie	exon	30000929	30001040	1000	+	.	gene_id "MSTRG.69265"; transcript_id "MSTRG.69265.99"; exon_number "4";
chr16	StringTie	exon	30001414	30001530	1000	+	.	gene_id "MSTRG.69265"; transcript_id "MSTRG.69265.99"; exon_number "5";
chr16	StringTie	exon	30002436	30004657	1000	+	.	gene_id "MSTRG.69265"; transcript_id "MSTRG.69265.99"; exon_number "6";
chr16	StringTie	exon	30004750	30005798	1000	+	.	gene_id "MSTRG.69265"; transcript_id "MSTRG.69265.99"; exon_number "7";
chr16	StringTie	transcript	30024427	30030084	1000	-	.	gene_id "MSTRG.69266"; transcript_id "ENST00000279389"; gene_name "FAM57B"; ref_gene_id "ENSG00000149926";
chr16	StringTie	exon	30024427	30025467	1000	-	.	gene_id "MSTRG.69266"; transcript_id "ENST00000279389"; exon_number "1"; gene_name "FAM57B"; ref_gene_id "ENSG00000149926";
chr16	StringTie	exon	30025726	30025821	1000	-	.	gene_id "MSTRG.69266"; transcript_id "ENST00000279389"; exon_number "2"; gene_name "FAM57B"; ref_gene_id "ENSG00000149926";
chr16	StringTie	exon	30026609	30026843	1000	-	.	gene_id "MSTRG.69266"; transcript_id "ENST00000279389"; exon_number "3"; gene_name "FAM57B"; ref_gene_id "ENSG00000149926";
chr16	StringTie	exon	30029432	30029515	1000	-	.	gene_id "MSTRG.69266"; transcript_id "ENST00000279389"; exon_number "4"; gene_name "FAM57B"; ref_gene_id "ENSG00000149926";
chr16	StringTie	exon	30030060	30030084	1000	-	.	gene_id "MSTRG.69266"; transcript_id "ENST00000279389"; exon_number "5"; gene_name "FAM57B"; ref_gene_id "ENSG00000149926";
chr16	StringTie	transcript	30005509	30011080	1000	-	.	gene_id "MSTRG.69266"; transcript_id "ENST00000350119"; gene_name "DOC2A"; ref_gene_id "ENSG00000149927";
chr16	StringTie	exon	30005509	30006331	1000	-	.	gene_id "MSTRG.69266"; transcript_id "ENST00000350119"; exon_number "1"; gene_name "DOC2A"; ref_gene_id "ENSG00000149927";
chr16	StringTie	exon	30006413	30006509	1000	-	.	gene_id "MSTRG.69266"; transcript_id "ENST00000350119"; exon_number "2"; gene_name "DOC2A"; ref_gene_id "ENSG00000149927";
chr16	StringTie	exon	30006596	30006677	1000	-	.	gene_id "MSTRG.69266"; transcript_id "ENST00000350119"; exon_number "3"; gene_name "DOC2A"; ref_gene_id "ENSG00000149927";
chr16	StringTie	exon	30006785	30006948	1000	-	.	gene_id "MSTRG.69266"; transcript_id "ENST00000350119"; exon_number "4"; gene_name "DOC2A"; ref_gene_id "ENSG00000149927";
chr16	StringTie	exon	30007031	30007090	1000	-	.	gene_id "MSTRG.69266"; transcript_id "ENST00000350119"; exon_number "5"; gene_name "DOC2A"; ref_gene_id "ENSG00000149927";
chr16	StringTie	exon	30007173	30007299	1000	-	.	gene_id "MSTRG.69266"; transcript_id "ENST00000350119"; exon_number "6"; gene_name "DOC2A"; ref_gene_id "ENSG00000149927";
chr16	StringTie	exon	30008996	30009105	1000	-	.	gene_id "MSTRG.69266"; transcript_id "ENST00000350119"; exon_number "7"; gene_name "DOC2A"; ref_gene_id "ENSG00000149927";
chr16	StringTie	exon	30009202	30009276	1000	-	.	gene_id "MSTRG.69266"; transcript_id "ENST00000350119"; exon_number "8"; gene_name "DOC2A"; ref_gene_id "ENSG00000149927";
chr16	StringTie	exon	30009478	30009557	1000	-	.	gene_id "MSTRG.69266"; transcript_id "ENST00000350119"; exon_number "9"; gene_name "DOC2A"; ref_gene_id "ENSG00000149927";
chr16	StringTie	exon	30009961	30010235	1000	-	.	gene_id "MSTRG.69266"; transcript_id "ENST00000350119"; exon_number "10"; gene_name "DOC2A"; ref_gene_id "ENSG00000149927";
chr16	StringTie	exon	30010903	30011080	1000	-	.	gene_id "MSTRG.69266"; transcript_id "ENST00000350119"; exon_number "11"; gene_name "DOC2A"; ref_gene_id "ENSG00000149927";
chr16	StringTie	transcript	30024427	30031259	1000	-	.	gene_id "MSTRG.69266"; transcript_id "ENST00000380495"; gene_name "FAM57B"; ref_gene_id "ENSG00000149926";
chr16	StringTie	exon	30024427	30025467	1000	-	.	gene_id "MSTRG.69266"; transcript_id "ENST00000380495"; exon_number "1"; gene_name "FAM57B"; ref_gene_id "ENSG00000149926";
chr16	StringTie	exon	30025726	30025821	1000	-	.	gene_id "MSTRG.69266"; transcript_id "ENST00000380495"; exon_number "2"; gene_name "FAM57B"; ref_gene_id "ENSG00000149926";
chr16	StringTie	exon	30026609	30026843	1000	-	.	gene_id "MSTRG.69266"; transcript_id "ENST00000380495"; exon_number "3"; gene_name "FAM57B"; ref_gene_id "ENSG00000149926";
chr16	StringTie	exon	30029432	30029515	1000	-	.	gene_id "MSTRG.69266"; transcript_id "ENST00000380495"; exon_number "4"; gene_name "FAM57B"; ref_gene_id "ENSG00000149926";
chr16	StringTie	exon	30030403	30031259	1000	-	.	gene_id "MSTRG.69266"; transcript_id "ENST00000380495"; exon_number "5"; gene_name "FAM57B"; ref_gene_id "ENSG00000149926";
chr16	StringTie	transcript	30026614	30052978	1000	-	.	gene_id "MSTRG.69266"; transcript_id "ENST00000561666"; gene_name "FAM57B"; ref_gene_id "ENSG00000149926";
chr16	StringTie	exon	30026614	30026843	1000	-	.	gene_id "MSTRG.69266"; transcript_id "ENST00000561666"; exon_number "1"; gene_name "FAM57B"; ref_gene_id "ENSG00000149926";
chr16	StringTie	exon	30029432	30029515	1000	-	.	gene_id "MSTRG.69266"; transcript_id "ENST00000561666"; exon_number "2"; gene_name "FAM57B"; ref_gene_id "ENSG00000149926";
chr16	StringTie	exon	30035351	30035481	1000	-	.	gene_id "MSTRG.69266"; transcript_id "ENST00000561666"; exon_number "3"; gene_name "FAM57B"; ref_gene_id "ENSG00000149926";
chr16	StringTie	exon	30036155	30036214	1000	-	.	gene_id "MSTRG.69266"; transcript_id "ENST00000561666"; exon_number "4"; gene_name "FAM57B"; ref_gene_id "ENSG00000149926";
chr16	StringTie	exon	30040995	30041156	1000	-	.	gene_id "MSTRG.69266"; transcript_id "ENST00000561666"; exon_number "5"; gene_name "FAM57B"; ref_gene_id "ENSG00000149926";
chr16	StringTie	exon	30046323	30046387	1000	-	.	gene_id "MSTRG.69266"; transcript_id "ENST00000561666"; exon_number "6"; gene_name "FAM57B"; ref_gene_id "ENSG00000149926";
chr16	StringTie	exon	30052774	30052978	1000	-	.	gene_id "MSTRG.69266"; transcript_id "ENST00000561666"; exon_number "7"; gene_name "FAM57B"; ref_gene_id "ENSG00000149926";
chr16	StringTie	transcript	30006294	30011027	1000	-	.	gene_id "MSTRG.69266"; transcript_id "ENST00000561671"; gene_name "DOC2A"; ref_gene_id "ENSG00000149927";
chr16	StringTie	exon	30006294	30006509	1000	-	.	gene_id "MSTRG.69266"; transcript_id "ENST00000561671"; exon_number "1"; gene_name "DOC2A"; ref_gene_id "ENSG00000149927";
chr16	StringTie	exon	30006596	30006677	1000	-	.	gene_id "MSTRG.69266"; transcript_id "ENST00000561671"; exon_number "2"; gene_name "DOC2A"; ref_gene_id "ENSG00000149927";
chr16	StringTie	exon	30006785	30006948	1000	-	.	gene_id "MSTRG.69266"; transcript_id "ENST00000561671"; exon_number "3"; gene_name "DOC2A"; ref_gene_id "ENSG00000149927";
chr16	StringTie	exon	30007031	30007090	1000	-	.	gene_id "MSTRG.69266"; transcript_id "ENST00000561671"; exon_number "4"; gene_name "DOC2A"; ref_gene_id "ENSG00000149927";
chr16	StringTie	exon	30007173	30007299	1000	-	.	gene_id "MSTRG.69266"; transcript_id "ENST00000561671"; exon_number "5"; gene_name "DOC2A"; ref_gene_id "ENSG00000149927";
chr16	StringTie	exon	30009004	30009105	1000	-	.	gene_id "MSTRG.69266"; transcript_id "ENST00000561671"; exon_number "6"; gene_name "DOC2A"; ref_gene_id "ENSG00000149927";
chr16	StringTie	exon	30009202	30009276	1000	-	.	gene_id "MSTRG.69266"; transcript_id "ENST00000561671"; exon_number "7"; gene_name "DOC2A"; ref_gene_id "ENSG00000149927";
chr16	StringTie	exon	30009478	30009557	1000	-	.	gene_id "MSTRG.69266"; transcript_id "ENST00000561671"; exon_number "8"; gene_name "DOC2A"; ref_gene_id "ENSG00000149927";
chr16	StringTie	exon	30009961	30010026	1000	-	.	gene_id "MSTRG.69266"; transcript_id "ENST00000561671"; exon_number "9"; gene_name "DOC2A"; ref_gene_id "ENSG00000149927";
chr16	StringTie	exon	30010903	30011027	1000	-	.	gene_id "MSTRG.69266"; transcript_id "ENST00000561671"; exon_number "10"; gene_name "DOC2A"; ref_gene_id "ENSG00000149927";
chr16	StringTie	transcript	30009009	30010516	1000	-	.	gene_id "MSTRG.69266"; transcript_id "ENST00000563125"; gene_name "DOC2A"; ref_gene_id "ENSG00000149927";
chr16	StringTie	exon	30009009	30009105	1000	-	.	gene_id "MSTRG.69266"; transcript_id "ENST00000563125"; exon_number "1"; gene_name "DOC2A"; ref_gene_id "ENSG00000149927";
chr16	StringTie	exon	30009202	30009276	1000	-	.	gene_id "MSTRG.69266"; transcript_id "ENST00000563125"; exon_number "2"; gene_name "DOC2A"; ref_gene_id "ENSG00000149927";
chr16	StringTie	exon	30009478	30009557	1000	-	.	gene_id "MSTRG.69266"; transcript_id "ENST00000563125"; exon_number "3"; gene_name "DOC2A"; ref_gene_id "ENSG00000149927";
chr16	StringTie	exon	30009961	30010026	1000	-	.	gene_id "MSTRG.69266"; transcript_id "ENST00000563125"; exon_number "4"; gene_name "DOC2A"; ref_gene_id "ENSG00000149927";
chr16	StringTie	exon	30010273	30010516	1000	-	.	gene_id "MSTRG.69266"; transcript_id "ENST00000563125"; exon_number "5"; gene_name "DOC2A"; ref_gene_id "ENSG00000149927";
chr16	StringTie	transcript	30007216	30012336	1000	-	.	gene_id "MSTRG.69266"; transcript_id "ENST00000563378"; gene_name "DOC2A"; ref_gene_id "ENSG00000149927";
chr16	StringTie	exon	30007216	30007299	1000	-	.	gene_id "MSTRG.69266"; transcript_id "ENST00000563378"; exon_number "1"; gene_name "DOC2A"; ref_gene_id "ENSG00000149927";
chr16	StringTie	exon	30008996	30009105	1000	-	.	gene_id "MSTRG.69266"; transcript_id "ENST00000563378"; exon_number "2"; gene_name "DOC2A"; ref_gene_id "ENSG00000149927";
chr16	StringTie	exon	30009202	30009276	1000	-	.	gene_id "MSTRG.69266"; transcript_id "ENST00000563378"; exon_number "3"; gene_name "DOC2A"; ref_gene_id "ENSG00000149927";
chr16	StringTie	exon	30009478	30009557	1000	-	.	gene_id "MSTRG.69266"; transcript_id "ENST00000563378"; exon_number "4"; gene_name "DOC2A"; ref_gene_id "ENSG00000149927";
chr16	StringTie	exon	30009961	30010235	1000	-	.	gene_id "MSTRG.69266"; transcript_id "ENST00000563378"; exon_number "5"; gene_name "DOC2A"; ref_gene_id "ENSG00000149927";
chr16	StringTie	exon	30010903	30010989	1000	-	.	gene_id "MSTRG.69266"; transcript_id "ENST00000563378"; exon_number "6"; gene_name "DOC2A"; ref_gene_id "ENSG00000149927";
chr16	StringTie	exon	30012205	30012336	1000	-	.	gene_id "MSTRG.69266"; transcript_id "ENST00000563378"; exon_number "7"; gene_name "DOC2A"; ref_gene_id "ENSG00000149927";
chr16	StringTie	transcript	30014970	30023101	1000	-	.	gene_id "MSTRG.69266"; transcript_id "ENST00000564075"; gene_name "DOC2A"; ref_gene_id "ENSG00000149927";
chr16	StringTie	exon	30014970	30015097	1000	-	.	gene_id "MSTRG.69266"; transcript_id "ENST00000564075"; exon_number "1"; gene_name "DOC2A"; ref_gene_id "ENSG00000149927";
chr16	StringTie	exon	30015207	30015262	1000	-	.	gene_id "MSTRG.69266"; transcript_id "ENST00000564075"; exon_number "2"; gene_name "DOC2A"; ref_gene_id "ENSG00000149927";
chr16	StringTie	exon	30022994	30023101	1000	-	.	gene_id "MSTRG.69266"; transcript_id "ENST00000564075"; exon_number "3"; gene_name "DOC2A"; ref_gene_id "ENSG00000149927";
chr16	StringTie	transcript	30005516	30011722	1000	-	.	gene_id "MSTRG.69266"; transcript_id "ENST00000564233"; gene_name "DOC2A"; ref_gene_id "ENSG00000149927";
chr16	StringTie	exon	30005516	30006331	1000	-	.	gene_id "MSTRG.69266"; transcript_id "ENST00000564233"; exon_number "1"; gene_name "DOC2A"; ref_gene_id "ENSG00000149927";
chr16	StringTie	exon	30006596	30006677	1000	-	.	gene_id "MSTRG.69266"; transcript_id "ENST00000564233"; exon_number "2"; gene_name "DOC2A"; ref_gene_id "ENSG00000149927";
chr16	StringTie	exon	30006785	30006948	1000	-	.	gene_id "MSTRG.69266"; transcript_id "ENST00000564233"; exon_number "3"; gene_name "DOC2A"; ref_gene_id "ENSG00000149927";
chr16	StringTie	exon	30007031	30009105	1000	-	.	gene_id "MSTRG.69266"; transcript_id "ENST00000564233"; exon_number "4"; gene_name "DOC2A"; ref_gene_id "ENSG00000149927";
chr16	StringTie	exon	30009202	30009276	1000	-	.	gene_id "MSTRG.69266"; transcript_id "ENST00000564233"; exon_number "5"; gene_name "DOC2A"; ref_gene_id "ENSG00000149927";
chr16	StringTie	exon	30009478	30009557	1000	-	.	gene_id "MSTRG.69266"; transcript_id "ENST00000564233"; exon_number "6"; gene_name "DOC2A"; ref_gene_id "ENSG00000149927";
chr16	StringTie	exon	30009961	30010235	1000	-	.	gene_id "MSTRG.69266"; transcript_id "ENST00000564233"; exon_number "7"; gene_name "DOC2A"; ref_gene_id "ENSG00000149927";
chr16	StringTie	exon	30010903	30010989	1000	-	.	gene_id "MSTRG.69266"; transcript_id "ENST00000564233"; exon_number "8"; gene_name "DOC2A"; ref_gene_id "ENSG00000149927";
chr16	StringTie	exon	30011628	30011722	1000	-	.	gene_id "MSTRG.69266"; transcript_id "ENST00000564233"; exon_number "9"; gene_name "DOC2A"; ref_gene_id "ENSG00000149927";
chr16	StringTie	transcript	30005644	30007253	1000	-	.	gene_id "MSTRG.69266"; transcript_id "ENST00000564357"; gene_name "DOC2A"; ref_gene_id "ENSG00000149927";
chr16	StringTie	exon	30005644	30006331	1000	-	.	gene_id "MSTRG.69266"; transcript_id "ENST00000564357"; exon_number "1"; gene_name "DOC2A"; ref_gene_id "ENSG00000149927";
chr16	StringTie	exon	30006413	30006509	1000	-	.	gene_id "MSTRG.69266"; transcript_id "ENST00000564357"; exon_number "2"; gene_name "DOC2A"; ref_gene_id "ENSG00000149927";
chr16	StringTie	exon	30006596	30006677	1000	-	.	gene_id "MSTRG.69266"; transcript_id "ENST00000564357"; exon_number "3"; gene_name "DOC2A"; ref_gene_id "ENSG00000149927";
chr16	StringTie	exon	30006785	30006948	1000	-	.	gene_id "MSTRG.69266"; transcript_id "ENST00000564357"; exon_number "4"; gene_name "DOC2A"; ref_gene_id "ENSG00000149927";
chr16	StringTie	exon	30007031	30007253	1000	-	.	gene_id "MSTRG.69266"; transcript_id "ENST00000564357"; exon_number "5"; gene_name "DOC2A"; ref_gene_id "ENSG00000149927";
chr16	StringTie	transcript	30024452	30029536	1000	-	.	gene_id "MSTRG.69266"; transcript_id "ENST00000564806"; gene_name "FAM57B"; ref_gene_id "ENSG00000149926";
chr16	StringTie	exon	30024452	30025821	1000	-	.	gene_id "MSTRG.69266"; transcript_id "ENST00000564806"; exon_number "1"; gene_name "FAM57B"; ref_gene_id "ENSG00000149926";
chr16	StringTie	exon	30026609	30026843	1000	-	.	gene_id "MSTRG.69266"; transcript_id "ENST00000564806"; exon_number "2"; gene_name "FAM57B"; ref_gene_id "ENSG00000149926";
chr16	StringTie	exon	30029432	30029536	1000	-	.	gene_id "MSTRG.69266"; transcript_id "ENST00000564806"; exon_number "3"; gene_name "FAM57B"; ref_gene_id "ENSG00000149926";
chr16	StringTie	transcript	30005799	30011421	1000	-	.	gene_id "MSTRG.69266"; transcript_id "ENST00000564944"; gene_name "DOC2A"; ref_gene_id "ENSG00000149927";
chr16	StringTie	exon	30005799	30006331	1000	-	.	gene_id "MSTRG.69266"; transcript_id "ENST00000564944"; exon_number "1"; gene_name "DOC2A"; ref_gene_id "ENSG00000149927";
chr16	StringTie	exon	30006413	30006509	1000	-	.	gene_id "MSTRG.69266"; transcript_id "ENST00000564944"; exon_number "2"; gene_name "DOC2A"; ref_gene_id "ENSG00000149927";
chr16	StringTie	exon	30006596	30006677	1000	-	.	gene_id "MSTRG.69266"; transcript_id "ENST00000564944"; exon_number "3"; gene_name "DOC2A"; ref_gene_id "ENSG00000149927";
chr16	StringTie	exon	30006785	30006948	1000	-	.	gene_id "MSTRG.69266"; transcript_id "ENST00000564944"; exon_number "4"; gene_name "DOC2A"; ref_gene_id "ENSG00000149927";
chr16	StringTie	exon	30007031	30007090	1000	-	.	gene_id "MSTRG.69266"; transcript_id "ENST00000564944"; exon_number "5"; gene_name "DOC2A"; ref_gene_id "ENSG00000149927";
chr16	StringTie	exon	30007173	30007299	1000	-	.	gene_id "MSTRG.69266"; transcript_id "ENST00000564944"; exon_number "6"; gene_name "DOC2A"; ref_gene_id "ENSG00000149927";
chr16	StringTie	exon	30008996	30009105	1000	-	.	gene_id "MSTRG.69266"; transcript_id "ENST00000564944"; exon_number "7"; gene_name "DOC2A"; ref_gene_id "ENSG00000149927";
chr16	StringTie	exon	30009202	30009276	1000	-	.	gene_id "MSTRG.69266"; transcript_id "ENST00000564944"; exon_number "8"; gene_name "DOC2A"; ref_gene_id "ENSG00000149927";
chr16	StringTie	exon	30009478	30009557	1000	-	.	gene_id "MSTRG.69266"; transcript_id "ENST00000564944"; exon_number "9"; gene_name "DOC2A"; ref_gene_id "ENSG00000149927";
chr16	StringTie	exon	30009961	30010231	1000	-	.	gene_id "MSTRG.69266"; transcript_id "ENST00000564944"; exon_number "10"; gene_name "DOC2A"; ref_gene_id "ENSG00000149927";
chr16	StringTie	exon	30010899	30010989	1000	-	.	gene_id "MSTRG.69266"; transcript_id "ENST00000564944"; exon_number "11"; gene_name "DOC2A"; ref_gene_id "ENSG00000149927";
chr16	StringTie	exon	30011330	30011421	1000	-	.	gene_id "MSTRG.69266"; transcript_id "ENST00000564944"; exon_number "12"; gene_name "DOC2A"; ref_gene_id "ENSG00000149927";
chr16	StringTie	transcript	30005872	30012304	1000	-	.	gene_id "MSTRG.69266"; transcript_id "ENST00000564979"; gene_name "DOC2A"; ref_gene_id "ENSG00000149927";
chr16	StringTie	exon	30005872	30006331	1000	-	.	gene_id "MSTRG.69266"; transcript_id "ENST00000564979"; exon_number "1"; gene_name "DOC2A"; ref_gene_id "ENSG00000149927";
chr16	StringTie	exon	30006413	30006509	1000	-	.	gene_id "MSTRG.69266"; transcript_id "ENST00000564979"; exon_number "2"; gene_name "DOC2A"; ref_gene_id "ENSG00000149927";
chr16	StringTie	exon	30006596	30006677	1000	-	.	gene_id "MSTRG.69266"; transcript_id "ENST00000564979"; exon_number "3"; gene_name "DOC2A"; ref_gene_id "ENSG00000149927";
chr16	StringTie	exon	30006785	30006948	1000	-	.	gene_id "MSTRG.69266"; transcript_id "ENST00000564979"; exon_number "4"; gene_name "DOC2A"; ref_gene_id "ENSG00000149927";
chr16	StringTie	exon	30007031	30007090	1000	-	.	gene_id "MSTRG.69266"; transcript_id "ENST00000564979"; exon_number "5"; gene_name "DOC2A"; ref_gene_id "ENSG00000149927";
chr16	StringTie	exon	30007173	30007299	1000	-	.	gene_id "MSTRG.69266"; transcript_id "ENST00000564979"; exon_number "6"; gene_name "DOC2A"; ref_gene_id "ENSG00000149927";
chr16	StringTie	exon	30008996	30009105	1000	-	.	gene_id "MSTRG.69266"; transcript_id "ENST00000564979"; exon_number "7"; gene_name "DOC2A"; ref_gene_id "ENSG00000149927";
chr16	StringTie	exon	30009202	30009276	1000	-	.	gene_id "MSTRG.69266"; transcript_id "ENST00000564979"; exon_number "8"; gene_name "DOC2A"; ref_gene_id "ENSG00000149927";
chr16	StringTie	exon	30009478	30009557	1000	-	.	gene_id "MSTRG.69266"; transcript_id "ENST00000564979"; exon_number "9"; gene_name "DOC2A"; ref_gene_id "ENSG00000149927";
chr16	StringTie	exon	30009961	30010235	1000	-	.	gene_id "MSTRG.69266"; transcript_id "ENST00000564979"; exon_number "10"; gene_name "DOC2A"; ref_gene_id "ENSG00000149927";
chr16	StringTie	exon	30012205	30012304	1000	-	.	gene_id "MSTRG.69266"; transcript_id "ENST00000564979"; exon_number "11"; gene_name "DOC2A"; ref_gene_id "ENSG00000149927";
chr16	StringTie	transcript	30007173	30010984	1000	-	.	gene_id "MSTRG.69266"; transcript_id "ENST00000565273"; gene_name "DOC2A"; ref_gene_id "ENSG00000149927";
chr16	StringTie	exon	30007173	30007299	1000	-	.	gene_id "MSTRG.69266"; transcript_id "ENST00000565273"; exon_number "1"; gene_name "DOC2A"; ref_gene_id "ENSG00000149927";
chr16	StringTie	exon	30008996	30009105	1000	-	.	gene_id "MSTRG.69266"; transcript_id "ENST00000565273"; exon_number "2"; gene_name "DOC2A"; ref_gene_id "ENSG00000149927";
chr16	StringTie	exon	30009202	30009276	1000	-	.	gene_id "MSTRG.69266"; transcript_id "ENST00000565273"; exon_number "3"; gene_name "DOC2A"; ref_gene_id "ENSG00000149927";
chr16	StringTie	exon	30009478	30009557	1000	-	.	gene_id "MSTRG.69266"; transcript_id "ENST00000565273"; exon_number "4"; gene_name "DOC2A"; ref_gene_id "ENSG00000149927";
chr16	StringTie	exon	30009961	30010340	1000	-	.	gene_id "MSTRG.69266"; transcript_id "ENST00000565273"; exon_number "5"; gene_name "DOC2A"; ref_gene_id "ENSG00000149927";
chr16	StringTie	exon	30010899	30010984	1000	-	.	gene_id "MSTRG.69266"; transcript_id "ENST00000565273"; exon_number "6"; gene_name "DOC2A"; ref_gene_id "ENSG00000149927";
chr16	StringTie	transcript	30006119	30011027	1000	-	.	gene_id "MSTRG.69266"; transcript_id "ENST00000566310"; gene_name "DOC2A"; ref_gene_id "ENSG00000149927";
chr16	StringTie	exon	30006119	30006331	1000	-	.	gene_id "MSTRG.69266"; transcript_id "ENST00000566310"; exon_number "1"; gene_name "DOC2A"; ref_gene_id "ENSG00000149927";
chr16	StringTie	exon	30006413	30006509	1000	-	.	gene_id "MSTRG.69266"; transcript_id "ENST00000566310"; exon_number "2"; gene_name "DOC2A"; ref_gene_id "ENSG00000149927";
chr16	StringTie	exon	30006596	30006677	1000	-	.	gene_id "MSTRG.69266"; transcript_id "ENST00000566310"; exon_number "3"; gene_name "DOC2A"; ref_gene_id "ENSG00000149927";
chr16	StringTie	exon	30006856	30006948	1000	-	.	gene_id "MSTRG.69266"; transcript_id "ENST00000566310"; exon_number "4"; gene_name "DOC2A"; ref_gene_id "ENSG00000149927";
chr16	StringTie	exon	30007031	30007090	1000	-	.	gene_id "MSTRG.69266"; transcript_id "ENST00000566310"; exon_number "5"; gene_name "DOC2A"; ref_gene_id "ENSG00000149927";
chr16	StringTie	exon	30007173	30007299	1000	-	.	gene_id "MSTRG.69266"; transcript_id "ENST00000566310"; exon_number "6"; gene_name "DOC2A"; ref_gene_id "ENSG00000149927";
chr16	StringTie	exon	30008996	30009105	1000	-	.	gene_id "MSTRG.69266"; transcript_id "ENST00000566310"; exon_number "7"; gene_name "DOC2A"; ref_gene_id "ENSG00000149927";
chr16	StringTie	exon	30009202	30009276	1000	-	.	gene_id "MSTRG.69266"; transcript_id "ENST00000566310"; exon_number "8"; gene_name "DOC2A"; ref_gene_id "ENSG00000149927";
chr16	StringTie	exon	30009478	30009557	1000	-	.	gene_id "MSTRG.69266"; transcript_id "ENST00000566310"; exon_number "9"; gene_name "DOC2A"; ref_gene_id "ENSG00000149927";
chr16	StringTie	exon	30009961	30010026	1000	-	.	gene_id "MSTRG.69266"; transcript_id "ENST00000566310"; exon_number "10"; gene_name "DOC2A"; ref_gene_id "ENSG00000149927";
chr16	StringTie	exon	30010903	30011027	1000	-	.	gene_id "MSTRG.69266"; transcript_id "ENST00000566310"; exon_number "11"; gene_name "DOC2A"; ref_gene_id "ENSG00000149927";
chr16	StringTie	transcript	30009286	30010993	1000	-	.	gene_id "MSTRG.69266"; transcript_id "ENST00000566456"; gene_name "DOC2A"; ref_gene_id "ENSG00000149927";
chr16	StringTie	exon	30009286	30009557	1000	-	.	gene_id "MSTRG.69266"; transcript_id "ENST00000566456"; exon_number "1"; gene_name "DOC2A"; ref_gene_id "ENSG00000149927";
chr16	StringTie	exon	30009961	30010026	1000	-	.	gene_id "MSTRG.69266"; transcript_id "ENST00000566456"; exon_number "2"; gene_name "DOC2A"; ref_gene_id "ENSG00000149927";
chr16	StringTie	exon	30010273	30010340	1000	-	.	gene_id "MSTRG.69266"; transcript_id "ENST00000566456"; exon_number "3"; gene_name "DOC2A"; ref_gene_id "ENSG00000149927";
chr16	StringTie	exon	30010903	30010993	1000	-	.	gene_id "MSTRG.69266"; transcript_id "ENST00000566456"; exon_number "4"; gene_name "DOC2A"; ref_gene_id "ENSG00000149927";
chr16	StringTie	transcript	30032665	30036530	1000	-	.	gene_id "MSTRG.69266"; transcript_id "ENST00000567037"; gene_name "FAM57B"; ref_gene_id "ENSG00000149926";
chr16	StringTie	exon	30032665	30033766	1000	-	.	gene_id "MSTRG.69266"; transcript_id "ENST00000567037"; exon_number "1"; gene_name "FAM57B"; ref_gene_id "ENSG00000149926";
chr16	StringTie	exon	30035161	30035481	1000	-	.	gene_id "MSTRG.69266"; transcript_id "ENST00000567037"; exon_number "2"; gene_name "FAM57B"; ref_gene_id "ENSG00000149926";
chr16	StringTie	exon	30036155	30036530	1000	-	.	gene_id "MSTRG.69266"; transcript_id "ENST00000567037"; exon_number "3"; gene_name "FAM57B"; ref_gene_id "ENSG00000149926";
chr16	StringTie	transcript	30007232	30010991	1000	-	.	gene_id "MSTRG.69266"; transcript_id "ENST00000567332"; gene_name "DOC2A"; ref_gene_id "ENSG00000149927";
chr16	StringTie	exon	30007232	30007299	1000	-	.	gene_id "MSTRG.69266"; transcript_id "ENST00000567332"; exon_number "1"; gene_name "DOC2A"; ref_gene_id "ENSG00000149927";
chr16	StringTie	exon	30008996	30009105	1000	-	.	gene_id "MSTRG.69266"; transcript_id "ENST00000567332"; exon_number "2"; gene_name "DOC2A"; ref_gene_id "ENSG00000149927";
chr16	StringTie	exon	30009202	30009276	1000	-	.	gene_id "MSTRG.69266"; transcript_id "ENST00000567332"; exon_number "3"; gene_name "DOC2A"; ref_gene_id "ENSG00000149927";
chr16	StringTie	exon	30009478	30009557	1000	-	.	gene_id "MSTRG.69266"; transcript_id "ENST00000567332"; exon_number "4"; gene_name "DOC2A"; ref_gene_id "ENSG00000149927";
chr16	StringTie	exon	30009961	30010026	1000	-	.	gene_id "MSTRG.69266"; transcript_id "ENST00000567332"; exon_number "5"; gene_name "DOC2A"; ref_gene_id "ENSG00000149927";
chr16	StringTie	exon	30010273	30010340	1000	-	.	gene_id "MSTRG.69266"; transcript_id "ENST00000567332"; exon_number "6"; gene_name "DOC2A"; ref_gene_id "ENSG00000149927";
chr16	StringTie	exon	30010903	30010991	1000	-	.	gene_id "MSTRG.69266"; transcript_id "ENST00000567332"; exon_number "7"; gene_name "DOC2A"; ref_gene_id "ENSG00000149927";
chr16	StringTie	transcript	30012264	30021688	1000	-	.	gene_id "MSTRG.69266"; transcript_id "ENST00000567824"; gene_name "DOC2A"; ref_gene_id "ENSG00000149927";
chr16	StringTie	exon	30012264	30012677	1000	-	.	gene_id "MSTRG.69266"; transcript_id "ENST00000567824"; exon_number "1"; gene_name "DOC2A"; ref_gene_id "ENSG00000149927";
chr16	StringTie	exon	30013467	30013596	1000	-	.	gene_id "MSTRG.69266"; transcript_id "ENST00000567824"; exon_number "2"; gene_name "DOC2A"; ref_gene_id "ENSG00000149927";
chr16	StringTie	exon	30021183	30021688	1000	-	.	gene_id "MSTRG.69266"; transcript_id "ENST00000567824"; exon_number "3"; gene_name "DOC2A"; ref_gene_id "ENSG00000149927";
chr16	StringTie	transcript	30026603	30036530	1000	-	.	gene_id "MSTRG.69266"; transcript_id "ENST00000569508"; gene_name "FAM57B"; ref_gene_id "ENSG00000149926";
chr16	StringTie	exon	30026603	30026843	1000	-	.	gene_id "MSTRG.69266"; transcript_id "ENST00000569508"; exon_number "1"; gene_name "FAM57B"; ref_gene_id "ENSG00000149926";
chr16	StringTie	exon	30029432	30029515	1000	-	.	gene_id "MSTRG.69266"; transcript_id "ENST00000569508"; exon_number "2"; gene_name "FAM57B"; ref_gene_id "ENSG00000149926";
chr16	StringTie	exon	30035307	30035481	1000	-	.	gene_id "MSTRG.69266"; transcript_id "ENST00000569508"; exon_number "3"; gene_name "FAM57B"; ref_gene_id "ENSG00000149926";
chr16	StringTie	exon	30036155	30036530	1000	-	.	gene_id "MSTRG.69266"; transcript_id "ENST00000569508"; exon_number "4"; gene_name "FAM57B"; ref_gene_id "ENSG00000149926";
chr16	StringTie	transcript	30010919	30023219	1000	-	.	gene_id "MSTRG.69266"; transcript_id "ENST00000570194"; gene_name "DOC2A"; ref_gene_id "ENSG00000149927";
chr16	StringTie	exon	30010919	30010989	1000	-	.	gene_id "MSTRG.69266"; transcript_id "ENST00000570194"; exon_number "1"; gene_name "DOC2A"; ref_gene_id "ENSG00000149927";
chr16	StringTie	exon	30013467	30013596	1000	-	.	gene_id "MSTRG.69266"; transcript_id "ENST00000570194"; exon_number "2"; gene_name "DOC2A"; ref_gene_id "ENSG00000149927";
chr16	StringTie	exon	30015207	30015262	1000	-	.	gene_id "MSTRG.69266"; transcript_id "ENST00000570194"; exon_number "3"; gene_name "DOC2A"; ref_gene_id "ENSG00000149927";
chr16	StringTie	exon	30022994	30023219	1000	-	.	gene_id "MSTRG.69266"; transcript_id "ENST00000570194"; exon_number "4"; gene_name "DOC2A"; ref_gene_id "ENSG00000149927";
chr16	StringTie	transcript	30035423	30052923	1000	-	.	gene_id "MSTRG.69266"; transcript_id "ENST00000571269"; gene_name "FAM57B"; ref_gene_id "ENSG00000149926";
chr16	StringTie	exon	30035423	30035481	1000	-	.	gene_id "MSTRG.69266"; transcript_id "ENST00000571269"; exon_number "1"; gene_name "FAM57B"; ref_gene_id "ENSG00000149926";
chr16	StringTie	exon	30040995	30041156	1000	-	.	gene_id "MSTRG.69266"; transcript_id "ENST00000571269"; exon_number "2"; gene_name "FAM57B"; ref_gene_id "ENSG00000149926";
chr16	StringTie	exon	30046323	30046387	1000	-	.	gene_id "MSTRG.69266"; transcript_id "ENST00000571269"; exon_number "3"; gene_name "FAM57B"; ref_gene_id "ENSG00000149926";
chr16	StringTie	exon	30046566	30046631	1000	-	.	gene_id "MSTRG.69266"; transcript_id "ENST00000571269"; exon_number "4"; gene_name "FAM57B"; ref_gene_id "ENSG00000149926";
chr16	StringTie	exon	30052774	30052923	1000	-	.	gene_id "MSTRG.69266"; transcript_id "ENST00000571269"; exon_number "5"; gene_name "FAM57B"; ref_gene_id "ENSG00000149926";
chr16	StringTie	transcript	30018642	30023270	1000	-	.	gene_id "MSTRG.69266"; transcript_id "ENST00000572637"; gene_name "DOC2A"; ref_gene_id "ENSG00000149927";
chr16	StringTie	exon	30018642	30018903	1000	-	.	gene_id "MSTRG.69266"; transcript_id "ENST00000572637"; exon_number "1"; gene_name "DOC2A"; ref_gene_id "ENSG00000149927";
chr16	StringTie	exon	30022994	30023270	1000	-	.	gene_id "MSTRG.69266"; transcript_id "ENST00000572637"; exon_number "2"; gene_name "DOC2A"; ref_gene_id "ENSG00000149927";
chr16	StringTie	transcript	30009226	30021295	1000	-	.	gene_id "MSTRG.69266"; transcript_id "ENST00000574405"; gene_name "DOC2A"; ref_gene_id "ENSG00000149927";
chr16	StringTie	exon	30009226	30009276	1000	-	.	gene_id "MSTRG.69266"; transcript_id "ENST00000574405"; exon_number "1"; gene_name "DOC2A"; ref_gene_id "ENSG00000149927";
chr16	StringTie	exon	30009478	30009557	1000	-	.	gene_id "MSTRG.69266"; transcript_id "ENST00000574405"; exon_number "2"; gene_name "DOC2A"; ref_gene_id "ENSG00000149927";
chr16	StringTie	exon	30009961	30010026	1000	-	.	gene_id "MSTRG.69266"; transcript_id "ENST00000574405"; exon_number "3"; gene_name "DOC2A"; ref_gene_id "ENSG00000149927";
chr16	StringTie	exon	30010903	30010989	1000	-	.	gene_id "MSTRG.69266"; transcript_id "ENST00000574405"; exon_number "4"; gene_name "DOC2A"; ref_gene_id "ENSG00000149927";
chr16	StringTie	exon	30013467	30013596	1000	-	.	gene_id "MSTRG.69266"; transcript_id "ENST00000574405"; exon_number "5"; gene_name "DOC2A"; ref_gene_id "ENSG00000149927";
chr16	StringTie	exon	30021183	30021295	1000	-	.	gene_id "MSTRG.69266"; transcript_id "ENST00000574405"; exon_number "6"; gene_name "DOC2A"; ref_gene_id "ENSG00000149927";
chr16	StringTie	transcript	30005516	30011421	1000	-	.	gene_id "MSTRG.69266"; transcript_id "ENST00000616445"; gene_name "DOC2A"; ref_gene_id "ENSG00000149927";
chr16	StringTie	exon	30005516	30006331	1000	-	.	gene_id "MSTRG.69266"; transcript_id "ENST00000616445"; exon_number "1"; gene_name "DOC2A"; ref_gene_id "ENSG00000149927";
chr16	StringTie	exon	30006413	30006509	1000	-	.	gene_id "MSTRG.69266"; transcript_id "ENST00000616445"; exon_number "2"; gene_name "DOC2A"; ref_gene_id "ENSG00000149927";
chr16	StringTie	exon	30006596	30006677	1000	-	.	gene_id "MSTRG.69266"; transcript_id "ENST00000616445"; exon_number "3"; gene_name "DOC2A"; ref_gene_id "ENSG00000149927";
chr16	StringTie	exon	30006785	30006948	1000	-	.	gene_id "MSTRG.69266"; transcript_id "ENST00000616445"; exon_number "4"; gene_name "DOC2A"; ref_gene_id "ENSG00000149927";
chr16	StringTie	exon	30007031	30007090	1000	-	.	gene_id "MSTRG.69266"; transcript_id "ENST00000616445"; exon_number "5"; gene_name "DOC2A"; ref_gene_id "ENSG00000149927";
chr16	StringTie	exon	30007173	30007299	1000	-	.	gene_id "MSTRG.69266"; transcript_id "ENST00000616445"; exon_number "6"; gene_name "DOC2A"; ref_gene_id "ENSG00000149927";
chr16	StringTie	exon	30008996	30009105	1000	-	.	gene_id "MSTRG.69266"; transcript_id "ENST00000616445"; exon_number "7"; gene_name "DOC2A"; ref_gene_id "ENSG00000149927";
chr16	StringTie	exon	30009202	30009276	1000	-	.	gene_id "MSTRG.69266"; transcript_id "ENST00000616445"; exon_number "8"; gene_name "DOC2A"; ref_gene_id "ENSG00000149927";
chr16	StringTie	exon	30009478	30009557	1000	-	.	gene_id "MSTRG.69266"; transcript_id "ENST00000616445"; exon_number "9"; gene_name "DOC2A"; ref_gene_id "ENSG00000149927";
chr16	StringTie	exon	30009961	30010235	1000	-	.	gene_id "MSTRG.69266"; transcript_id "ENST00000616445"; exon_number "10"; gene_name "DOC2A"; ref_gene_id "ENSG00000149927";
chr16	StringTie	exon	30010903	30010989	1000	-	.	gene_id "MSTRG.69266"; transcript_id "ENST00000616445"; exon_number "11"; gene_name "DOC2A"; ref_gene_id "ENSG00000149927";
chr16	StringTie	exon	30011330	30011421	1000	-	.	gene_id "MSTRG.69266"; transcript_id "ENST00000616445"; exon_number "12"; gene_name "DOC2A"; ref_gene_id "ENSG00000149927";
chr16	StringTie	transcript	30000880	30021961	1000	-	.	gene_id "MSTRG.69266"; transcript_id "MSTRG.69266.1";
chr16	StringTie	exon	30000880	30000981	1000	-	.	gene_id "MSTRG.69266"; transcript_id "MSTRG.69266.1"; exon_number "1";
chr16	StringTie	exon	30001419	30001458	1000	-	.	gene_id "MSTRG.69266"; transcript_id "MSTRG.69266.1"; exon_number "2";
chr16	StringTie	exon	30005400	30006331	1000	-	.	gene_id "MSTRG.69266"; transcript_id "MSTRG.69266.1"; exon_number "3";
chr16	StringTie	exon	30006413	30006509	1000	-	.	gene_id "MSTRG.69266"; transcript_id "MSTRG.69266.1"; exon_number "4";
chr16	StringTie	exon	30006596	30006677	1000	-	.	gene_id "MSTRG.69266"; transcript_id "MSTRG.69266.1"; exon_number "5";
chr16	StringTie	exon	30006785	30006948	1000	-	.	gene_id "MSTRG.69266"; transcript_id "MSTRG.69266.1"; exon_number "6";
chr16	StringTie	exon	30007031	30007090	1000	-	.	gene_id "MSTRG.69266"; transcript_id "MSTRG.69266.1"; exon_number "7";
chr16	StringTie	exon	30007173	30007299	1000	-	.	gene_id "MSTRG.69266"; transcript_id "MSTRG.69266.1"; exon_number "8";
chr16	StringTie	exon	30008996	30009105	1000	-	.	gene_id "MSTRG.69266"; transcript_id "MSTRG.69266.1"; exon_number "9";
chr16	StringTie	exon	30009202	30009276	1000	-	.	gene_id "MSTRG.69266"; transcript_id "MSTRG.69266.1"; exon_number "10";
chr16	StringTie	exon	30009478	30009557	1000	-	.	gene_id "MSTRG.69266"; transcript_id "MSTRG.69266.1"; exon_number "11";
chr16	StringTie	exon	30009961	30010235	1000	-	.	gene_id "MSTRG.69266"; transcript_id "MSTRG.69266.1"; exon_number "12";
chr16	StringTie	exon	30010903	30010989	1000	-	.	gene_id "MSTRG.69266"; transcript_id "MSTRG.69266.1"; exon_number "13";
chr16	StringTie	exon	30011330	30012677	1000	-	.	gene_id "MSTRG.69266"; transcript_id "MSTRG.69266.1"; exon_number "14";
chr16	StringTie	exon	30013467	30013596	1000	-	.	gene_id "MSTRG.69266"; transcript_id "MSTRG.69266.1"; exon_number "15";
chr16	StringTie	exon	30015207	30015262	1000	-	.	gene_id "MSTRG.69266"; transcript_id "MSTRG.69266.1"; exon_number "16";
chr16	StringTie	exon	30021183	30021961	1000	-	.	gene_id "MSTRG.69266"; transcript_id "MSTRG.69266.1"; exon_number "17";
chr16	StringTie	transcript	30004654	30021760	1000	-	.	gene_id "MSTRG.69266"; transcript_id "MSTRG.69266.10";
chr16	StringTie	exon	30004654	30006331	1000	-	.	gene_id "MSTRG.69266"; transcript_id "MSTRG.69266.10"; exon_number "1";
chr16	StringTie	exon	30006413	30006509	1000	-	.	gene_id "MSTRG.69266"; transcript_id "MSTRG.69266.10"; exon_number "2";
chr16	StringTie	exon	30006596	30006677	1000	-	.	gene_id "MSTRG.69266"; transcript_id "MSTRG.69266.10"; exon_number "3";
chr16	StringTie	exon	30006785	30006948	1000	-	.	gene_id "MSTRG.69266"; transcript_id "MSTRG.69266.10"; exon_number "4";
chr16	StringTie	exon	30007031	30007090	1000	-	.	gene_id "MSTRG.69266"; transcript_id "MSTRG.69266.10"; exon_number "5";
chr16	StringTie	exon	30007173	30007299	1000	-	.	gene_id "MSTRG.69266"; transcript_id "MSTRG.69266.10"; exon_number "6";
chr16	StringTie	exon	30008996	30009105	1000	-	.	gene_id "MSTRG.69266"; transcript_id "MSTRG.69266.10"; exon_number "7";
chr16	StringTie	exon	30009202	30009276	1000	-	.	gene_id "MSTRG.69266"; transcript_id "MSTRG.69266.10"; exon_number "8";
chr16	StringTie	exon	30009478	30009557	1000	-	.	gene_id "MSTRG.69266"; transcript_id "MSTRG.69266.10"; exon_number "9";
chr16	StringTie	exon	30009961	30010235	1000	-	.	gene_id "MSTRG.69266"; transcript_id "MSTRG.69266.10"; exon_number "10";
chr16	StringTie	exon	30010903	30010989	1000	-	.	gene_id "MSTRG.69266"; transcript_id "MSTRG.69266.10"; exon_number "11";
chr16	StringTie	exon	30013467	30013596	1000	-	.	gene_id "MSTRG.69266"; transcript_id "MSTRG.69266.10"; exon_number "12";
chr16	StringTie	exon	30021183	30021760	1000	-	.	gene_id "MSTRG.69266"; transcript_id "MSTRG.69266.10"; exon_number "13";
chr16	StringTie	transcript	30005419	30012677	1000	-	.	gene_id "MSTRG.69266"; transcript_id "MSTRG.69266.100";
chr16	StringTie	exon	30005419	30006331	1000	-	.	gene_id "MSTRG.69266"; transcript_id "MSTRG.69266.100"; exon_number "1";
chr16	StringTie	exon	30006413	30006506	1000	-	.	gene_id "MSTRG.69266"; transcript_id "MSTRG.69266.100"; exon_number "2";
chr16	StringTie	exon	30006596	30006677	1000	-	.	gene_id "MSTRG.69266"; transcript_id "MSTRG.69266.100"; exon_number "3";
chr16	StringTie	exon	30006785	30006948	1000	-	.	gene_id "MSTRG.69266"; transcript_id "MSTRG.69266.100"; exon_number "4";
chr16	StringTie	exon	30007031	30007090	1000	-	.	gene_id "MSTRG.69266"; transcript_id "MSTRG.69266.100"; exon_number "5";
chr16	StringTie	exon	30007173	30007299	1000	-	.	gene_id "MSTRG.69266"; transcript_id "MSTRG.69266.100"; exon_number "6";
chr16	StringTie	exon	30008996	30009105	1000	-	.	gene_id "MSTRG.69266"; transcript_id "MSTRG.69266.100"; exon_number "7";
chr16	StringTie	exon	30009202	30009276	1000	-	.	gene_id "MSTRG.69266"; transcript_id "MSTRG.69266.100"; exon_number "8";
chr16	StringTie	exon	30009478	30009557	1000	-	.	gene_id "MSTRG.69266"; transcript_id "MSTRG.69266.100"; exon_number "9";
chr16	StringTie	exon	30009961	30010235	1000	-	.	gene_id "MSTRG.69266"; transcript_id "MSTRG.69266.100"; exon_number "10";
chr16	StringTie	exon	30012074	30012677	1000	-	.	gene_id "MSTRG.69266"; transcript_id "MSTRG.69266.100"; exon_number "11";
chr16	StringTie	transcript	30005419	30012677	1000	-	.	gene_id "MSTRG.69266"; transcript_id "MSTRG.69266.101";
chr16	StringTie	exon	30005419	30006331	1000	-	.	gene_id "MSTRG.69266"; transcript_id "MSTRG.69266.101"; exon_number "1";
chr16	StringTie	exon	30006413	30006509	1000	-	.	gene_id "MSTRG.69266"; transcript_id "MSTRG.69266.101"; exon_number "2";
chr16	StringTie	exon	30006596	30006677	1000	-	.	gene_id "MSTRG.69266"; transcript_id "MSTRG.69266.101"; exon_number "3";
chr16	StringTie	exon	30006785	30006948	1000	-	.	gene_id "MSTRG.69266"; transcript_id "MSTRG.69266.101"; exon_number "4";
chr16	StringTie	exon	30007031	30007090	1000	-	.	gene_id "MSTRG.69266"; transcript_id "MSTRG.69266.101"; exon_number "5";
chr16	StringTie	exon	30007179	30007299	1000	-	.	gene_id "MSTRG.69266"; transcript_id "MSTRG.69266.101"; exon_number "6";
chr16	StringTie	exon	30008996	30009105	1000	-	.	gene_id "MSTRG.69266"; transcript_id "MSTRG.69266.101"; exon_number "7";
chr16	StringTie	exon	30009202	30009276	1000	-	.	gene_id "MSTRG.69266"; transcript_id "MSTRG.69266.101"; exon_number "8";
chr16	StringTie	exon	30009478	30009557	1000	-	.	gene_id "MSTRG.69266"; transcript_id "MSTRG.69266.101"; exon_number "9";
chr16	StringTie	exon	30009961	30010989	1000	-	.	gene_id "MSTRG.69266"; transcript_id "MSTRG.69266.101"; exon_number "10";
chr16	StringTie	exon	30012205	30012677	1000	-	.	gene_id "MSTRG.69266"; transcript_id "MSTRG.69266.101"; exon_number "11";
chr16	StringTie	transcript	30005419	30012933	1000	-	.	gene_id "MSTRG.69266"; transcript_id "MSTRG.69266.102";
chr16	StringTie	exon	30005419	30006331	1000	-	.	gene_id "MSTRG.69266"; transcript_id "MSTRG.69266.102"; exon_number "1";
chr16	StringTie	exon	30006413	30006509	1000	-	.	gene_id "MSTRG.69266"; transcript_id "MSTRG.69266.102"; exon_number "2";
chr16	StringTie	exon	30006596	30006677	1000	-	.	gene_id "MSTRG.69266"; transcript_id "MSTRG.69266.102"; exon_number "3";
chr16	StringTie	exon	30006785	30006948	1000	-	.	gene_id "MSTRG.69266"; transcript_id "MSTRG.69266.102"; exon_number "4";
chr16	StringTie	exon	30007031	30007090	1000	-	.	gene_id "MSTRG.69266"; transcript_id "MSTRG.69266.102"; exon_number "5";
chr16	StringTie	exon	30007173	30007299	1000	-	.	gene_id "MSTRG.69266"; transcript_id "MSTRG.69266.102"; exon_number "6";
chr16	StringTie	exon	30008996	30009105	1000	-	.	gene_id "MSTRG.69266"; transcript_id "MSTRG.69266.102"; exon_number "7";
chr16	StringTie	exon	30009202	30009276	1000	-	.	gene_id "MSTRG.69266"; transcript_id "MSTRG.69266.102"; exon_number "8";
chr16	StringTie	exon	30009478	30009557	1000	-	.	gene_id "MSTRG.69266"; transcript_id "MSTRG.69266.102"; exon_number "9";
chr16	StringTie	exon	30009961	30010235	1000	-	.	gene_id "MSTRG.69266"; transcript_id "MSTRG.69266.102"; exon_number "10";
chr16	StringTie	exon	30010741	30010989	1000	-	.	gene_id "MSTRG.69266"; transcript_id "MSTRG.69266.102"; exon_number "11";
chr16	StringTie	exon	30012205	30012933	1000	-	.	gene_id "MSTRG.69266"; transcript_id "MSTRG.69266.102"; exon_number "12";
chr16	StringTie	transcript	30005419	30012677	1000	-	.	gene_id "MSTRG.69266"; transcript_id "MSTRG.69266.103";
chr16	StringTie	exon	30005419	30006331	1000	-	.	gene_id "MSTRG.69266"; transcript_id "MSTRG.69266.103"; exon_number "1";
chr16	StringTie	exon	30006413	30006509	1000	-	.	gene_id "MSTRG.69266"; transcript_id "MSTRG.69266.103"; exon_number "2";
chr16	StringTie	exon	30006596	30006677	1000	-	.	gene_id "MSTRG.69266"; transcript_id "MSTRG.69266.103"; exon_number "3";
chr16	StringTie	exon	30006785	30006948	1000	-	.	gene_id "MSTRG.69266"; transcript_id "MSTRG.69266.103"; exon_number "4";
chr16	StringTie	exon	30007031	30007090	1000	-	.	gene_id "MSTRG.69266"; transcript_id "MSTRG.69266.103"; exon_number "5";
chr16	StringTie	exon	30007173	30007299	1000	-	.	gene_id "MSTRG.69266"; transcript_id "MSTRG.69266.103"; exon_number "6";
chr16	StringTie	exon	30008996	30009105	1000	-	.	gene_id "MSTRG.69266"; transcript_id "MSTRG.69266.103"; exon_number "7";
chr16	StringTie	exon	30009202	30009276	1000	-	.	gene_id "MSTRG.69266"; transcript_id "MSTRG.69266.103"; exon_number "8";
chr16	StringTie	exon	30009478	30009557	1000	-	.	gene_id "MSTRG.69266"; transcript_id "MSTRG.69266.103"; exon_number "9";
chr16	StringTie	exon	30009961	30010026	1000	-	.	gene_id "MSTRG.69266"; transcript_id "MSTRG.69266.103"; exon_number "10";
chr16	StringTie	exon	30010273	30010340	1000	-	.	gene_id "MSTRG.69266"; transcript_id "MSTRG.69266.103"; exon_number "11";
chr16	StringTie	exon	30010741	30010989	1000	-	.	gene_id "MSTRG.69266"; transcript_id "MSTRG.69266.103"; exon_number "12";
chr16	StringTie	exon	30012205	30012677	1000	-	.	gene_id "MSTRG.69266"; transcript_id "MSTRG.69266.103"; exon_number "13";
chr16	StringTie	transcript	30005424	30021291	1000	-	.	gene_id "MSTRG.69266"; transcript_id "MSTRG.69266.104";
chr16	StringTie	exon	30005424	30006331	1000	-	.	gene_id "MSTRG.69266"; transcript_id "MSTRG.69266.104"; exon_number "1";
chr16	StringTie	exon	30006413	30006506	1000	-	.	gene_id "MSTRG.69266"; transcript_id "MSTRG.69266.104"; exon_number "2";
chr16	StringTie	exon	30006596	30006677	1000	-	.	gene_id "MSTRG.69266"; transcript_id "MSTRG.69266.104"; exon_number "3";
chr16	StringTie	exon	30006785	30006948	1000	-	.	gene_id "MSTRG.69266"; transcript_id "MSTRG.69266.104"; exon_number "4";
chr16	StringTie	exon	30007031	30007090	1000	-	.	gene_id "MSTRG.69266"; transcript_id "MSTRG.69266.104"; exon_number "5";
chr16	StringTie	exon	30007173	30007299	1000	-	.	gene_id "MSTRG.69266"; transcript_id "MSTRG.69266.104"; exon_number "6";
chr16	StringTie	exon	30008996	30009105	1000	-	.	gene_id "MSTRG.69266"; transcript_id "MSTRG.69266.104"; exon_number "7";
chr16	StringTie	exon	30009202	30009276	1000	-	.	gene_id "MSTRG.69266"; transcript_id "MSTRG.69266.104"; exon_number "8";
chr16	StringTie	exon	30009478	30009557	1000	-	.	gene_id "MSTRG.69266"; transcript_id "MSTRG.69266.104"; exon_number "9";
chr16	StringTie	exon	30009961	30010231	1000	-	.	gene_id "MSTRG.69266"; transcript_id "MSTRG.69266.104"; exon_number "10";
chr16	StringTie	exon	30010903	30012204	1000	-	.	gene_id "MSTRG.69266"; transcript_id "MSTRG.69266.104"; exon_number "11";
chr16	StringTie	exon	30013467	30013596	1000	-	.	gene_id "MSTRG.69266"; transcript_id "MSTRG.69266.104"; exon_number "12";
chr16	StringTie	exon	30015207	30015262	1000	-	.	gene_id "MSTRG.69266"; transcript_id "MSTRG.69266.104"; exon_number "13";
chr16	StringTie	exon	30021183	30021291	1000	-	.	gene_id "MSTRG.69266"; transcript_id "MSTRG.69266.104"; exon_number "14";
chr16	StringTie	transcript	30005474	30012683	1000	-	.	gene_id "MSTRG.69266"; transcript_id "MSTRG.69266.105";
chr16	StringTie	exon	30005474	30006331	1000	-	.	gene_id "MSTRG.69266"; transcript_id "MSTRG.69266.105"; exon_number "1";
chr16	StringTie	exon	30006413	30006509	1000	-	.	gene_id "MSTRG.69266"; transcript_id "MSTRG.69266.105"; exon_number "2";
chr16	StringTie	exon	30006596	30006677	1000	-	.	gene_id "MSTRG.69266"; transcript_id "MSTRG.69266.105"; exon_number "3";
chr16	StringTie	exon	30006785	30006948	1000	-	.	gene_id "MSTRG.69266"; transcript_id "MSTRG.69266.105"; exon_number "4";
chr16	StringTie	exon	30007031	30007090	1000	-	.	gene_id "MSTRG.69266"; transcript_id "MSTRG.69266.105"; exon_number "5";
chr16	StringTie	exon	30007173	30007299	1000	-	.	gene_id "MSTRG.69266"; transcript_id "MSTRG.69266.105"; exon_number "6";
chr16	StringTie	exon	30008996	30009105	1000	-	.	gene_id "MSTRG.69266"; transcript_id "MSTRG.69266.105"; exon_number "7";
chr16	StringTie	exon	30009202	30009276	1000	-	.	gene_id "MSTRG.69266"; transcript_id "MSTRG.69266.105"; exon_number "8";
chr16	StringTie	exon	30009478	30009557	1000	-	.	gene_id "MSTRG.69266"; transcript_id "MSTRG.69266.105"; exon_number "9";
chr16	StringTie	exon	30009961	30010235	1000	-	.	gene_id "MSTRG.69266"; transcript_id "MSTRG.69266.105"; exon_number "10";
chr16	StringTie	exon	30010899	30010989	1000	-	.	gene_id "MSTRG.69266"; transcript_id "MSTRG.69266.105"; exon_number "11";
chr16	StringTie	exon	30012205	30012683	1000	-	.	gene_id "MSTRG.69266"; transcript_id "MSTRG.69266.105"; exon_number "12";
chr16	StringTie	transcript	30005480	30021677	1000	-	.	gene_id "MSTRG.69266"; transcript_id "MSTRG.69266.106";
chr16	StringTie	exon	30005480	30006331	1000	-	.	gene_id "MSTRG.69266"; transcript_id "MSTRG.69266.106"; exon_number "1";
chr16	StringTie	exon	30006596	30006677	1000	-	.	gene_id "MSTRG.69266"; transcript_id "MSTRG.69266.106"; exon_number "2";
chr16	StringTie	exon	30006785	30006948	1000	-	.	gene_id "MSTRG.69266"; transcript_id "MSTRG.69266.106"; exon_number "3";
chr16	StringTie	exon	30007031	30009105	1000	-	.	gene_id "MSTRG.69266"; transcript_id "MSTRG.69266.106"; exon_number "4";
chr16	StringTie	exon	30009202	30009276	1000	-	.	gene_id "MSTRG.69266"; transcript_id "MSTRG.69266.106"; exon_number "5";
chr16	StringTie	exon	30009478	30009557	1000	-	.	gene_id "MSTRG.69266"; transcript_id "MSTRG.69266.106"; exon_number "6";
chr16	StringTie	exon	30009961	30010235	1000	-	.	gene_id "MSTRG.69266"; transcript_id "MSTRG.69266.106"; exon_number "7";
chr16	StringTie	exon	30010903	30010989	1000	-	.	gene_id "MSTRG.69266"; transcript_id "MSTRG.69266.106"; exon_number "8";
chr16	StringTie	exon	30011628	30012675	1000	-	.	gene_id "MSTRG.69266"; transcript_id "MSTRG.69266.106"; exon_number "9";
chr16	StringTie	exon	30013467	30013596	1000	-	.	gene_id "MSTRG.69266"; transcript_id "MSTRG.69266.106"; exon_number "10";
chr16	StringTie	exon	30015207	30015262	1000	-	.	gene_id "MSTRG.69266"; transcript_id "MSTRG.69266.106"; exon_number "11";
chr16	StringTie	exon	30021183	30021677	1000	-	.	gene_id "MSTRG.69266"; transcript_id "MSTRG.69266.106"; exon_number "12";
chr16	StringTie	transcript	30005504	30023219	1000	-	.	gene_id "MSTRG.69266"; transcript_id "MSTRG.69266.107";
chr16	StringTie	exon	30005504	30006331	1000	-	.	gene_id "MSTRG.69266"; transcript_id "MSTRG.69266.107"; exon_number "1";
chr16	StringTie	exon	30006413	30006509	1000	-	.	gene_id "MSTRG.69266"; transcript_id "MSTRG.69266.107"; exon_number "2";
chr16	StringTie	exon	30006596	30006677	1000	-	.	gene_id "MSTRG.69266"; transcript_id "MSTRG.69266.107"; exon_number "3";
chr16	StringTie	exon	30006785	30006948	1000	-	.	gene_id "MSTRG.69266"; transcript_id "MSTRG.69266.107"; exon_number "4";
chr16	StringTie	exon	30007031	30007090	1000	-	.	gene_id "MSTRG.69266"; transcript_id "MSTRG.69266.107"; exon_number "5";
chr16	StringTie	exon	30007173	30007299	1000	-	.	gene_id "MSTRG.69266"; transcript_id "MSTRG.69266.107"; exon_number "6";
chr16	StringTie	exon	30008996	30009105	1000	-	.	gene_id "MSTRG.69266"; transcript_id "MSTRG.69266.107"; exon_number "7";
chr16	StringTie	exon	30009202	30009276	1000	-	.	gene_id "MSTRG.69266"; transcript_id "MSTRG.69266.107"; exon_number "8";
chr16	StringTie	exon	30009478	30009557	1000	-	.	gene_id "MSTRG.69266"; transcript_id "MSTRG.69266.107"; exon_number "9";
chr16	StringTie	exon	30009961	30010235	1000	-	.	gene_id "MSTRG.69266"; transcript_id "MSTRG.69266.107"; exon_number "10";
chr16	StringTie	exon	30010899	30010989	1000	-	.	gene_id "MSTRG.69266"; transcript_id "MSTRG.69266.107"; exon_number "11";
chr16	StringTie	exon	30013467	30013596	1000	-	.	gene_id "MSTRG.69266"; transcript_id "MSTRG.69266.107"; exon_number "12";
chr16	StringTie	exon	30015207	30015262	1000	-	.	gene_id "MSTRG.69266"; transcript_id "MSTRG.69266.107"; exon_number "13";
chr16	StringTie	exon	30022994	30023219	1000	-	.	gene_id "MSTRG.69266"; transcript_id "MSTRG.69266.107"; exon_number "14";
chr16	StringTie	transcript	30005504	30021688	1000	-	.	gene_id "MSTRG.69266"; transcript_id "MSTRG.69266.108";
chr16	StringTie	exon	30005504	30006331	1000	-	.	gene_id "MSTRG.69266"; transcript_id "MSTRG.69266.108"; exon_number "1";
chr16	StringTie	exon	30006413	30006509	1000	-	.	gene_id "MSTRG.69266"; transcript_id "MSTRG.69266.108"; exon_number "2";
chr16	StringTie	exon	30006596	30006677	1000	-	.	gene_id "MSTRG.69266"; transcript_id "MSTRG.69266.108"; exon_number "3";
chr16	StringTie	exon	30006785	30006948	1000	-	.	gene_id "MSTRG.69266"; transcript_id "MSTRG.69266.108"; exon_number "4";
chr16	StringTie	exon	30007031	30007090	1000	-	.	gene_id "MSTRG.69266"; transcript_id "MSTRG.69266.108"; exon_number "5";
chr16	StringTie	exon	30007173	30007299	1000	-	.	gene_id "MSTRG.69266"; transcript_id "MSTRG.69266.108"; exon_number "6";
chr16	StringTie	exon	30008996	30009105	1000	-	.	gene_id "MSTRG.69266"; transcript_id "MSTRG.69266.108"; exon_number "7";
chr16	StringTie	exon	30009202	30009276	1000	-	.	gene_id "MSTRG.69266"; transcript_id "MSTRG.69266.108"; exon_number "8";
chr16	StringTie	exon	30009478	30009557	1000	-	.	gene_id "MSTRG.69266"; transcript_id "MSTRG.69266.108"; exon_number "9";
chr16	StringTie	exon	30009961	30010235	1000	-	.	gene_id "MSTRG.69266"; transcript_id "MSTRG.69266.108"; exon_number "10";
chr16	StringTie	exon	30010899	30010989	1000	-	.	gene_id "MSTRG.69266"; transcript_id "MSTRG.69266.108"; exon_number "11";
chr16	StringTie	exon	30012127	30012677	1000	-	.	gene_id "MSTRG.69266"; transcript_id "MSTRG.69266.108"; exon_number "12";
chr16	StringTie	exon	30013467	30013596	1000	-	.	gene_id "MSTRG.69266"; transcript_id "MSTRG.69266.108"; exon_number "13";
chr16	StringTie	exon	30021183	30021688	1000	-	.	gene_id "MSTRG.69266"; transcript_id "MSTRG.69266.108"; exon_number "14";
chr16	StringTie	transcript	30005504	30015243	1000	-	.	gene_id "MSTRG.69266"; transcript_id "MSTRG.69266.109";
chr16	StringTie	exon	30005504	30006331	1000	-	.	gene_id "MSTRG.69266"; transcript_id "MSTRG.69266.109"; exon_number "1";
chr16	StringTie	exon	30006413	30006509	1000	-	.	gene_id "MSTRG.69266"; transcript_id "MSTRG.69266.109"; exon_number "2";
chr16	StringTie	exon	30006596	30006677	1000	-	.	gene_id "MSTRG.69266"; transcript_id "MSTRG.69266.109"; exon_number "3";
chr16	StringTie	exon	30006785	30006948	1000	-	.	gene_id "MSTRG.69266"; transcript_id "MSTRG.69266.109"; exon_number "4";
chr16	StringTie	exon	30007031	30007090	1000	-	.	gene_id "MSTRG.69266"; transcript_id "MSTRG.69266.109"; exon_number "5";
chr16	StringTie	exon	30007173	30007336	1000	-	.	gene_id "MSTRG.69266"; transcript_id "MSTRG.69266.109"; exon_number "6";
chr16	StringTie	exon	30008996	30009105	1000	-	.	gene_id "MSTRG.69266"; transcript_id "MSTRG.69266.109"; exon_number "7";
chr16	StringTie	exon	30009202	30009276	1000	-	.	gene_id "MSTRG.69266"; transcript_id "MSTRG.69266.109"; exon_number "8";
chr16	StringTie	exon	30009478	30009557	1000	-	.	gene_id "MSTRG.69266"; transcript_id "MSTRG.69266.109"; exon_number "9";
chr16	StringTie	exon	30009961	30010235	1000	-	.	gene_id "MSTRG.69266"; transcript_id "MSTRG.69266.109"; exon_number "10";
chr16	StringTie	exon	30013467	30013596	1000	-	.	gene_id "MSTRG.69266"; transcript_id "MSTRG.69266.109"; exon_number "11";
chr16	StringTie	exon	30015207	30015243	1000	-	.	gene_id "MSTRG.69266"; transcript_id "MSTRG.69266.109"; exon_number "12";
chr16	StringTie	transcript	30004654	30022339	1000	-	.	gene_id "MSTRG.69266"; transcript_id "MSTRG.69266.11";
chr16	StringTie	exon	30004654	30006331	1000	-	.	gene_id "MSTRG.69266"; transcript_id "MSTRG.69266.11"; exon_number "1";
chr16	StringTie	exon	30006413	30006509	1000	-	.	gene_id "MSTRG.69266"; transcript_id "MSTRG.69266.11"; exon_number "2";
chr16	StringTie	exon	30006596	30006677	1000	-	.	gene_id "MSTRG.69266"; transcript_id "MSTRG.69266.11"; exon_number "3";
chr16	StringTie	exon	30006785	30006948	1000	-	.	gene_id "MSTRG.69266"; transcript_id "MSTRG.69266.11"; exon_number "4";
chr16	StringTie	exon	30007031	30007090	1000	-	.	gene_id "MSTRG.69266"; transcript_id "MSTRG.69266.11"; exon_number "5";
chr16	StringTie	exon	30007173	30007299	1000	-	.	gene_id "MSTRG.69266"; transcript_id "MSTRG.69266.11"; exon_number "6";
chr16	StringTie	exon	30008996	30009105	1000	-	.	gene_id "MSTRG.69266"; transcript_id "MSTRG.69266.11"; exon_number "7";
chr16	StringTie	exon	30009202	30009276	1000	-	.	gene_id "MSTRG.69266"; transcript_id "MSTRG.69266.11"; exon_number "8";
chr16	StringTie	exon	30009478	30009557	1000	-	.	gene_id "MSTRG.69266"; transcript_id "MSTRG.69266.11"; exon_number "9";
chr16	StringTie	exon	30009961	30010235	1000	-	.	gene_id "MSTRG.69266"; transcript_id "MSTRG.69266.11"; exon_number "10";
chr16	StringTie	exon	30010903	30012677	1000	-	.	gene_id "MSTRG.69266"; transcript_id "MSTRG.69266.11"; exon_number "11";
chr16	StringTie	exon	30013467	30013596	1000	-	.	gene_id "MSTRG.69266"; transcript_id "MSTRG.69266.11"; exon_number "12";
chr16	StringTie	exon	30015207	30015262	1000	-	.	gene_id "MSTRG.69266"; transcript_id "MSTRG.69266.11"; exon_number "13";
chr16	StringTie	exon	30021183	30022339	1000	-	.	gene_id "MSTRG.69266"; transcript_id "MSTRG.69266.11"; exon_number "14";
chr16	StringTie	transcript	30005504	30021598	1000	-	.	gene_id "MSTRG.69266"; transcript_id "MSTRG.69266.110";
chr16	StringTie	exon	30005504	30006509	1000	-	.	gene_id "MSTRG.69266"; transcript_id "MSTRG.69266.110"; exon_number "1";
chr16	StringTie	exon	30006596	30006677	1000	-	.	gene_id "MSTRG.69266"; transcript_id "MSTRG.69266.110"; exon_number "2";
chr16	StringTie	exon	30006785	30006948	1000	-	.	gene_id "MSTRG.69266"; transcript_id "MSTRG.69266.110"; exon_number "3";
chr16	StringTie	exon	30007031	30007299	1000	-	.	gene_id "MSTRG.69266"; transcript_id "MSTRG.69266.110"; exon_number "4";
chr16	StringTie	exon	30008996	30009105	1000	-	.	gene_id "MSTRG.69266"; transcript_id "MSTRG.69266.110"; exon_number "5";
chr16	StringTie	exon	30009202	30009276	1000	-	.	gene_id "MSTRG.69266"; transcript_id "MSTRG.69266.110"; exon_number "6";
chr16	StringTie	exon	30009478	30009557	1000	-	.	gene_id "MSTRG.69266"; transcript_id "MSTRG.69266.110"; exon_number "7";
chr16	StringTie	exon	30009961	30010235	1000	-	.	gene_id "MSTRG.69266"; transcript_id "MSTRG.69266.110"; exon_number "8";
chr16	StringTie	exon	30010903	30010989	1000	-	.	gene_id "MSTRG.69266"; transcript_id "MSTRG.69266.110"; exon_number "9";
chr16	StringTie	exon	30012205	30013596	1000	-	.	gene_id "MSTRG.69266"; transcript_id "MSTRG.69266.110"; exon_number "10";
chr16	StringTie	exon	30021183	30021598	1000	-	.	gene_id "MSTRG.69266"; transcript_id "MSTRG.69266.110"; exon_number "11";
chr16	StringTie	transcript	30005504	30023145	1000	-	.	gene_id "MSTRG.69266"; transcript_id "MSTRG.69266.111";
chr16	StringTie	exon	30005504	30006331	1000	-	.	gene_id "MSTRG.69266"; transcript_id "MSTRG.69266.111"; exon_number "1";
chr16	StringTie	exon	30006413	30006509	1000	-	.	gene_id "MSTRG.69266"; transcript_id "MSTRG.69266.111"; exon_number "2";
chr16	StringTie	exon	30006596	30006677	1000	-	.	gene_id "MSTRG.69266"; transcript_id "MSTRG.69266.111"; exon_number "3";
chr16	StringTie	exon	30006785	30006948	1000	-	.	gene_id "MSTRG.69266"; transcript_id "MSTRG.69266.111"; exon_number "4";
chr16	StringTie	exon	30007031	30007090	1000	-	.	gene_id "MSTRG.69266"; transcript_id "MSTRG.69266.111"; exon_number "5";
chr16	StringTie	exon	30007173	30007299	1000	-	.	gene_id "MSTRG.69266"; transcript_id "MSTRG.69266.111"; exon_number "6";
chr16	StringTie	exon	30008996	30009105	1000	-	.	gene_id "MSTRG.69266"; transcript_id "MSTRG.69266.111"; exon_number "7";
chr16	StringTie	exon	30009202	30009276	1000	-	.	gene_id "MSTRG.69266"; transcript_id "MSTRG.69266.111"; exon_number "8";
chr16	StringTie	exon	30009478	30009557	1000	-	.	gene_id "MSTRG.69266"; transcript_id "MSTRG.69266.111"; exon_number "9";
chr16	StringTie	exon	30009961	30010235	1000	-	.	gene_id "MSTRG.69266"; transcript_id "MSTRG.69266.111"; exon_number "10";
chr16	StringTie	exon	30012074	30012204	1000	-	.	gene_id "MSTRG.69266"; transcript_id "MSTRG.69266.111"; exon_number "11";
chr16	StringTie	exon	30015207	30015262	1000	-	.	gene_id "MSTRG.69266"; transcript_id "MSTRG.69266.111"; exon_number "12";
chr16	StringTie	exon	30022994	30023145	1000	-	.	gene_id "MSTRG.69266"; transcript_id "MSTRG.69266.111"; exon_number "13";
chr16	StringTie	transcript	30005504	30011080	1000	-	.	gene_id "MSTRG.69266"; transcript_id "MSTRG.69266.112";
chr16	StringTie	exon	30005504	30006331	1000	-	.	gene_id "MSTRG.69266"; transcript_id "MSTRG.69266.112"; exon_number "1";
chr16	StringTie	exon	30006413	30006509	1000	-	.	gene_id "MSTRG.69266"; transcript_id "MSTRG.69266.112"; exon_number "2";
chr16	StringTie	exon	30006596	30006677	1000	-	.	gene_id "MSTRG.69266"; transcript_id "MSTRG.69266.112"; exon_number "3";
chr16	StringTie	exon	30006785	30006948	1000	-	.	gene_id "MSTRG.69266"; transcript_id "MSTRG.69266.112"; exon_number "4";
chr16	StringTie	exon	30007031	30007299	1000	-	.	gene_id "MSTRG.69266"; transcript_id "MSTRG.69266.112"; exon_number "5";
chr16	StringTie	exon	30008996	30009105	1000	-	.	gene_id "MSTRG.69266"; transcript_id "MSTRG.69266.112"; exon_number "6";
chr16	StringTie	exon	30009202	30009276	1000	-	.	gene_id "MSTRG.69266"; transcript_id "MSTRG.69266.112"; exon_number "7";
chr16	StringTie	exon	30009478	30009557	1000	-	.	gene_id "MSTRG.69266"; transcript_id "MSTRG.69266.112"; exon_number "8";
chr16	StringTie	exon	30009961	30010231	1000	-	.	gene_id "MSTRG.69266"; transcript_id "MSTRG.69266.112"; exon_number "9";
chr16	StringTie	exon	30010903	30011080	1000	-	.	gene_id "MSTRG.69266"; transcript_id "MSTRG.69266.112"; exon_number "10";
chr16	StringTie	transcript	30005504	30023219	1000	-	.	gene_id "MSTRG.69266"; transcript_id "MSTRG.69266.113";
chr16	StringTie	exon	30005504	30006331	1000	-	.	gene_id "MSTRG.69266"; transcript_id "MSTRG.69266.113"; exon_number "1";
chr16	StringTie	exon	30006413	30006509	1000	-	.	gene_id "MSTRG.69266"; transcript_id "MSTRG.69266.113"; exon_number "2";
chr16	StringTie	exon	30006596	30006677	1000	-	.	gene_id "MSTRG.69266"; transcript_id "MSTRG.69266.113"; exon_number "3";
chr16	StringTie	exon	30006785	30006948	1000	-	.	gene_id "MSTRG.69266"; transcript_id "MSTRG.69266.113"; exon_number "4";
chr16	StringTie	exon	30007031	30007090	1000	-	.	gene_id "MSTRG.69266"; transcript_id "MSTRG.69266.113"; exon_number "5";
chr16	StringTie	exon	30007173	30007299	1000	-	.	gene_id "MSTRG.69266"; transcript_id "MSTRG.69266.113"; exon_number "6";
chr16	StringTie	exon	30008996	30009105	1000	-	.	gene_id "MSTRG.69266"; transcript_id "MSTRG.69266.113"; exon_number "7";
chr16	StringTie	exon	30009202	30009276	1000	-	.	gene_id "MSTRG.69266"; transcript_id "MSTRG.69266.113"; exon_number "8";
chr16	StringTie	exon	30009478	30009557	1000	-	.	gene_id "MSTRG.69266"; transcript_id "MSTRG.69266.113"; exon_number "9";
chr16	StringTie	exon	30009961	30010231	1000	-	.	gene_id "MSTRG.69266"; transcript_id "MSTRG.69266.113"; exon_number "10";
chr16	StringTie	exon	30010903	30010989	1000	-	.	gene_id "MSTRG.69266"; transcript_id "MSTRG.69266.113"; exon_number "11";
chr16	StringTie	exon	30013467	30013596	1000	-	.	gene_id "MSTRG.69266"; transcript_id "MSTRG.69266.113"; exon_number "12";
chr16	StringTie	exon	30015207	30015262	1000	-	.	gene_id "MSTRG.69266"; transcript_id "MSTRG.69266.113"; exon_number "13";
chr16	StringTie	exon	30022994	30023219	1000	-	.	gene_id "MSTRG.69266"; transcript_id "MSTRG.69266.113"; exon_number "14";
chr16	StringTie	transcript	30005504	30021572	1000	-	.	gene_id "MSTRG.69266"; transcript_id "MSTRG.69266.114";
chr16	StringTie	exon	30005504	30006331	1000	-	.	gene_id "MSTRG.69266"; transcript_id "MSTRG.69266.114"; exon_number "1";
chr16	StringTie	exon	30006413	30006509	1000	-	.	gene_id "MSTRG.69266"; transcript_id "MSTRG.69266.114"; exon_number "2";
chr16	StringTie	exon	30006596	30006677	1000	-	.	gene_id "MSTRG.69266"; transcript_id "MSTRG.69266.114"; exon_number "3";
chr16	StringTie	exon	30006785	30006948	1000	-	.	gene_id "MSTRG.69266"; transcript_id "MSTRG.69266.114"; exon_number "4";
chr16	StringTie	exon	30007031	30007090	1000	-	.	gene_id "MSTRG.69266"; transcript_id "MSTRG.69266.114"; exon_number "5";
chr16	StringTie	exon	30007173	30007299	1000	-	.	gene_id "MSTRG.69266"; transcript_id "MSTRG.69266.114"; exon_number "6";
chr16	StringTie	exon	30008996	30009105	1000	-	.	gene_id "MSTRG.69266"; transcript_id "MSTRG.69266.114"; exon_number "7";
chr16	StringTie	exon	30009202	30009276	1000	-	.	gene_id "MSTRG.69266"; transcript_id "MSTRG.69266.114"; exon_number "8";
chr16	StringTie	exon	30009478	30009557	1000	-	.	gene_id "MSTRG.69266"; transcript_id "MSTRG.69266.114"; exon_number "9";
chr16	StringTie	exon	30009961	30010340	1000	-	.	gene_id "MSTRG.69266"; transcript_id "MSTRG.69266.114"; exon_number "10";
chr16	StringTie	exon	30010903	30012204	1000	-	.	gene_id "MSTRG.69266"; transcript_id "MSTRG.69266.114"; exon_number "11";
chr16	StringTie	exon	30013467	30013600	1000	-	.	gene_id "MSTRG.69266"; transcript_id "MSTRG.69266.114"; exon_number "12";
chr16	StringTie	exon	30015207	30015262	1000	-	.	gene_id "MSTRG.69266"; transcript_id "MSTRG.69266.114"; exon_number "13";
chr16	StringTie	exon	30021183	30021572	1000	-	.	gene_id "MSTRG.69266"; transcript_id "MSTRG.69266.114"; exon_number "14";
chr16	StringTie	transcript	30005504	30011446	1000	-	.	gene_id "MSTRG.69266"; transcript_id "MSTRG.69266.115";
chr16	StringTie	exon	30005504	30006331	1000	-	.	gene_id "MSTRG.69266"; transcript_id "MSTRG.69266.115"; exon_number "1";
chr16	StringTie	exon	30006413	30006509	1000	-	.	gene_id "MSTRG.69266"; transcript_id "MSTRG.69266.115"; exon_number "2";
chr16	StringTie	exon	30006596	30006677	1000	-	.	gene_id "MSTRG.69266"; transcript_id "MSTRG.69266.115"; exon_number "3";
chr16	StringTie	exon	30006785	30006950	1000	-	.	gene_id "MSTRG.69266"; transcript_id "MSTRG.69266.115"; exon_number "4";
chr16	StringTie	exon	30008995	30009105	1000	-	.	gene_id "MSTRG.69266"; transcript_id "MSTRG.69266.115"; exon_number "5";
chr16	StringTie	exon	30009202	30009276	1000	-	.	gene_id "MSTRG.69266"; transcript_id "MSTRG.69266.115"; exon_number "6";
chr16	StringTie	exon	30009478	30009557	1000	-	.	gene_id "MSTRG.69266"; transcript_id "MSTRG.69266.115"; exon_number "7";
chr16	StringTie	exon	30009961	30010235	1000	-	.	gene_id "MSTRG.69266"; transcript_id "MSTRG.69266.115"; exon_number "8";
chr16	StringTie	exon	30010903	30011446	1000	-	.	gene_id "MSTRG.69266"; transcript_id "MSTRG.69266.115"; exon_number "9";
chr16	StringTie	transcript	30005504	30010644	1000	-	.	gene_id "MSTRG.69266"; transcript_id "MSTRG.69266.116";
chr16	StringTie	exon	30005504	30006331	1000	-	.	gene_id "MSTRG.69266"; transcript_id "MSTRG.69266.116"; exon_number "1";
chr16	StringTie	exon	30006413	30006509	1000	-	.	gene_id "MSTRG.69266"; transcript_id "MSTRG.69266.116"; exon_number "2";
chr16	StringTie	exon	30006596	30006677	1000	-	.	gene_id "MSTRG.69266"; transcript_id "MSTRG.69266.116"; exon_number "3";
chr16	StringTie	exon	30006785	30006948	1000	-	.	gene_id "MSTRG.69266"; transcript_id "MSTRG.69266.116"; exon_number "4";
chr16	StringTie	exon	30007031	30007090	1000	-	.	gene_id "MSTRG.69266"; transcript_id "MSTRG.69266.116"; exon_number "5";
chr16	StringTie	exon	30007179	30007299	1000	-	.	gene_id "MSTRG.69266"; transcript_id "MSTRG.69266.116"; exon_number "6";
chr16	StringTie	exon	30009004	30009105	1000	-	.	gene_id "MSTRG.69266"; transcript_id "MSTRG.69266.116"; exon_number "7";
chr16	StringTie	exon	30009202	30009276	1000	-	.	gene_id "MSTRG.69266"; transcript_id "MSTRG.69266.116"; exon_number "8";
chr16	StringTie	exon	30009478	30009557	1000	-	.	gene_id "MSTRG.69266"; transcript_id "MSTRG.69266.116"; exon_number "9";
chr16	StringTie	exon	30009961	30010644	1000	-	.	gene_id "MSTRG.69266"; transcript_id "MSTRG.69266.116"; exon_number "10";
chr16	StringTie	transcript	30005504	30011112	1000	-	.	gene_id "MSTRG.69266"; transcript_id "MSTRG.69266.117";
chr16	StringTie	exon	30005504	30006331	1000	-	.	gene_id "MSTRG.69266"; transcript_id "MSTRG.69266.117"; exon_number "1";
chr16	StringTie	exon	30006413	30006509	1000	-	.	gene_id "MSTRG.69266"; transcript_id "MSTRG.69266.117"; exon_number "2";
chr16	StringTie	exon	30006596	30006677	1000	-	.	gene_id "MSTRG.69266"; transcript_id "MSTRG.69266.117"; exon_number "3";
chr16	StringTie	exon	30006785	30006948	1000	-	.	gene_id "MSTRG.69266"; transcript_id "MSTRG.69266.117"; exon_number "4";
chr16	StringTie	exon	30007031	30007090	1000	-	.	gene_id "MSTRG.69266"; transcript_id "MSTRG.69266.117"; exon_number "5";
chr16	StringTie	exon	30007173	30007299	1000	-	.	gene_id "MSTRG.69266"; transcript_id "MSTRG.69266.117"; exon_number "6";
chr16	StringTie	exon	30008996	30009105	1000	-	.	gene_id "MSTRG.69266"; transcript_id "MSTRG.69266.117"; exon_number "7";
chr16	StringTie	exon	30009202	30009276	1000	-	.	gene_id "MSTRG.69266"; transcript_id "MSTRG.69266.117"; exon_number "8";
chr16	StringTie	exon	30009961	30010235	1000	-	.	gene_id "MSTRG.69266"; transcript_id "MSTRG.69266.117"; exon_number "9";
chr16	StringTie	exon	30010903	30011112	1000	-	.	gene_id "MSTRG.69266"; transcript_id "MSTRG.69266.117"; exon_number "10";
chr16	StringTie	transcript	30005504	30010991	1000	-	.	gene_id "MSTRG.69266"; transcript_id "MSTRG.69266.118";
chr16	StringTie	exon	30005504	30006331	1000	-	.	gene_id "MSTRG.69266"; transcript_id "MSTRG.69266.118"; exon_number "1";
chr16	StringTie	exon	30006413	30006509	1000	-	.	gene_id "MSTRG.69266"; transcript_id "MSTRG.69266.118"; exon_number "2";
chr16	StringTie	exon	30006596	30006677	1000	-	.	gene_id "MSTRG.69266"; transcript_id "MSTRG.69266.118"; exon_number "3";
chr16	StringTie	exon	30006856	30006948	1000	-	.	gene_id "MSTRG.69266"; transcript_id "MSTRG.69266.118"; exon_number "4";
chr16	StringTie	exon	30007031	30007299	1000	-	.	gene_id "MSTRG.69266"; transcript_id "MSTRG.69266.118"; exon_number "5";
chr16	StringTie	exon	30008996	30009105	1000	-	.	gene_id "MSTRG.69266"; transcript_id "MSTRG.69266.118"; exon_number "6";
chr16	StringTie	exon	30009202	30009276	1000	-	.	gene_id "MSTRG.69266"; transcript_id "MSTRG.69266.118"; exon_number "7";
chr16	StringTie	exon	30009478	30009557	1000	-	.	gene_id "MSTRG.69266"; transcript_id "MSTRG.69266.118"; exon_number "8";
chr16	StringTie	exon	30009961	30010026	1000	-	.	gene_id "MSTRG.69266"; transcript_id "MSTRG.69266.118"; exon_number "9";
chr16	StringTie	exon	30010273	30010340	1000	-	.	gene_id "MSTRG.69266"; transcript_id "MSTRG.69266.118"; exon_number "10";
chr16	StringTie	exon	30010903	30010991	1000	-	.	gene_id "MSTRG.69266"; transcript_id "MSTRG.69266.118"; exon_number "11";
chr16	StringTie	transcript	30005504	30012662	1000	-	.	gene_id "MSTRG.69266"; transcript_id "MSTRG.69266.119";
chr16	StringTie	exon	30005504	30006331	1000	-	.	gene_id "MSTRG.69266"; transcript_id "MSTRG.69266.119"; exon_number "1";
chr16	StringTie	exon	30006413	30006509	1000	-	.	gene_id "MSTRG.69266"; transcript_id "MSTRG.69266.119"; exon_number "2";
chr16	StringTie	exon	30006596	30006677	1000	-	.	gene_id "MSTRG.69266"; transcript_id "MSTRG.69266.119"; exon_number "3";
chr16	StringTie	exon	30006785	30006948	1000	-	.	gene_id "MSTRG.69266"; transcript_id "MSTRG.69266.119"; exon_number "4";
chr16	StringTie	exon	30007031	30007090	1000	-	.	gene_id "MSTRG.69266"; transcript_id "MSTRG.69266.119"; exon_number "5";
chr16	StringTie	exon	30007173	30007299	1000	-	.	gene_id "MSTRG.69266"; transcript_id "MSTRG.69266.119"; exon_number "6";
chr16	StringTie	exon	30008996	30009105	1000	-	.	gene_id "MSTRG.69266"; transcript_id "MSTRG.69266.119"; exon_number "7";
chr16	StringTie	exon	30009202	30009276	1000	-	.	gene_id "MSTRG.69266"; transcript_id "MSTRG.69266.119"; exon_number "8";
chr16	StringTie	exon	30009478	30009557	1000	-	.	gene_id "MSTRG.69266"; transcript_id "MSTRG.69266.119"; exon_number "9";
chr16	StringTie	exon	30009961	30010026	1000	-	.	gene_id "MSTRG.69266"; transcript_id "MSTRG.69266.119"; exon_number "10";
chr16	StringTie	exon	30012127	30012662	1000	-	.	gene_id "MSTRG.69266"; transcript_id "MSTRG.69266.119"; exon_number "11";
chr16	StringTie	transcript	30004654	30021717	1000	-	.	gene_id "MSTRG.69266"; transcript_id "MSTRG.69266.12";
chr16	StringTie	exon	30004654	30006331	1000	-	.	gene_id "MSTRG.69266"; transcript_id "MSTRG.69266.12"; exon_number "1";
chr16	StringTie	exon	30006413	30006509	1000	-	.	gene_id "MSTRG.69266"; transcript_id "MSTRG.69266.12"; exon_number "2";
chr16	StringTie	exon	30006596	30006677	1000	-	.	gene_id "MSTRG.69266"; transcript_id "MSTRG.69266.12"; exon_number "3";
chr16	StringTie	exon	30006785	30006948	1000	-	.	gene_id "MSTRG.69266"; transcript_id "MSTRG.69266.12"; exon_number "4";
chr16	StringTie	exon	30007031	30007090	1000	-	.	gene_id "MSTRG.69266"; transcript_id "MSTRG.69266.12"; exon_number "5";
chr16	StringTie	exon	30007173	30007299	1000	-	.	gene_id "MSTRG.69266"; transcript_id "MSTRG.69266.12"; exon_number "6";
chr16	StringTie	exon	30008996	30009105	1000	-	.	gene_id "MSTRG.69266"; transcript_id "MSTRG.69266.12"; exon_number "7";
chr16	StringTie	exon	30009202	30009276	1000	-	.	gene_id "MSTRG.69266"; transcript_id "MSTRG.69266.12"; exon_number "8";
chr16	StringTie	exon	30009478	30009557	1000	-	.	gene_id "MSTRG.69266"; transcript_id "MSTRG.69266.12"; exon_number "9";
chr16	StringTie	exon	30009961	30010235	1000	-	.	gene_id "MSTRG.69266"; transcript_id "MSTRG.69266.12"; exon_number "10";
chr16	StringTie	exon	30013467	30013596	1000	-	.	gene_id "MSTRG.69266"; transcript_id "MSTRG.69266.12"; exon_number "11";
chr16	StringTie	exon	30015207	30015262	1000	-	.	gene_id "MSTRG.69266"; transcript_id "MSTRG.69266.12"; exon_number "12";
chr16	StringTie	exon	30021183	30021717	1000	-	.	gene_id "MSTRG.69266"; transcript_id "MSTRG.69266.12"; exon_number "13";
chr16	StringTie	transcript	30005504	30012605	1000	-	.	gene_id "MSTRG.69266"; transcript_id "MSTRG.69266.120";
chr16	StringTie	exon	30005504	30006331	1000	-	.	gene_id "MSTRG.69266"; transcript_id "MSTRG.69266.120"; exon_number "1";
chr16	StringTie	exon	30006413	30006509	1000	-	.	gene_id "MSTRG.69266"; transcript_id "MSTRG.69266.120"; exon_number "2";
chr16	StringTie	exon	30006596	30006677	1000	-	.	gene_id "MSTRG.69266"; transcript_id "MSTRG.69266.120"; exon_number "3";
chr16	StringTie	exon	30006785	30006948	1000	-	.	gene_id "MSTRG.69266"; transcript_id "MSTRG.69266.120"; exon_number "4";
chr16	StringTie	exon	30007031	30007090	1000	-	.	gene_id "MSTRG.69266"; transcript_id "MSTRG.69266.120"; exon_number "5";
chr16	StringTie	exon	30007173	30007299	1000	-	.	gene_id "MSTRG.69266"; transcript_id "MSTRG.69266.120"; exon_number "6";
chr16	StringTie	exon	30009004	30009105	1000	-	.	gene_id "MSTRG.69266"; transcript_id "MSTRG.69266.120"; exon_number "7";
chr16	StringTie	exon	30009202	30009276	1000	-	.	gene_id "MSTRG.69266"; transcript_id "MSTRG.69266.120"; exon_number "8";
chr16	StringTie	exon	30009478	30009557	1000	-	.	gene_id "MSTRG.69266"; transcript_id "MSTRG.69266.120"; exon_number "9";
chr16	StringTie	exon	30009961	30010989	1000	-	.	gene_id "MSTRG.69266"; transcript_id "MSTRG.69266.120"; exon_number "10";
chr16	StringTie	exon	30012205	30012605	1000	-	.	gene_id "MSTRG.69266"; transcript_id "MSTRG.69266.120"; exon_number "11";
chr16	StringTie	transcript	30005504	30021282	1000	-	.	gene_id "MSTRG.69266"; transcript_id "MSTRG.69266.121";
chr16	StringTie	exon	30005504	30006331	1000	-	.	gene_id "MSTRG.69266"; transcript_id "MSTRG.69266.121"; exon_number "1";
chr16	StringTie	exon	30006413	30006509	1000	-	.	gene_id "MSTRG.69266"; transcript_id "MSTRG.69266.121"; exon_number "2";
chr16	StringTie	exon	30006596	30006677	1000	-	.	gene_id "MSTRG.69266"; transcript_id "MSTRG.69266.121"; exon_number "3";
chr16	StringTie	exon	30006785	30006948	1000	-	.	gene_id "MSTRG.69266"; transcript_id "MSTRG.69266.121"; exon_number "4";
chr16	StringTie	exon	30007031	30007090	1000	-	.	gene_id "MSTRG.69266"; transcript_id "MSTRG.69266.121"; exon_number "5";
chr16	StringTie	exon	30007173	30007299	1000	-	.	gene_id "MSTRG.69266"; transcript_id "MSTRG.69266.121"; exon_number "6";
chr16	StringTie	exon	30008996	30009105	1000	-	.	gene_id "MSTRG.69266"; transcript_id "MSTRG.69266.121"; exon_number "7";
chr16	StringTie	exon	30009202	30009276	1000	-	.	gene_id "MSTRG.69266"; transcript_id "MSTRG.69266.121"; exon_number "8";
chr16	StringTie	exon	30009478	30009557	1000	-	.	gene_id "MSTRG.69266"; transcript_id "MSTRG.69266.121"; exon_number "9";
chr16	StringTie	exon	30013499	30013596	1000	-	.	gene_id "MSTRG.69266"; transcript_id "MSTRG.69266.121"; exon_number "10";
chr16	StringTie	exon	30021183	30021282	1000	-	.	gene_id "MSTRG.69266"; transcript_id "MSTRG.69266.121"; exon_number "11";
chr16	StringTie	transcript	30005504	30011004	1000	-	.	gene_id "MSTRG.69266"; transcript_id "MSTRG.69266.122";
chr16	StringTie	exon	30005504	30006331	1000	-	.	gene_id "MSTRG.69266"; transcript_id "MSTRG.69266.122"; exon_number "1";
chr16	StringTie	exon	30006413	30006509	1000	-	.	gene_id "MSTRG.69266"; transcript_id "MSTRG.69266.122"; exon_number "2";
chr16	StringTie	exon	30006596	30006677	1000	-	.	gene_id "MSTRG.69266"; transcript_id "MSTRG.69266.122"; exon_number "3";
chr16	StringTie	exon	30006785	30006948	1000	-	.	gene_id "MSTRG.69266"; transcript_id "MSTRG.69266.122"; exon_number "4";
chr16	StringTie	exon	30007031	30007090	1000	-	.	gene_id "MSTRG.69266"; transcript_id "MSTRG.69266.122"; exon_number "5";
chr16	StringTie	exon	30007179	30007299	1000	-	.	gene_id "MSTRG.69266"; transcript_id "MSTRG.69266.122"; exon_number "6";
chr16	StringTie	exon	30008996	30009105	1000	-	.	gene_id "MSTRG.69266"; transcript_id "MSTRG.69266.122"; exon_number "7";
chr16	StringTie	exon	30009202	30009276	1000	-	.	gene_id "MSTRG.69266"; transcript_id "MSTRG.69266.122"; exon_number "8";
chr16	StringTie	exon	30009478	30009557	1000	-	.	gene_id "MSTRG.69266"; transcript_id "MSTRG.69266.122"; exon_number "9";
chr16	StringTie	exon	30009961	30010235	1000	-	.	gene_id "MSTRG.69266"; transcript_id "MSTRG.69266.122"; exon_number "10";
chr16	StringTie	exon	30010903	30011004	1000	-	.	gene_id "MSTRG.69266"; transcript_id "MSTRG.69266.122"; exon_number "11";
chr16	StringTie	transcript	30005504	30012671	1000	-	.	gene_id "MSTRG.69266"; transcript_id "MSTRG.69266.123";
chr16	StringTie	exon	30005504	30006331	1000	-	.	gene_id "MSTRG.69266"; transcript_id "MSTRG.69266.123"; exon_number "1";
chr16	StringTie	exon	30006413	30006506	1000	-	.	gene_id "MSTRG.69266"; transcript_id "MSTRG.69266.123"; exon_number "2";
chr16	StringTie	exon	30006596	30006677	1000	-	.	gene_id "MSTRG.69266"; transcript_id "MSTRG.69266.123"; exon_number "3";
chr16	StringTie	exon	30006785	30006948	1000	-	.	gene_id "MSTRG.69266"; transcript_id "MSTRG.69266.123"; exon_number "4";
chr16	StringTie	exon	30007031	30007090	1000	-	.	gene_id "MSTRG.69266"; transcript_id "MSTRG.69266.123"; exon_number "5";
chr16	StringTie	exon	30007173	30007299	1000	-	.	gene_id "MSTRG.69266"; transcript_id "MSTRG.69266.123"; exon_number "6";
chr16	StringTie	exon	30008996	30009105	1000	-	.	gene_id "MSTRG.69266"; transcript_id "MSTRG.69266.123"; exon_number "7";
chr16	StringTie	exon	30009202	30009276	1000	-	.	gene_id "MSTRG.69266"; transcript_id "MSTRG.69266.123"; exon_number "8";
chr16	StringTie	exon	30009478	30009557	1000	-	.	gene_id "MSTRG.69266"; transcript_id "MSTRG.69266.123"; exon_number "9";
chr16	StringTie	exon	30009961	30010235	1000	-	.	gene_id "MSTRG.69266"; transcript_id "MSTRG.69266.123"; exon_number "10";
chr16	StringTie	exon	30010741	30010989	1000	-	.	gene_id "MSTRG.69266"; transcript_id "MSTRG.69266.123"; exon_number "11";
chr16	StringTie	exon	30012205	30012671	1000	-	.	gene_id "MSTRG.69266"; transcript_id "MSTRG.69266.123"; exon_number "12";
chr16	StringTie	transcript	30005504	30012688	1000	-	.	gene_id "MSTRG.69266"; transcript_id "MSTRG.69266.124";
chr16	StringTie	exon	30005504	30006331	1000	-	.	gene_id "MSTRG.69266"; transcript_id "MSTRG.69266.124"; exon_number "1";
chr16	StringTie	exon	30006413	30006509	1000	-	.	gene_id "MSTRG.69266"; transcript_id "MSTRG.69266.124"; exon_number "2";
chr16	StringTie	exon	30006596	30006677	1000	-	.	gene_id "MSTRG.69266"; transcript_id "MSTRG.69266.124"; exon_number "3";
chr16	StringTie	exon	30006785	30006948	1000	-	.	gene_id "MSTRG.69266"; transcript_id "MSTRG.69266.124"; exon_number "4";
chr16	StringTie	exon	30007031	30007090	1000	-	.	gene_id "MSTRG.69266"; transcript_id "MSTRG.69266.124"; exon_number "5";
chr16	StringTie	exon	30007173	30007299	1000	-	.	gene_id "MSTRG.69266"; transcript_id "MSTRG.69266.124"; exon_number "6";
chr16	StringTie	exon	30008996	30009105	1000	-	.	gene_id "MSTRG.69266"; transcript_id "MSTRG.69266.124"; exon_number "7";
chr16	StringTie	exon	30009202	30009276	1000	-	.	gene_id "MSTRG.69266"; transcript_id "MSTRG.69266.124"; exon_number "8";
chr16	StringTie	exon	30009478	30009557	1000	-	.	gene_id "MSTRG.69266"; transcript_id "MSTRG.69266.124"; exon_number "9";
chr16	StringTie	exon	30009961	30010180	1000	-	.	gene_id "MSTRG.69266"; transcript_id "MSTRG.69266.124"; exon_number "10";
chr16	StringTie	exon	30010903	30010989	1000	-	.	gene_id "MSTRG.69266"; transcript_id "MSTRG.69266.124"; exon_number "11";
chr16	StringTie	exon	30012074	30012688	1000	-	.	gene_id "MSTRG.69266"; transcript_id "MSTRG.69266.124"; exon_number "12";
chr16	StringTie	transcript	30005504	30012642	1000	-	.	gene_id "MSTRG.69266"; transcript_id "MSTRG.69266.125";
chr16	StringTie	exon	30005504	30006331	1000	-	.	gene_id "MSTRG.69266"; transcript_id "MSTRG.69266.125"; exon_number "1";
chr16	StringTie	exon	30006413	30006509	1000	-	.	gene_id "MSTRG.69266"; transcript_id "MSTRG.69266.125"; exon_number "2";
chr16	StringTie	exon	30006596	30006677	1000	-	.	gene_id "MSTRG.69266"; transcript_id "MSTRG.69266.125"; exon_number "3";
chr16	StringTie	exon	30006785	30006948	1000	-	.	gene_id "MSTRG.69266"; transcript_id "MSTRG.69266.125"; exon_number "4";
chr16	StringTie	exon	30007031	30007090	1000	-	.	gene_id "MSTRG.69266"; transcript_id "MSTRG.69266.125"; exon_number "5";
chr16	StringTie	exon	30007173	30007299	1000	-	.	gene_id "MSTRG.69266"; transcript_id "MSTRG.69266.125"; exon_number "6";
chr16	StringTie	exon	30008996	30009105	1000	-	.	gene_id "MSTRG.69266"; transcript_id "MSTRG.69266.125"; exon_number "7";
chr16	StringTie	exon	30009202	30009276	1000	-	.	gene_id "MSTRG.69266"; transcript_id "MSTRG.69266.125"; exon_number "8";
chr16	StringTie	exon	30009478	30009557	1000	-	.	gene_id "MSTRG.69266"; transcript_id "MSTRG.69266.125"; exon_number "9";
chr16	StringTie	exon	30009961	30010235	1000	-	.	gene_id "MSTRG.69266"; transcript_id "MSTRG.69266.125"; exon_number "10";
chr16	StringTie	exon	30010741	30010989	1000	-	.	gene_id "MSTRG.69266"; transcript_id "MSTRG.69266.125"; exon_number "11";
chr16	StringTie	exon	30012057	30012642	1000	-	.	gene_id "MSTRG.69266"; transcript_id "MSTRG.69266.125"; exon_number "12";
chr16	StringTie	transcript	30005504	30011440	1000	-	.	gene_id "MSTRG.69266"; transcript_id "MSTRG.69266.126";
chr16	StringTie	exon	30005504	30006331	1000	-	.	gene_id "MSTRG.69266"; transcript_id "MSTRG.69266.126"; exon_number "1";
chr16	StringTie	exon	30006413	30006509	1000	-	.	gene_id "MSTRG.69266"; transcript_id "MSTRG.69266.126"; exon_number "2";
chr16	StringTie	exon	30006596	30006677	1000	-	.	gene_id "MSTRG.69266"; transcript_id "MSTRG.69266.126"; exon_number "3";
chr16	StringTie	exon	30006785	30006948	1000	-	.	gene_id "MSTRG.69266"; transcript_id "MSTRG.69266.126"; exon_number "4";
chr16	StringTie	exon	30007031	30007090	1000	-	.	gene_id "MSTRG.69266"; transcript_id "MSTRG.69266.126"; exon_number "5";
chr16	StringTie	exon	30007173	30007299	1000	-	.	gene_id "MSTRG.69266"; transcript_id "MSTRG.69266.126"; exon_number "6";
chr16	StringTie	exon	30008996	30009105	1000	-	.	gene_id "MSTRG.69266"; transcript_id "MSTRG.69266.126"; exon_number "7";
chr16	StringTie	exon	30009202	30009276	1000	-	.	gene_id "MSTRG.69266"; transcript_id "MSTRG.69266.126"; exon_number "8";
chr16	StringTie	exon	30009478	30009557	1000	-	.	gene_id "MSTRG.69266"; transcript_id "MSTRG.69266.126"; exon_number "9";
chr16	StringTie	exon	30009961	30010235	1000	-	.	gene_id "MSTRG.69266"; transcript_id "MSTRG.69266.126"; exon_number "10";
chr16	StringTie	exon	30010741	30010989	1000	-	.	gene_id "MSTRG.69266"; transcript_id "MSTRG.69266.126"; exon_number "11";
chr16	StringTie	exon	30011330	30011440	1000	-	.	gene_id "MSTRG.69266"; transcript_id "MSTRG.69266.126"; exon_number "12";
chr16	StringTie	transcript	30005504	30013233	1000	-	.	gene_id "MSTRG.69266"; transcript_id "MSTRG.69266.127";
chr16	StringTie	exon	30005504	30006331	1000	-	.	gene_id "MSTRG.69266"; transcript_id "MSTRG.69266.127"; exon_number "1";
chr16	StringTie	exon	30006413	30006506	1000	-	.	gene_id "MSTRG.69266"; transcript_id "MSTRG.69266.127"; exon_number "2";
chr16	StringTie	exon	30006596	30006677	1000	-	.	gene_id "MSTRG.69266"; transcript_id "MSTRG.69266.127"; exon_number "3";
chr16	StringTie	exon	30006785	30006948	1000	-	.	gene_id "MSTRG.69266"; transcript_id "MSTRG.69266.127"; exon_number "4";
chr16	StringTie	exon	30007031	30007090	1000	-	.	gene_id "MSTRG.69266"; transcript_id "MSTRG.69266.127"; exon_number "5";
chr16	StringTie	exon	30007173	30007299	1000	-	.	gene_id "MSTRG.69266"; transcript_id "MSTRG.69266.127"; exon_number "6";
chr16	StringTie	exon	30008996	30009105	1000	-	.	gene_id "MSTRG.69266"; transcript_id "MSTRG.69266.127"; exon_number "7";
chr16	StringTie	exon	30009202	30009276	1000	-	.	gene_id "MSTRG.69266"; transcript_id "MSTRG.69266.127"; exon_number "8";
chr16	StringTie	exon	30009478	30009557	1000	-	.	gene_id "MSTRG.69266"; transcript_id "MSTRG.69266.127"; exon_number "9";
chr16	StringTie	exon	30009961	30010235	1000	-	.	gene_id "MSTRG.69266"; transcript_id "MSTRG.69266.127"; exon_number "10";
chr16	StringTie	exon	30010741	30010989	1000	-	.	gene_id "MSTRG.69266"; transcript_id "MSTRG.69266.127"; exon_number "11";
chr16	StringTie	exon	30012057	30013233	1000	-	.	gene_id "MSTRG.69266"; transcript_id "MSTRG.69266.127"; exon_number "12";
chr16	StringTie	transcript	30005504	30013233	1000	-	.	gene_id "MSTRG.69266"; transcript_id "MSTRG.69266.128";
chr16	StringTie	exon	30005504	30006331	1000	-	.	gene_id "MSTRG.69266"; transcript_id "MSTRG.69266.128"; exon_number "1";
chr16	StringTie	exon	30006413	30006506	1000	-	.	gene_id "MSTRG.69266"; transcript_id "MSTRG.69266.128"; exon_number "2";
chr16	StringTie	exon	30006596	30006677	1000	-	.	gene_id "MSTRG.69266"; transcript_id "MSTRG.69266.128"; exon_number "3";
chr16	StringTie	exon	30006785	30006948	1000	-	.	gene_id "MSTRG.69266"; transcript_id "MSTRG.69266.128"; exon_number "4";
chr16	StringTie	exon	30007031	30007090	1000	-	.	gene_id "MSTRG.69266"; transcript_id "MSTRG.69266.128"; exon_number "5";
chr16	StringTie	exon	30007173	30007299	1000	-	.	gene_id "MSTRG.69266"; transcript_id "MSTRG.69266.128"; exon_number "6";
chr16	StringTie	exon	30008996	30009105	1000	-	.	gene_id "MSTRG.69266"; transcript_id "MSTRG.69266.128"; exon_number "7";
chr16	StringTie	exon	30009202	30009276	1000	-	.	gene_id "MSTRG.69266"; transcript_id "MSTRG.69266.128"; exon_number "8";
chr16	StringTie	exon	30009478	30009557	1000	-	.	gene_id "MSTRG.69266"; transcript_id "MSTRG.69266.128"; exon_number "9";
chr16	StringTie	exon	30009961	30010235	1000	-	.	gene_id "MSTRG.69266"; transcript_id "MSTRG.69266.128"; exon_number "10";
chr16	StringTie	exon	30010903	30010989	1000	-	.	gene_id "MSTRG.69266"; transcript_id "MSTRG.69266.128"; exon_number "11";
chr16	StringTie	exon	30012074	30013233	1000	-	.	gene_id "MSTRG.69266"; transcript_id "MSTRG.69266.128"; exon_number "12";
chr16	StringTie	transcript	30005504	30012628	1000	-	.	gene_id "MSTRG.69266"; transcript_id "MSTRG.69266.129";
chr16	StringTie	exon	30005504	30006331	1000	-	.	gene_id "MSTRG.69266"; transcript_id "MSTRG.69266.129"; exon_number "1";
chr16	StringTie	exon	30006413	30006509	1000	-	.	gene_id "MSTRG.69266"; transcript_id "MSTRG.69266.129"; exon_number "2";
chr16	StringTie	exon	30006596	30006677	1000	-	.	gene_id "MSTRG.69266"; transcript_id "MSTRG.69266.129"; exon_number "3";
chr16	StringTie	exon	30006785	30006948	1000	-	.	gene_id "MSTRG.69266"; transcript_id "MSTRG.69266.129"; exon_number "4";
chr16	StringTie	exon	30007031	30007090	1000	-	.	gene_id "MSTRG.69266"; transcript_id "MSTRG.69266.129"; exon_number "5";
chr16	StringTie	exon	30007179	30007299	1000	-	.	gene_id "MSTRG.69266"; transcript_id "MSTRG.69266.129"; exon_number "6";
chr16	StringTie	exon	30008996	30009105	1000	-	.	gene_id "MSTRG.69266"; transcript_id "MSTRG.69266.129"; exon_number "7";
chr16	StringTie	exon	30009202	30009276	1000	-	.	gene_id "MSTRG.69266"; transcript_id "MSTRG.69266.129"; exon_number "8";
chr16	StringTie	exon	30009478	30009557	1000	-	.	gene_id "MSTRG.69266"; transcript_id "MSTRG.69266.129"; exon_number "9";
chr16	StringTie	exon	30009961	30010235	1000	-	.	gene_id "MSTRG.69266"; transcript_id "MSTRG.69266.129"; exon_number "10";
chr16	StringTie	exon	30010741	30010989	1000	-	.	gene_id "MSTRG.69266"; transcript_id "MSTRG.69266.129"; exon_number "11";
chr16	StringTie	exon	30012074	30012628	1000	-	.	gene_id "MSTRG.69266"; transcript_id "MSTRG.69266.129"; exon_number "12";
chr16	StringTie	transcript	30004654	30021678	1000	-	.	gene_id "MSTRG.69266"; transcript_id "MSTRG.69266.13";
chr16	StringTie	exon	30004654	30006331	1000	-	.	gene_id "MSTRG.69266"; transcript_id "MSTRG.69266.13"; exon_number "1";
chr16	StringTie	exon	30006413	30006509	1000	-	.	gene_id "MSTRG.69266"; transcript_id "MSTRG.69266.13"; exon_number "2";
chr16	StringTie	exon	30006596	30006677	1000	-	.	gene_id "MSTRG.69266"; transcript_id "MSTRG.69266.13"; exon_number "3";
chr16	StringTie	exon	30006785	30006948	1000	-	.	gene_id "MSTRG.69266"; transcript_id "MSTRG.69266.13"; exon_number "4";
chr16	StringTie	exon	30007031	30007090	1000	-	.	gene_id "MSTRG.69266"; transcript_id "MSTRG.69266.13"; exon_number "5";
chr16	StringTie	exon	30007173	30007299	1000	-	.	gene_id "MSTRG.69266"; transcript_id "MSTRG.69266.13"; exon_number "6";
chr16	StringTie	exon	30008996	30009105	1000	-	.	gene_id "MSTRG.69266"; transcript_id "MSTRG.69266.13"; exon_number "7";
chr16	StringTie	exon	30009202	30009276	1000	-	.	gene_id "MSTRG.69266"; transcript_id "MSTRG.69266.13"; exon_number "8";
chr16	StringTie	exon	30009478	30009557	1000	-	.	gene_id "MSTRG.69266"; transcript_id "MSTRG.69266.13"; exon_number "9";
chr16	StringTie	exon	30009961	30010235	1000	-	.	gene_id "MSTRG.69266"; transcript_id "MSTRG.69266.13"; exon_number "10";
chr16	StringTie	exon	30010903	30010989	1000	-	.	gene_id "MSTRG.69266"; transcript_id "MSTRG.69266.13"; exon_number "11";
chr16	StringTie	exon	30012074	30012677	1000	-	.	gene_id "MSTRG.69266"; transcript_id "MSTRG.69266.13"; exon_number "12";
chr16	StringTie	exon	30013467	30013596	1000	-	.	gene_id "MSTRG.69266"; transcript_id "MSTRG.69266.13"; exon_number "13";
chr16	StringTie	exon	30015207	30015262	1000	-	.	gene_id "MSTRG.69266"; transcript_id "MSTRG.69266.13"; exon_number "14";
chr16	StringTie	exon	30021183	30021678	1000	-	.	gene_id "MSTRG.69266"; transcript_id "MSTRG.69266.13"; exon_number "15";
chr16	StringTie	transcript	30005504	30011493	1000	-	.	gene_id "MSTRG.69266"; transcript_id "MSTRG.69266.130";
chr16	StringTie	exon	30005504	30006331	1000	-	.	gene_id "MSTRG.69266"; transcript_id "MSTRG.69266.130"; exon_number "1";
chr16	StringTie	exon	30006413	30006509	1000	-	.	gene_id "MSTRG.69266"; transcript_id "MSTRG.69266.130"; exon_number "2";
chr16	StringTie	exon	30006596	30006677	1000	-	.	gene_id "MSTRG.69266"; transcript_id "MSTRG.69266.130"; exon_number "3";
chr16	StringTie	exon	30006785	30006948	1000	-	.	gene_id "MSTRG.69266"; transcript_id "MSTRG.69266.130"; exon_number "4";
chr16	StringTie	exon	30007031	30007090	1000	-	.	gene_id "MSTRG.69266"; transcript_id "MSTRG.69266.130"; exon_number "5";
chr16	StringTie	exon	30007173	30007299	1000	-	.	gene_id "MSTRG.69266"; transcript_id "MSTRG.69266.130"; exon_number "6";
chr16	StringTie	exon	30008996	30009105	1000	-	.	gene_id "MSTRG.69266"; transcript_id "MSTRG.69266.130"; exon_number "7";
chr16	StringTie	exon	30009202	30009276	1000	-	.	gene_id "MSTRG.69266"; transcript_id "MSTRG.69266.130"; exon_number "8";
chr16	StringTie	exon	30009478	30009557	1000	-	.	gene_id "MSTRG.69266"; transcript_id "MSTRG.69266.130"; exon_number "9";
chr16	StringTie	exon	30009961	30010231	1000	-	.	gene_id "MSTRG.69266"; transcript_id "MSTRG.69266.130"; exon_number "10";
chr16	StringTie	exon	30010903	30010989	1000	-	.	gene_id "MSTRG.69266"; transcript_id "MSTRG.69266.130"; exon_number "11";
chr16	StringTie	exon	30011330	30011493	1000	-	.	gene_id "MSTRG.69266"; transcript_id "MSTRG.69266.130"; exon_number "12";
chr16	StringTie	transcript	30005504	30021333	1000	-	.	gene_id "MSTRG.69266"; transcript_id "MSTRG.69266.131";
chr16	StringTie	exon	30005504	30006331	1000	-	.	gene_id "MSTRG.69266"; transcript_id "MSTRG.69266.131"; exon_number "1";
chr16	StringTie	exon	30006413	30006509	1000	-	.	gene_id "MSTRG.69266"; transcript_id "MSTRG.69266.131"; exon_number "2";
chr16	StringTie	exon	30006596	30006677	1000	-	.	gene_id "MSTRG.69266"; transcript_id "MSTRG.69266.131"; exon_number "3";
chr16	StringTie	exon	30006785	30006948	1000	-	.	gene_id "MSTRG.69266"; transcript_id "MSTRG.69266.131"; exon_number "4";
chr16	StringTie	exon	30007031	30007090	1000	-	.	gene_id "MSTRG.69266"; transcript_id "MSTRG.69266.131"; exon_number "5";
chr16	StringTie	exon	30007173	30007299	1000	-	.	gene_id "MSTRG.69266"; transcript_id "MSTRG.69266.131"; exon_number "6";
chr16	StringTie	exon	30009004	30009105	1000	-	.	gene_id "MSTRG.69266"; transcript_id "MSTRG.69266.131"; exon_number "7";
chr16	StringTie	exon	30009202	30009276	1000	-	.	gene_id "MSTRG.69266"; transcript_id "MSTRG.69266.131"; exon_number "8";
chr16	StringTie	exon	30009478	30009557	1000	-	.	gene_id "MSTRG.69266"; transcript_id "MSTRG.69266.131"; exon_number "9";
chr16	StringTie	exon	30009961	30010235	1000	-	.	gene_id "MSTRG.69266"; transcript_id "MSTRG.69266.131"; exon_number "10";
chr16	StringTie	exon	30015207	30015262	1000	-	.	gene_id "MSTRG.69266"; transcript_id "MSTRG.69266.131"; exon_number "11";
chr16	StringTie	exon	30021183	30021333	1000	-	.	gene_id "MSTRG.69266"; transcript_id "MSTRG.69266.131"; exon_number "12";
chr16	StringTie	transcript	30005504	30012923	1000	-	.	gene_id "MSTRG.69266"; transcript_id "MSTRG.69266.132";
chr16	StringTie	exon	30005504	30006331	1000	-	.	gene_id "MSTRG.69266"; transcript_id "MSTRG.69266.132"; exon_number "1";
chr16	StringTie	exon	30006413	30006509	1000	-	.	gene_id "MSTRG.69266"; transcript_id "MSTRG.69266.132"; exon_number "2";
chr16	StringTie	exon	30006596	30006677	1000	-	.	gene_id "MSTRG.69266"; transcript_id "MSTRG.69266.132"; exon_number "3";
chr16	StringTie	exon	30006785	30006948	1000	-	.	gene_id "MSTRG.69266"; transcript_id "MSTRG.69266.132"; exon_number "4";
chr16	StringTie	exon	30007031	30007090	1000	-	.	gene_id "MSTRG.69266"; transcript_id "MSTRG.69266.132"; exon_number "5";
chr16	StringTie	exon	30007173	30007299	1000	-	.	gene_id "MSTRG.69266"; transcript_id "MSTRG.69266.132"; exon_number "6";
chr16	StringTie	exon	30008996	30009105	1000	-	.	gene_id "MSTRG.69266"; transcript_id "MSTRG.69266.132"; exon_number "7";
chr16	StringTie	exon	30009202	30009276	1000	-	.	gene_id "MSTRG.69266"; transcript_id "MSTRG.69266.132"; exon_number "8";
chr16	StringTie	exon	30009478	30009557	1000	-	.	gene_id "MSTRG.69266"; transcript_id "MSTRG.69266.132"; exon_number "9";
chr16	StringTie	exon	30009961	30010231	1000	-	.	gene_id "MSTRG.69266"; transcript_id "MSTRG.69266.132"; exon_number "10";
chr16	StringTie	exon	30010903	30010989	1000	-	.	gene_id "MSTRG.69266"; transcript_id "MSTRG.69266.132"; exon_number "11";
chr16	StringTie	exon	30012205	30012923	1000	-	.	gene_id "MSTRG.69266"; transcript_id "MSTRG.69266.132"; exon_number "12";
chr16	StringTie	transcript	30005504	30021542	1000	-	.	gene_id "MSTRG.69266"; transcript_id "MSTRG.69266.133";
chr16	StringTie	exon	30005504	30006331	1000	-	.	gene_id "MSTRG.69266"; transcript_id "MSTRG.69266.133"; exon_number "1";
chr16	StringTie	exon	30006413	30006509	1000	-	.	gene_id "MSTRG.69266"; transcript_id "MSTRG.69266.133"; exon_number "2";
chr16	StringTie	exon	30006596	30006677	1000	-	.	gene_id "MSTRG.69266"; transcript_id "MSTRG.69266.133"; exon_number "3";
chr16	StringTie	exon	30006785	30006948	1000	-	.	gene_id "MSTRG.69266"; transcript_id "MSTRG.69266.133"; exon_number "4";
chr16	StringTie	exon	30007031	30007090	1000	-	.	gene_id "MSTRG.69266"; transcript_id "MSTRG.69266.133"; exon_number "5";
chr16	StringTie	exon	30007173	30007299	1000	-	.	gene_id "MSTRG.69266"; transcript_id "MSTRG.69266.133"; exon_number "6";
chr16	StringTie	exon	30008996	30009105	1000	-	.	gene_id "MSTRG.69266"; transcript_id "MSTRG.69266.133"; exon_number "7";
chr16	StringTie	exon	30009202	30009276	1000	-	.	gene_id "MSTRG.69266"; transcript_id "MSTRG.69266.133"; exon_number "8";
chr16	StringTie	exon	30009478	30009557	1000	-	.	gene_id "MSTRG.69266"; transcript_id "MSTRG.69266.133"; exon_number "9";
chr16	StringTie	exon	30009961	30010235	1000	-	.	gene_id "MSTRG.69266"; transcript_id "MSTRG.69266.133"; exon_number "10";
chr16	StringTie	exon	30015207	30015262	1000	-	.	gene_id "MSTRG.69266"; transcript_id "MSTRG.69266.133"; exon_number "11";
chr16	StringTie	exon	30021183	30021542	1000	-	.	gene_id "MSTRG.69266"; transcript_id "MSTRG.69266.133"; exon_number "12";
chr16	StringTie	transcript	30005504	30013541	1000	-	.	gene_id "MSTRG.69266"; transcript_id "MSTRG.69266.134";
chr16	StringTie	exon	30005504	30006331	1000	-	.	gene_id "MSTRG.69266"; transcript_id "MSTRG.69266.134"; exon_number "1";
chr16	StringTie	exon	30006413	30006509	1000	-	.	gene_id "MSTRG.69266"; transcript_id "MSTRG.69266.134"; exon_number "2";
chr16	StringTie	exon	30006596	30006677	1000	-	.	gene_id "MSTRG.69266"; transcript_id "MSTRG.69266.134"; exon_number "3";
chr16	StringTie	exon	30006785	30006948	1000	-	.	gene_id "MSTRG.69266"; transcript_id "MSTRG.69266.134"; exon_number "4";
chr16	StringTie	exon	30007031	30007090	1000	-	.	gene_id "MSTRG.69266"; transcript_id "MSTRG.69266.134"; exon_number "5";
chr16	StringTie	exon	30007173	30007299	1000	-	.	gene_id "MSTRG.69266"; transcript_id "MSTRG.69266.134"; exon_number "6";
chr16	StringTie	exon	30008996	30009105	1000	-	.	gene_id "MSTRG.69266"; transcript_id "MSTRG.69266.134"; exon_number "7";
chr16	StringTie	exon	30009202	30009276	1000	-	.	gene_id "MSTRG.69266"; transcript_id "MSTRG.69266.134"; exon_number "8";
chr16	StringTie	exon	30009478	30009557	1000	-	.	gene_id "MSTRG.69266"; transcript_id "MSTRG.69266.134"; exon_number "9";
chr16	StringTie	exon	30009961	30010235	1000	-	.	gene_id "MSTRG.69266"; transcript_id "MSTRG.69266.134"; exon_number "10";
chr16	StringTie	exon	30012158	30012677	1000	-	.	gene_id "MSTRG.69266"; transcript_id "MSTRG.69266.134"; exon_number "11";
chr16	StringTie	exon	30013467	30013541	1000	-	.	gene_id "MSTRG.69266"; transcript_id "MSTRG.69266.134"; exon_number "12";
chr16	StringTie	transcript	30005504	30021482	1000	-	.	gene_id "MSTRG.69266"; transcript_id "MSTRG.69266.135";
chr16	StringTie	exon	30005504	30006331	1000	-	.	gene_id "MSTRG.69266"; transcript_id "MSTRG.69266.135"; exon_number "1";
chr16	StringTie	exon	30006413	30006509	1000	-	.	gene_id "MSTRG.69266"; transcript_id "MSTRG.69266.135"; exon_number "2";
chr16	StringTie	exon	30006596	30006677	1000	-	.	gene_id "MSTRG.69266"; transcript_id "MSTRG.69266.135"; exon_number "3";
chr16	StringTie	exon	30006785	30006948	1000	-	.	gene_id "MSTRG.69266"; transcript_id "MSTRG.69266.135"; exon_number "4";
chr16	StringTie	exon	30007031	30007090	1000	-	.	gene_id "MSTRG.69266"; transcript_id "MSTRG.69266.135"; exon_number "5";
chr16	StringTie	exon	30007173	30007299	1000	-	.	gene_id "MSTRG.69266"; transcript_id "MSTRG.69266.135"; exon_number "6";
chr16	StringTie	exon	30009004	30009105	1000	-	.	gene_id "MSTRG.69266"; transcript_id "MSTRG.69266.135"; exon_number "7";
chr16	StringTie	exon	30009202	30009276	1000	-	.	gene_id "MSTRG.69266"; transcript_id "MSTRG.69266.135"; exon_number "8";
chr16	StringTie	exon	30009478	30009557	1000	-	.	gene_id "MSTRG.69266"; transcript_id "MSTRG.69266.135"; exon_number "9";
chr16	StringTie	exon	30009961	30010231	1000	-	.	gene_id "MSTRG.69266"; transcript_id "MSTRG.69266.135"; exon_number "10";
chr16	StringTie	exon	30010903	30013596	1000	-	.	gene_id "MSTRG.69266"; transcript_id "MSTRG.69266.135"; exon_number "11";
chr16	StringTie	exon	30021183	30021482	1000	-	.	gene_id "MSTRG.69266"; transcript_id "MSTRG.69266.135"; exon_number "12";
chr16	StringTie	transcript	30005504	30021345	1000	-	.	gene_id "MSTRG.69266"; transcript_id "MSTRG.69266.136";
chr16	StringTie	exon	30005504	30006331	1000	-	.	gene_id "MSTRG.69266"; transcript_id "MSTRG.69266.136"; exon_number "1";
chr16	StringTie	exon	30006413	30006509	1000	-	.	gene_id "MSTRG.69266"; transcript_id "MSTRG.69266.136"; exon_number "2";
chr16	StringTie	exon	30006596	30006677	1000	-	.	gene_id "MSTRG.69266"; transcript_id "MSTRG.69266.136"; exon_number "3";
chr16	StringTie	exon	30006785	30006948	1000	-	.	gene_id "MSTRG.69266"; transcript_id "MSTRG.69266.136"; exon_number "4";
chr16	StringTie	exon	30007031	30007090	1000	-	.	gene_id "MSTRG.69266"; transcript_id "MSTRG.69266.136"; exon_number "5";
chr16	StringTie	exon	30007173	30007299	1000	-	.	gene_id "MSTRG.69266"; transcript_id "MSTRG.69266.136"; exon_number "6";
chr16	StringTie	exon	30009004	30009105	1000	-	.	gene_id "MSTRG.69266"; transcript_id "MSTRG.69266.136"; exon_number "7";
chr16	StringTie	exon	30009202	30009276	1000	-	.	gene_id "MSTRG.69266"; transcript_id "MSTRG.69266.136"; exon_number "8";
chr16	StringTie	exon	30009478	30009557	1000	-	.	gene_id "MSTRG.69266"; transcript_id "MSTRG.69266.136"; exon_number "9";
chr16	StringTie	exon	30009961	30012677	1000	-	.	gene_id "MSTRG.69266"; transcript_id "MSTRG.69266.136"; exon_number "10";
chr16	StringTie	exon	30012798	30013596	1000	-	.	gene_id "MSTRG.69266"; transcript_id "MSTRG.69266.136"; exon_number "11";
chr16	StringTie	exon	30021183	30021345	1000	-	.	gene_id "MSTRG.69266"; transcript_id "MSTRG.69266.136"; exon_number "12";
chr16	StringTie	transcript	30005504	30021295	1000	-	.	gene_id "MSTRG.69266"; transcript_id "MSTRG.69266.137";
chr16	StringTie	exon	30005504	30006509	1000	-	.	gene_id "MSTRG.69266"; transcript_id "MSTRG.69266.137"; exon_number "1";
chr16	StringTie	exon	30006596	30006677	1000	-	.	gene_id "MSTRG.69266"; transcript_id "MSTRG.69266.137"; exon_number "2";
chr16	StringTie	exon	30006785	30006948	1000	-	.	gene_id "MSTRG.69266"; transcript_id "MSTRG.69266.137"; exon_number "3";
chr16	StringTie	exon	30007031	30007090	1000	-	.	gene_id "MSTRG.69266"; transcript_id "MSTRG.69266.137"; exon_number "4";
chr16	StringTie	exon	30007173	30007299	1000	-	.	gene_id "MSTRG.69266"; transcript_id "MSTRG.69266.137"; exon_number "5";
chr16	StringTie	exon	30008996	30009105	1000	-	.	gene_id "MSTRG.69266"; transcript_id "MSTRG.69266.137"; exon_number "6";
chr16	StringTie	exon	30009202	30009276	1000	-	.	gene_id "MSTRG.69266"; transcript_id "MSTRG.69266.137"; exon_number "7";
chr16	StringTie	exon	30009478	30009557	1000	-	.	gene_id "MSTRG.69266"; transcript_id "MSTRG.69266.137"; exon_number "8";
chr16	StringTie	exon	30009961	30010026	1000	-	.	gene_id "MSTRG.69266"; transcript_id "MSTRG.69266.137"; exon_number "9";
chr16	StringTie	exon	30010903	30010989	1000	-	.	gene_id "MSTRG.69266"; transcript_id "MSTRG.69266.137"; exon_number "10";
chr16	StringTie	exon	30013467	30013596	1000	-	.	gene_id "MSTRG.69266"; transcript_id "MSTRG.69266.137"; exon_number "11";
chr16	StringTie	exon	30021183	30021295	1000	-	.	gene_id "MSTRG.69266"; transcript_id "MSTRG.69266.137"; exon_number "12";
chr16	StringTie	transcript	30005504	30021300	1000	-	.	gene_id "MSTRG.69266"; transcript_id "MSTRG.69266.138";
chr16	StringTie	exon	30005504	30006331	1000	-	.	gene_id "MSTRG.69266"; transcript_id "MSTRG.69266.138"; exon_number "1";
chr16	StringTie	exon	30006413	30006509	1000	-	.	gene_id "MSTRG.69266"; transcript_id "MSTRG.69266.138"; exon_number "2";
chr16	StringTie	exon	30006596	30006677	1000	-	.	gene_id "MSTRG.69266"; transcript_id "MSTRG.69266.138"; exon_number "3";
chr16	StringTie	exon	30006785	30006948	1000	-	.	gene_id "MSTRG.69266"; transcript_id "MSTRG.69266.138"; exon_number "4";
chr16	StringTie	exon	30007031	30007090	1000	-	.	gene_id "MSTRG.69266"; transcript_id "MSTRG.69266.138"; exon_number "5";
chr16	StringTie	exon	30007173	30007299	1000	-	.	gene_id "MSTRG.69266"; transcript_id "MSTRG.69266.138"; exon_number "6";
chr16	StringTie	exon	30008996	30009105	1000	-	.	gene_id "MSTRG.69266"; transcript_id "MSTRG.69266.138"; exon_number "7";
chr16	StringTie	exon	30009202	30009276	1000	-	.	gene_id "MSTRG.69266"; transcript_id "MSTRG.69266.138"; exon_number "8";
chr16	StringTie	exon	30009478	30009557	1000	-	.	gene_id "MSTRG.69266"; transcript_id "MSTRG.69266.138"; exon_number "9";
chr16	StringTie	exon	30009961	30010231	1000	-	.	gene_id "MSTRG.69266"; transcript_id "MSTRG.69266.138"; exon_number "10";
chr16	StringTie	exon	30013467	30013596	1000	-	.	gene_id "MSTRG.69266"; transcript_id "MSTRG.69266.138"; exon_number "11";
chr16	StringTie	exon	30015207	30015262	1000	-	.	gene_id "MSTRG.69266"; transcript_id "MSTRG.69266.138"; exon_number "12";
chr16	StringTie	exon	30021183	30021300	1000	-	.	gene_id "MSTRG.69266"; transcript_id "MSTRG.69266.138"; exon_number "13";
chr16	StringTie	transcript	30005504	30021542	1000	-	.	gene_id "MSTRG.69266"; transcript_id "MSTRG.69266.139";
chr16	StringTie	exon	30005504	30006331	1000	-	.	gene_id "MSTRG.69266"; transcript_id "MSTRG.69266.139"; exon_number "1";
chr16	StringTie	exon	30006413	30006509	1000	-	.	gene_id "MSTRG.69266"; transcript_id "MSTRG.69266.139"; exon_number "2";
chr16	StringTie	exon	30006596	30006677	1000	-	.	gene_id "MSTRG.69266"; transcript_id "MSTRG.69266.139"; exon_number "3";
chr16	StringTie	exon	30006785	30006948	1000	-	.	gene_id "MSTRG.69266"; transcript_id "MSTRG.69266.139"; exon_number "4";
chr16	StringTie	exon	30007031	30007090	1000	-	.	gene_id "MSTRG.69266"; transcript_id "MSTRG.69266.139"; exon_number "5";
chr16	StringTie	exon	30007173	30007299	1000	-	.	gene_id "MSTRG.69266"; transcript_id "MSTRG.69266.139"; exon_number "6";
chr16	StringTie	exon	30008996	30009105	1000	-	.	gene_id "MSTRG.69266"; transcript_id "MSTRG.69266.139"; exon_number "7";
chr16	StringTie	exon	30009202	30009276	1000	-	.	gene_id "MSTRG.69266"; transcript_id "MSTRG.69266.139"; exon_number "8";
chr16	StringTie	exon	30009478	30009557	1000	-	.	gene_id "MSTRG.69266"; transcript_id "MSTRG.69266.139"; exon_number "9";
chr16	StringTie	exon	30009961	30010231	1000	-	.	gene_id "MSTRG.69266"; transcript_id "MSTRG.69266.139"; exon_number "10";
chr16	StringTie	exon	30010903	30010989	1000	-	.	gene_id "MSTRG.69266"; transcript_id "MSTRG.69266.139"; exon_number "11";
chr16	StringTie	exon	30015207	30015262	1000	-	.	gene_id "MSTRG.69266"; transcript_id "MSTRG.69266.139"; exon_number "12";
chr16	StringTie	exon	30021183	30021542	1000	-	.	gene_id "MSTRG.69266"; transcript_id "MSTRG.69266.139"; exon_number "13";
chr16	StringTie	transcript	30004654	30010993	1000	-	.	gene_id "MSTRG.69266"; transcript_id "MSTRG.69266.14";
chr16	StringTie	exon	30004654	30006331	1000	-	.	gene_id "MSTRG.69266"; transcript_id "MSTRG.69266.14"; exon_number "1";
chr16	StringTie	exon	30006413	30006509	1000	-	.	gene_id "MSTRG.69266"; transcript_id "MSTRG.69266.14"; exon_number "2";
chr16	StringTie	exon	30006596	30006677	1000	-	.	gene_id "MSTRG.69266"; transcript_id "MSTRG.69266.14"; exon_number "3";
chr16	StringTie	exon	30006785	30006948	1000	-	.	gene_id "MSTRG.69266"; transcript_id "MSTRG.69266.14"; exon_number "4";
chr16	StringTie	exon	30007031	30007090	1000	-	.	gene_id "MSTRG.69266"; transcript_id "MSTRG.69266.14"; exon_number "5";
chr16	StringTie	exon	30007173	30009105	1000	-	.	gene_id "MSTRG.69266"; transcript_id "MSTRG.69266.14"; exon_number "6";
chr16	StringTie	exon	30009202	30009276	1000	-	.	gene_id "MSTRG.69266"; transcript_id "MSTRG.69266.14"; exon_number "7";
chr16	StringTie	exon	30009478	30009557	1000	-	.	gene_id "MSTRG.69266"; transcript_id "MSTRG.69266.14"; exon_number "8";
chr16	StringTie	exon	30009961	30010026	1000	-	.	gene_id "MSTRG.69266"; transcript_id "MSTRG.69266.14"; exon_number "9";
chr16	StringTie	exon	30010273	30010340	1000	-	.	gene_id "MSTRG.69266"; transcript_id "MSTRG.69266.14"; exon_number "10";
chr16	StringTie	exon	30010903	30010993	1000	-	.	gene_id "MSTRG.69266"; transcript_id "MSTRG.69266.14"; exon_number "11";
chr16	StringTie	transcript	30005504	30021601	1000	-	.	gene_id "MSTRG.69266"; transcript_id "MSTRG.69266.140";
chr16	StringTie	exon	30005504	30006509	1000	-	.	gene_id "MSTRG.69266"; transcript_id "MSTRG.69266.140"; exon_number "1";
chr16	StringTie	exon	30006596	30006677	1000	-	.	gene_id "MSTRG.69266"; transcript_id "MSTRG.69266.140"; exon_number "2";
chr16	StringTie	exon	30006785	30006948	1000	-	.	gene_id "MSTRG.69266"; transcript_id "MSTRG.69266.140"; exon_number "3";
chr16	StringTie	exon	30007031	30007090	1000	-	.	gene_id "MSTRG.69266"; transcript_id "MSTRG.69266.140"; exon_number "4";
chr16	StringTie	exon	30007173	30007299	1000	-	.	gene_id "MSTRG.69266"; transcript_id "MSTRG.69266.140"; exon_number "5";
chr16	StringTie	exon	30008996	30009105	1000	-	.	gene_id "MSTRG.69266"; transcript_id "MSTRG.69266.140"; exon_number "6";
chr16	StringTie	exon	30009202	30009276	1000	-	.	gene_id "MSTRG.69266"; transcript_id "MSTRG.69266.140"; exon_number "7";
chr16	StringTie	exon	30009478	30009557	1000	-	.	gene_id "MSTRG.69266"; transcript_id "MSTRG.69266.140"; exon_number "8";
chr16	StringTie	exon	30009961	30010235	1000	-	.	gene_id "MSTRG.69266"; transcript_id "MSTRG.69266.140"; exon_number "9";
chr16	StringTie	exon	30010903	30010989	1000	-	.	gene_id "MSTRG.69266"; transcript_id "MSTRG.69266.140"; exon_number "10";
chr16	StringTie	exon	30012205	30012677	1000	-	.	gene_id "MSTRG.69266"; transcript_id "MSTRG.69266.140"; exon_number "11";
chr16	StringTie	exon	30013467	30013600	1000	-	.	gene_id "MSTRG.69266"; transcript_id "MSTRG.69266.140"; exon_number "12";
chr16	StringTie	exon	30021183	30021601	1000	-	.	gene_id "MSTRG.69266"; transcript_id "MSTRG.69266.140"; exon_number "13";
chr16	StringTie	transcript	30005504	30021334	1000	-	.	gene_id "MSTRG.69266"; transcript_id "MSTRG.69266.141";
chr16	StringTie	exon	30005504	30006331	1000	-	.	gene_id "MSTRG.69266"; transcript_id "MSTRG.69266.141"; exon_number "1";
chr16	StringTie	exon	30006413	30006509	1000	-	.	gene_id "MSTRG.69266"; transcript_id "MSTRG.69266.141"; exon_number "2";
chr16	StringTie	exon	30006596	30006677	1000	-	.	gene_id "MSTRG.69266"; transcript_id "MSTRG.69266.141"; exon_number "3";
chr16	StringTie	exon	30006785	30006948	1000	-	.	gene_id "MSTRG.69266"; transcript_id "MSTRG.69266.141"; exon_number "4";
chr16	StringTie	exon	30007031	30007090	1000	-	.	gene_id "MSTRG.69266"; transcript_id "MSTRG.69266.141"; exon_number "5";
chr16	StringTie	exon	30007173	30007299	1000	-	.	gene_id "MSTRG.69266"; transcript_id "MSTRG.69266.141"; exon_number "6";
chr16	StringTie	exon	30008996	30009105	1000	-	.	gene_id "MSTRG.69266"; transcript_id "MSTRG.69266.141"; exon_number "7";
chr16	StringTie	exon	30009202	30009276	1000	-	.	gene_id "MSTRG.69266"; transcript_id "MSTRG.69266.141"; exon_number "8";
chr16	StringTie	exon	30009478	30009557	1000	-	.	gene_id "MSTRG.69266"; transcript_id "MSTRG.69266.141"; exon_number "9";
chr16	StringTie	exon	30009961	30010235	1000	-	.	gene_id "MSTRG.69266"; transcript_id "MSTRG.69266.141"; exon_number "10";
chr16	StringTie	exon	30010741	30010989	1000	-	.	gene_id "MSTRG.69266"; transcript_id "MSTRG.69266.141"; exon_number "11";
chr16	StringTie	exon	30013467	30013596	1000	-	.	gene_id "MSTRG.69266"; transcript_id "MSTRG.69266.141"; exon_number "12";
chr16	StringTie	exon	30021183	30021334	1000	-	.	gene_id "MSTRG.69266"; transcript_id "MSTRG.69266.141"; exon_number "13";
chr16	StringTie	transcript	30005504	30021334	1000	-	.	gene_id "MSTRG.69266"; transcript_id "MSTRG.69266.142";
chr16	StringTie	exon	30005504	30006331	1000	-	.	gene_id "MSTRG.69266"; transcript_id "MSTRG.69266.142"; exon_number "1";
chr16	StringTie	exon	30006413	30006509	1000	-	.	gene_id "MSTRG.69266"; transcript_id "MSTRG.69266.142"; exon_number "2";
chr16	StringTie	exon	30006596	30006677	1000	-	.	gene_id "MSTRG.69266"; transcript_id "MSTRG.69266.142"; exon_number "3";
chr16	StringTie	exon	30006785	30006948	1000	-	.	gene_id "MSTRG.69266"; transcript_id "MSTRG.69266.142"; exon_number "4";
chr16	StringTie	exon	30007031	30007090	1000	-	.	gene_id "MSTRG.69266"; transcript_id "MSTRG.69266.142"; exon_number "5";
chr16	StringTie	exon	30007173	30007299	1000	-	.	gene_id "MSTRG.69266"; transcript_id "MSTRG.69266.142"; exon_number "6";
chr16	StringTie	exon	30009004	30009105	1000	-	.	gene_id "MSTRG.69266"; transcript_id "MSTRG.69266.142"; exon_number "7";
chr16	StringTie	exon	30009202	30009276	1000	-	.	gene_id "MSTRG.69266"; transcript_id "MSTRG.69266.142"; exon_number "8";
chr16	StringTie	exon	30009478	30009557	1000	-	.	gene_id "MSTRG.69266"; transcript_id "MSTRG.69266.142"; exon_number "9";
chr16	StringTie	exon	30009961	30012677	1000	-	.	gene_id "MSTRG.69266"; transcript_id "MSTRG.69266.142"; exon_number "10";
chr16	StringTie	exon	30013467	30013576	1000	-	.	gene_id "MSTRG.69266"; transcript_id "MSTRG.69266.142"; exon_number "11";
chr16	StringTie	exon	30015207	30015262	1000	-	.	gene_id "MSTRG.69266"; transcript_id "MSTRG.69266.142"; exon_number "12";
chr16	StringTie	exon	30021183	30021334	1000	-	.	gene_id "MSTRG.69266"; transcript_id "MSTRG.69266.142"; exon_number "13";
chr16	StringTie	transcript	30005504	30023219	1000	-	.	gene_id "MSTRG.69266"; transcript_id "MSTRG.69266.143";
chr16	StringTie	exon	30005504	30006509	1000	-	.	gene_id "MSTRG.69266"; transcript_id "MSTRG.69266.143"; exon_number "1";
chr16	StringTie	exon	30006596	30006677	1000	-	.	gene_id "MSTRG.69266"; transcript_id "MSTRG.69266.143"; exon_number "2";
chr16	StringTie	exon	30006785	30006948	1000	-	.	gene_id "MSTRG.69266"; transcript_id "MSTRG.69266.143"; exon_number "3";
chr16	StringTie	exon	30007031	30007090	1000	-	.	gene_id "MSTRG.69266"; transcript_id "MSTRG.69266.143"; exon_number "4";
chr16	StringTie	exon	30007173	30007299	1000	-	.	gene_id "MSTRG.69266"; transcript_id "MSTRG.69266.143"; exon_number "5";
chr16	StringTie	exon	30008996	30009105	1000	-	.	gene_id "MSTRG.69266"; transcript_id "MSTRG.69266.143"; exon_number "6";
chr16	StringTie	exon	30009202	30009276	1000	-	.	gene_id "MSTRG.69266"; transcript_id "MSTRG.69266.143"; exon_number "7";
chr16	StringTie	exon	30009478	30009557	1000	-	.	gene_id "MSTRG.69266"; transcript_id "MSTRG.69266.143"; exon_number "8";
chr16	StringTie	exon	30009961	30010235	1000	-	.	gene_id "MSTRG.69266"; transcript_id "MSTRG.69266.143"; exon_number "9";
chr16	StringTie	exon	30010903	30010989	1000	-	.	gene_id "MSTRG.69266"; transcript_id "MSTRG.69266.143"; exon_number "10";
chr16	StringTie	exon	30013467	30013596	1000	-	.	gene_id "MSTRG.69266"; transcript_id "MSTRG.69266.143"; exon_number "11";
chr16	StringTie	exon	30015207	30015262	1000	-	.	gene_id "MSTRG.69266"; transcript_id "MSTRG.69266.143"; exon_number "12";
chr16	StringTie	exon	30022994	30023219	1000	-	.	gene_id "MSTRG.69266"; transcript_id "MSTRG.69266.143"; exon_number "13";
chr16	StringTie	transcript	30005504	30021428	1000	-	.	gene_id "MSTRG.69266"; transcript_id "MSTRG.69266.144";
chr16	StringTie	exon	30005504	30006331	1000	-	.	gene_id "MSTRG.69266"; transcript_id "MSTRG.69266.144"; exon_number "1";
chr16	StringTie	exon	30006413	30006509	1000	-	.	gene_id "MSTRG.69266"; transcript_id "MSTRG.69266.144"; exon_number "2";
chr16	StringTie	exon	30006596	30006677	1000	-	.	gene_id "MSTRG.69266"; transcript_id "MSTRG.69266.144"; exon_number "3";
chr16	StringTie	exon	30006785	30006948	1000	-	.	gene_id "MSTRG.69266"; transcript_id "MSTRG.69266.144"; exon_number "4";
chr16	StringTie	exon	30007031	30007090	1000	-	.	gene_id "MSTRG.69266"; transcript_id "MSTRG.69266.144"; exon_number "5";
chr16	StringTie	exon	30007179	30007299	1000	-	.	gene_id "MSTRG.69266"; transcript_id "MSTRG.69266.144"; exon_number "6";
chr16	StringTie	exon	30008996	30009105	1000	-	.	gene_id "MSTRG.69266"; transcript_id "MSTRG.69266.144"; exon_number "7";
chr16	StringTie	exon	30009202	30009276	1000	-	.	gene_id "MSTRG.69266"; transcript_id "MSTRG.69266.144"; exon_number "8";
chr16	StringTie	exon	30009478	30009557	1000	-	.	gene_id "MSTRG.69266"; transcript_id "MSTRG.69266.144"; exon_number "9";
chr16	StringTie	exon	30009961	30010989	1000	-	.	gene_id "MSTRG.69266"; transcript_id "MSTRG.69266.144"; exon_number "10";
chr16	StringTie	exon	30013467	30013596	1000	-	.	gene_id "MSTRG.69266"; transcript_id "MSTRG.69266.144"; exon_number "11";
chr16	StringTie	exon	30015207	30015262	1000	-	.	gene_id "MSTRG.69266"; transcript_id "MSTRG.69266.144"; exon_number "12";
chr16	StringTie	exon	30021183	30021428	1000	-	.	gene_id "MSTRG.69266"; transcript_id "MSTRG.69266.144"; exon_number "13";
chr16	StringTie	transcript	30005504	30021624	1000	-	.	gene_id "MSTRG.69266"; transcript_id "MSTRG.69266.145";
chr16	StringTie	exon	30005504	30006331	1000	-	.	gene_id "MSTRG.69266"; transcript_id "MSTRG.69266.145"; exon_number "1";
chr16	StringTie	exon	30006413	30006509	1000	-	.	gene_id "MSTRG.69266"; transcript_id "MSTRG.69266.145"; exon_number "2";
chr16	StringTie	exon	30006596	30006677	1000	-	.	gene_id "MSTRG.69266"; transcript_id "MSTRG.69266.145"; exon_number "3";
chr16	StringTie	exon	30006785	30006948	1000	-	.	gene_id "MSTRG.69266"; transcript_id "MSTRG.69266.145"; exon_number "4";
chr16	StringTie	exon	30007031	30007090	1000	-	.	gene_id "MSTRG.69266"; transcript_id "MSTRG.69266.145"; exon_number "5";
chr16	StringTie	exon	30007173	30007299	1000	-	.	gene_id "MSTRG.69266"; transcript_id "MSTRG.69266.145"; exon_number "6";
chr16	StringTie	exon	30008996	30009105	1000	-	.	gene_id "MSTRG.69266"; transcript_id "MSTRG.69266.145"; exon_number "7";
chr16	StringTie	exon	30009202	30009276	1000	-	.	gene_id "MSTRG.69266"; transcript_id "MSTRG.69266.145"; exon_number "8";
chr16	StringTie	exon	30009478	30009557	1000	-	.	gene_id "MSTRG.69266"; transcript_id "MSTRG.69266.145"; exon_number "9";
chr16	StringTie	exon	30009961	30010231	1000	-	.	gene_id "MSTRG.69266"; transcript_id "MSTRG.69266.145"; exon_number "10";
chr16	StringTie	exon	30010903	30012204	1000	-	.	gene_id "MSTRG.69266"; transcript_id "MSTRG.69266.145"; exon_number "11";
chr16	StringTie	exon	30013467	30013596	1000	-	.	gene_id "MSTRG.69266"; transcript_id "MSTRG.69266.145"; exon_number "12";
chr16	StringTie	exon	30015207	30015262	1000	-	.	gene_id "MSTRG.69266"; transcript_id "MSTRG.69266.145"; exon_number "13";
chr16	StringTie	exon	30021183	30021624	1000	-	.	gene_id "MSTRG.69266"; transcript_id "MSTRG.69266.145"; exon_number "14";
chr16	StringTie	transcript	30005504	30022339	1000	-	.	gene_id "MSTRG.69266"; transcript_id "MSTRG.69266.146";
chr16	StringTie	exon	30005504	30006331	1000	-	.	gene_id "MSTRG.69266"; transcript_id "MSTRG.69266.146"; exon_number "1";
chr16	StringTie	exon	30006413	30006509	1000	-	.	gene_id "MSTRG.69266"; transcript_id "MSTRG.69266.146"; exon_number "2";
chr16	StringTie	exon	30006596	30006677	1000	-	.	gene_id "MSTRG.69266"; transcript_id "MSTRG.69266.146"; exon_number "3";
chr16	StringTie	exon	30006785	30006948	1000	-	.	gene_id "MSTRG.69266"; transcript_id "MSTRG.69266.146"; exon_number "4";
chr16	StringTie	exon	30007031	30007090	1000	-	.	gene_id "MSTRG.69266"; transcript_id "MSTRG.69266.146"; exon_number "5";
chr16	StringTie	exon	30007173	30007299	1000	-	.	gene_id "MSTRG.69266"; transcript_id "MSTRG.69266.146"; exon_number "6";
chr16	StringTie	exon	30009004	30009105	1000	-	.	gene_id "MSTRG.69266"; transcript_id "MSTRG.69266.146"; exon_number "7";
chr16	StringTie	exon	30009202	30009276	1000	-	.	gene_id "MSTRG.69266"; transcript_id "MSTRG.69266.146"; exon_number "8";
chr16	StringTie	exon	30009478	30009557	1000	-	.	gene_id "MSTRG.69266"; transcript_id "MSTRG.69266.146"; exon_number "9";
chr16	StringTie	exon	30009961	30010026	1000	-	.	gene_id "MSTRG.69266"; transcript_id "MSTRG.69266.146"; exon_number "10";
chr16	StringTie	exon	30010273	30010340	1000	-	.	gene_id "MSTRG.69266"; transcript_id "MSTRG.69266.146"; exon_number "11";
chr16	StringTie	exon	30010903	30013600	1000	-	.	gene_id "MSTRG.69266"; transcript_id "MSTRG.69266.146"; exon_number "12";
chr16	StringTie	exon	30015207	30015262	1000	-	.	gene_id "MSTRG.69266"; transcript_id "MSTRG.69266.146"; exon_number "13";
chr16	StringTie	exon	30021183	30022339	1000	-	.	gene_id "MSTRG.69266"; transcript_id "MSTRG.69266.146"; exon_number "14";
chr16	StringTie	transcript	30005504	30021324	1000	-	.	gene_id "MSTRG.69266"; transcript_id "MSTRG.69266.147";
chr16	StringTie	exon	30005504	30006331	1000	-	.	gene_id "MSTRG.69266"; transcript_id "MSTRG.69266.147"; exon_number "1";
chr16	StringTie	exon	30006413	30006509	1000	-	.	gene_id "MSTRG.69266"; transcript_id "MSTRG.69266.147"; exon_number "2";
chr16	StringTie	exon	30006596	30006677	1000	-	.	gene_id "MSTRG.69266"; transcript_id "MSTRG.69266.147"; exon_number "3";
chr16	StringTie	exon	30006785	30006948	1000	-	.	gene_id "MSTRG.69266"; transcript_id "MSTRG.69266.147"; exon_number "4";
chr16	StringTie	exon	30007031	30007090	1000	-	.	gene_id "MSTRG.69266"; transcript_id "MSTRG.69266.147"; exon_number "5";
chr16	StringTie	exon	30007173	30007299	1000	-	.	gene_id "MSTRG.69266"; transcript_id "MSTRG.69266.147"; exon_number "6";
chr16	StringTie	exon	30008996	30009105	1000	-	.	gene_id "MSTRG.69266"; transcript_id "MSTRG.69266.147"; exon_number "7";
chr16	StringTie	exon	30009202	30009276	1000	-	.	gene_id "MSTRG.69266"; transcript_id "MSTRG.69266.147"; exon_number "8";
chr16	StringTie	exon	30009478	30009557	1000	-	.	gene_id "MSTRG.69266"; transcript_id "MSTRG.69266.147"; exon_number "9";
chr16	StringTie	exon	30009961	30010235	1000	-	.	gene_id "MSTRG.69266"; transcript_id "MSTRG.69266.147"; exon_number "10";
chr16	StringTie	exon	30010903	30010989	1000	-	.	gene_id "MSTRG.69266"; transcript_id "MSTRG.69266.147"; exon_number "11";
chr16	StringTie	exon	30013467	30013596	1000	-	.	gene_id "MSTRG.69266"; transcript_id "MSTRG.69266.147"; exon_number "12";
chr16	StringTie	exon	30015207	30015262	1000	-	.	gene_id "MSTRG.69266"; transcript_id "MSTRG.69266.147"; exon_number "13";
```
