## Additional File 7 - TCGA transcript assembly for "Widespread 3’ UTR splicing regulates expression of oncogene transcripts in sequence-dependent and independent manners": all_tissues_agg-agg-agg.gtf (part 1741 of 2216)

```
chr16	StringTie	exon	30021219	30021324	1000	-	.	gene_id "MSTRG.69266"; transcript_id "MSTRG.69266.147"; exon_number "14";
chr16	StringTie	transcript	30005504	30021333	1000	-	.	gene_id "MSTRG.69266"; transcript_id "MSTRG.69266.148";
chr16	StringTie	exon	30005504	30006331	1000	-	.	gene_id "MSTRG.69266"; transcript_id "MSTRG.69266.148"; exon_number "1";
chr16	StringTie	exon	30006413	30006509	1000	-	.	gene_id "MSTRG.69266"; transcript_id "MSTRG.69266.148"; exon_number "2";
chr16	StringTie	exon	30006596	30006677	1000	-	.	gene_id "MSTRG.69266"; transcript_id "MSTRG.69266.148"; exon_number "3";
chr16	StringTie	exon	30006785	30006948	1000	-	.	gene_id "MSTRG.69266"; transcript_id "MSTRG.69266.148"; exon_number "4";
chr16	StringTie	exon	30007031	30007090	1000	-	.	gene_id "MSTRG.69266"; transcript_id "MSTRG.69266.148"; exon_number "5";
chr16	StringTie	exon	30007173	30007299	1000	-	.	gene_id "MSTRG.69266"; transcript_id "MSTRG.69266.148"; exon_number "6";
chr16	StringTie	exon	30008996	30009105	1000	-	.	gene_id "MSTRG.69266"; transcript_id "MSTRG.69266.148"; exon_number "7";
chr16	StringTie	exon	30009202	30009276	1000	-	.	gene_id "MSTRG.69266"; transcript_id "MSTRG.69266.148"; exon_number "8";
chr16	StringTie	exon	30009478	30009557	1000	-	.	gene_id "MSTRG.69266"; transcript_id "MSTRG.69266.148"; exon_number "9";
chr16	StringTie	exon	30009961	30010235	1000	-	.	gene_id "MSTRG.69266"; transcript_id "MSTRG.69266.148"; exon_number "10";
chr16	StringTie	exon	30010903	30010989	1000	-	.	gene_id "MSTRG.69266"; transcript_id "MSTRG.69266.148"; exon_number "11";
chr16	StringTie	exon	30011330	30012204	1000	-	.	gene_id "MSTRG.69266"; transcript_id "MSTRG.69266.148"; exon_number "12";
chr16	StringTie	exon	30013467	30013596	1000	-	.	gene_id "MSTRG.69266"; transcript_id "MSTRG.69266.148"; exon_number "13";
chr16	StringTie	exon	30021183	30021333	1000	-	.	gene_id "MSTRG.69266"; transcript_id "MSTRG.69266.148"; exon_number "14";
chr16	StringTie	transcript	30005504	30021632	1000	-	.	gene_id "MSTRG.69266"; transcript_id "MSTRG.69266.149";
chr16	StringTie	exon	30005504	30006331	1000	-	.	gene_id "MSTRG.69266"; transcript_id "MSTRG.69266.149"; exon_number "1";
chr16	StringTie	exon	30006413	30006509	1000	-	.	gene_id "MSTRG.69266"; transcript_id "MSTRG.69266.149"; exon_number "2";
chr16	StringTie	exon	30006596	30006677	1000	-	.	gene_id "MSTRG.69266"; transcript_id "MSTRG.69266.149"; exon_number "3";
chr16	StringTie	exon	30006785	30006948	1000	-	.	gene_id "MSTRG.69266"; transcript_id "MSTRG.69266.149"; exon_number "4";
chr16	StringTie	exon	30007031	30007090	1000	-	.	gene_id "MSTRG.69266"; transcript_id "MSTRG.69266.149"; exon_number "5";
chr16	StringTie	exon	30007173	30007299	1000	-	.	gene_id "MSTRG.69266"; transcript_id "MSTRG.69266.149"; exon_number "6";
chr16	StringTie	exon	30009004	30009105	1000	-	.	gene_id "MSTRG.69266"; transcript_id "MSTRG.69266.149"; exon_number "7";
chr16	StringTie	exon	30009202	30009276	1000	-	.	gene_id "MSTRG.69266"; transcript_id "MSTRG.69266.149"; exon_number "8";
chr16	StringTie	exon	30009478	30009557	1000	-	.	gene_id "MSTRG.69266"; transcript_id "MSTRG.69266.149"; exon_number "9";
chr16	StringTie	exon	30009961	30010235	1000	-	.	gene_id "MSTRG.69266"; transcript_id "MSTRG.69266.149"; exon_number "10";
chr16	StringTie	exon	30010903	30012675	1000	-	.	gene_id "MSTRG.69266"; transcript_id "MSTRG.69266.149"; exon_number "11";
chr16	StringTie	exon	30013467	30013596	1000	-	.	gene_id "MSTRG.69266"; transcript_id "MSTRG.69266.149"; exon_number "12";
chr16	StringTie	exon	30015207	30015262	1000	-	.	gene_id "MSTRG.69266"; transcript_id "MSTRG.69266.149"; exon_number "13";
chr16	StringTie	exon	30021183	30021632	1000	-	.	gene_id "MSTRG.69266"; transcript_id "MSTRG.69266.149"; exon_number "14";
chr16	StringTie	transcript	30004654	30021807	1000	-	.	gene_id "MSTRG.69266"; transcript_id "MSTRG.69266.15";
chr16	StringTie	exon	30004654	30006331	1000	-	.	gene_id "MSTRG.69266"; transcript_id "MSTRG.69266.15"; exon_number "1";
chr16	StringTie	exon	30006413	30006509	1000	-	.	gene_id "MSTRG.69266"; transcript_id "MSTRG.69266.15"; exon_number "2";
chr16	StringTie	exon	30006596	30006677	1000	-	.	gene_id "MSTRG.69266"; transcript_id "MSTRG.69266.15"; exon_number "3";
chr16	StringTie	exon	30006785	30006948	1000	-	.	gene_id "MSTRG.69266"; transcript_id "MSTRG.69266.15"; exon_number "4";
chr16	StringTie	exon	30007031	30007090	1000	-	.	gene_id "MSTRG.69266"; transcript_id "MSTRG.69266.15"; exon_number "5";
chr16	StringTie	exon	30007173	30007299	1000	-	.	gene_id "MSTRG.69266"; transcript_id "MSTRG.69266.15"; exon_number "6";
chr16	StringTie	exon	30008996	30009105	1000	-	.	gene_id "MSTRG.69266"; transcript_id "MSTRG.69266.15"; exon_number "7";
chr16	StringTie	exon	30009202	30009276	1000	-	.	gene_id "MSTRG.69266"; transcript_id "MSTRG.69266.15"; exon_number "8";
chr16	StringTie	exon	30009478	30009557	1000	-	.	gene_id "MSTRG.69266"; transcript_id "MSTRG.69266.15"; exon_number "9";
chr16	StringTie	exon	30009961	30010235	1000	-	.	gene_id "MSTRG.69266"; transcript_id "MSTRG.69266.15"; exon_number "10";
chr16	StringTie	exon	30010903	30010989	1000	-	.	gene_id "MSTRG.69266"; transcript_id "MSTRG.69266.15"; exon_number "11";
chr16	StringTie	exon	30013467	30013596	1000	-	.	gene_id "MSTRG.69266"; transcript_id "MSTRG.69266.15"; exon_number "12";
chr16	StringTie	exon	30015207	30015262	1000	-	.	gene_id "MSTRG.69266"; transcript_id "MSTRG.69266.15"; exon_number "13";
chr16	StringTie	exon	30021183	30021807	1000	-	.	gene_id "MSTRG.69266"; transcript_id "MSTRG.69266.15"; exon_number "14";
chr16	StringTie	transcript	30005504	30023219	1000	-	.	gene_id "MSTRG.69266"; transcript_id "MSTRG.69266.150";
chr16	StringTie	exon	30005504	30006331	1000	-	.	gene_id "MSTRG.69266"; transcript_id "MSTRG.69266.150"; exon_number "1";
chr16	StringTie	exon	30006413	30006509	1000	-	.	gene_id "MSTRG.69266"; transcript_id "MSTRG.69266.150"; exon_number "2";
chr16	StringTie	exon	30006596	30006677	1000	-	.	gene_id "MSTRG.69266"; transcript_id "MSTRG.69266.150"; exon_number "3";
chr16	StringTie	exon	30006785	30006948	1000	-	.	gene_id "MSTRG.69266"; transcript_id "MSTRG.69266.150"; exon_number "4";
chr16	StringTie	exon	30007031	30007090	1000	-	.	gene_id "MSTRG.69266"; transcript_id "MSTRG.69266.150"; exon_number "5";
chr16	StringTie	exon	30007173	30007299	1000	-	.	gene_id "MSTRG.69266"; transcript_id "MSTRG.69266.150"; exon_number "6";
chr16	StringTie	exon	30009004	30009105	1000	-	.	gene_id "MSTRG.69266"; transcript_id "MSTRG.69266.150"; exon_number "7";
chr16	StringTie	exon	30009202	30009276	1000	-	.	gene_id "MSTRG.69266"; transcript_id "MSTRG.69266.150"; exon_number "8";
chr16	StringTie	exon	30009478	30009557	1000	-	.	gene_id "MSTRG.69266"; transcript_id "MSTRG.69266.150"; exon_number "9";
chr16	StringTie	exon	30009961	30010235	1000	-	.	gene_id "MSTRG.69266"; transcript_id "MSTRG.69266.150"; exon_number "10";
chr16	StringTie	exon	30010903	30010989	1000	-	.	gene_id "MSTRG.69266"; transcript_id "MSTRG.69266.150"; exon_number "11";
chr16	StringTie	exon	30013467	30013596	1000	-	.	gene_id "MSTRG.69266"; transcript_id "MSTRG.69266.150"; exon_number "12";
chr16	StringTie	exon	30015207	30015262	1000	-	.	gene_id "MSTRG.69266"; transcript_id "MSTRG.69266.150"; exon_number "13";
chr16	StringTie	exon	30022994	30023219	1000	-	.	gene_id "MSTRG.69266"; transcript_id "MSTRG.69266.150"; exon_number "14";
chr16	StringTie	transcript	30005504	30021572	1000	-	.	gene_id "MSTRG.69266"; transcript_id "MSTRG.69266.151";
chr16	StringTie	exon	30005504	30006331	1000	-	.	gene_id "MSTRG.69266"; transcript_id "MSTRG.69266.151"; exon_number "1";
chr16	StringTie	exon	30006413	30006509	1000	-	.	gene_id "MSTRG.69266"; transcript_id "MSTRG.69266.151"; exon_number "2";
chr16	StringTie	exon	30006596	30006677	1000	-	.	gene_id "MSTRG.69266"; transcript_id "MSTRG.69266.151"; exon_number "3";
chr16	StringTie	exon	30006785	30006948	1000	-	.	gene_id "MSTRG.69266"; transcript_id "MSTRG.69266.151"; exon_number "4";
chr16	StringTie	exon	30007031	30007090	1000	-	.	gene_id "MSTRG.69266"; transcript_id "MSTRG.69266.151"; exon_number "5";
chr16	StringTie	exon	30007173	30007299	1000	-	.	gene_id "MSTRG.69266"; transcript_id "MSTRG.69266.151"; exon_number "6";
chr16	StringTie	exon	30008996	30009105	1000	-	.	gene_id "MSTRG.69266"; transcript_id "MSTRG.69266.151"; exon_number "7";
chr16	StringTie	exon	30009202	30009276	1000	-	.	gene_id "MSTRG.69266"; transcript_id "MSTRG.69266.151"; exon_number "8";
chr16	StringTie	exon	30009478	30009557	1000	-	.	gene_id "MSTRG.69266"; transcript_id "MSTRG.69266.151"; exon_number "9";
chr16	StringTie	exon	30009961	30010235	1000	-	.	gene_id "MSTRG.69266"; transcript_id "MSTRG.69266.151"; exon_number "10";
chr16	StringTie	exon	30010903	30010989	1000	-	.	gene_id "MSTRG.69266"; transcript_id "MSTRG.69266.151"; exon_number "11";
chr16	StringTie	exon	30012127	30012204	1000	-	.	gene_id "MSTRG.69266"; transcript_id "MSTRG.69266.151"; exon_number "12";
chr16	StringTie	exon	30013467	30013600	1000	-	.	gene_id "MSTRG.69266"; transcript_id "MSTRG.69266.151"; exon_number "13";
chr16	StringTie	exon	30015207	30015262	1000	-	.	gene_id "MSTRG.69266"; transcript_id "MSTRG.69266.151"; exon_number "14";
chr16	StringTie	exon	30021183	30021572	1000	-	.	gene_id "MSTRG.69266"; transcript_id "MSTRG.69266.151"; exon_number "15";
chr16	StringTie	transcript	30005504	30021627	1000	-	.	gene_id "MSTRG.69266"; transcript_id "MSTRG.69266.152";
chr16	StringTie	exon	30005504	30006331	1000	-	.	gene_id "MSTRG.69266"; transcript_id "MSTRG.69266.152"; exon_number "1";
chr16	StringTie	exon	30006413	30006509	1000	-	.	gene_id "MSTRG.69266"; transcript_id "MSTRG.69266.152"; exon_number "2";
chr16	StringTie	exon	30006596	30006677	1000	-	.	gene_id "MSTRG.69266"; transcript_id "MSTRG.69266.152"; exon_number "3";
chr16	StringTie	exon	30006785	30006948	1000	-	.	gene_id "MSTRG.69266"; transcript_id "MSTRG.69266.152"; exon_number "4";
chr16	StringTie	exon	30007031	30007090	1000	-	.	gene_id "MSTRG.69266"; transcript_id "MSTRG.69266.152"; exon_number "5";
chr16	StringTie	exon	30007173	30007299	1000	-	.	gene_id "MSTRG.69266"; transcript_id "MSTRG.69266.152"; exon_number "6";
chr16	StringTie	exon	30008996	30009105	1000	-	.	gene_id "MSTRG.69266"; transcript_id "MSTRG.69266.152"; exon_number "7";
chr16	StringTie	exon	30009202	30009276	1000	-	.	gene_id "MSTRG.69266"; transcript_id "MSTRG.69266.152"; exon_number "8";
chr16	StringTie	exon	30009478	30009557	1000	-	.	gene_id "MSTRG.69266"; transcript_id "MSTRG.69266.152"; exon_number "9";
chr16	StringTie	exon	30009961	30010235	1000	-	.	gene_id "MSTRG.69266"; transcript_id "MSTRG.69266.152"; exon_number "10";
chr16	StringTie	exon	30010903	30010989	1000	-	.	gene_id "MSTRG.69266"; transcript_id "MSTRG.69266.152"; exon_number "11";
chr16	StringTie	exon	30012127	30012675	1000	-	.	gene_id "MSTRG.69266"; transcript_id "MSTRG.69266.152"; exon_number "12";
chr16	StringTie	exon	30013467	30013596	1000	-	.	gene_id "MSTRG.69266"; transcript_id "MSTRG.69266.152"; exon_number "13";
chr16	StringTie	exon	30015207	30015262	1000	-	.	gene_id "MSTRG.69266"; transcript_id "MSTRG.69266.152"; exon_number "14";
chr16	StringTie	exon	30021183	30021627	1000	-	.	gene_id "MSTRG.69266"; transcript_id "MSTRG.69266.152"; exon_number "15";
chr16	StringTie	transcript	30005506	30013580	1000	-	.	gene_id "MSTRG.69266"; transcript_id "MSTRG.69266.153";
chr16	StringTie	exon	30005506	30006331	1000	-	.	gene_id "MSTRG.69266"; transcript_id "MSTRG.69266.153"; exon_number "1";
chr16	StringTie	exon	30006413	30006509	1000	-	.	gene_id "MSTRG.69266"; transcript_id "MSTRG.69266.153"; exon_number "2";
chr16	StringTie	exon	30006596	30006677	1000	-	.	gene_id "MSTRG.69266"; transcript_id "MSTRG.69266.153"; exon_number "3";
chr16	StringTie	exon	30006785	30006948	1000	-	.	gene_id "MSTRG.69266"; transcript_id "MSTRG.69266.153"; exon_number "4";
chr16	StringTie	exon	30007031	30007090	1000	-	.	gene_id "MSTRG.69266"; transcript_id "MSTRG.69266.153"; exon_number "5";
chr16	StringTie	exon	30007173	30007299	1000	-	.	gene_id "MSTRG.69266"; transcript_id "MSTRG.69266.153"; exon_number "6";
chr16	StringTie	exon	30008996	30009105	1000	-	.	gene_id "MSTRG.69266"; transcript_id "MSTRG.69266.153"; exon_number "7";
chr16	StringTie	exon	30009202	30009276	1000	-	.	gene_id "MSTRG.69266"; transcript_id "MSTRG.69266.153"; exon_number "8";
chr16	StringTie	exon	30009478	30009557	1000	-	.	gene_id "MSTRG.69266"; transcript_id "MSTRG.69266.153"; exon_number "9";
chr16	StringTie	exon	30009961	30010340	1000	-	.	gene_id "MSTRG.69266"; transcript_id "MSTRG.69266.153"; exon_number "10";
chr16	StringTie	exon	30010899	30010989	1000	-	.	gene_id "MSTRG.69266"; transcript_id "MSTRG.69266.153"; exon_number "11";
chr16	StringTie	exon	30013467	30013580	1000	-	.	gene_id "MSTRG.69266"; transcript_id "MSTRG.69266.153"; exon_number "12";
chr16	StringTie	transcript	30005507	30012694	1000	-	.	gene_id "MSTRG.69266"; transcript_id "MSTRG.69266.154";
chr16	StringTie	exon	30005507	30006331	1000	-	.	gene_id "MSTRG.69266"; transcript_id "MSTRG.69266.154"; exon_number "1";
chr16	StringTie	exon	30006413	30006509	1000	-	.	gene_id "MSTRG.69266"; transcript_id "MSTRG.69266.154"; exon_number "2";
chr16	StringTie	exon	30006596	30006677	1000	-	.	gene_id "MSTRG.69266"; transcript_id "MSTRG.69266.154"; exon_number "3";
chr16	StringTie	exon	30006785	30006948	1000	-	.	gene_id "MSTRG.69266"; transcript_id "MSTRG.69266.154"; exon_number "4";
chr16	StringTie	exon	30007031	30007090	1000	-	.	gene_id "MSTRG.69266"; transcript_id "MSTRG.69266.154"; exon_number "5";
chr16	StringTie	exon	30007173	30007299	1000	-	.	gene_id "MSTRG.69266"; transcript_id "MSTRG.69266.154"; exon_number "6";
chr16	StringTie	exon	30009004	30009105	1000	-	.	gene_id "MSTRG.69266"; transcript_id "MSTRG.69266.154"; exon_number "7";
chr16	StringTie	exon	30009202	30009276	1000	-	.	gene_id "MSTRG.69266"; transcript_id "MSTRG.69266.154"; exon_number "8";
chr16	StringTie	exon	30009478	30009557	1000	-	.	gene_id "MSTRG.69266"; transcript_id "MSTRG.69266.154"; exon_number "9";
chr16	StringTie	exon	30009961	30010235	1000	-	.	gene_id "MSTRG.69266"; transcript_id "MSTRG.69266.154"; exon_number "10";
chr16	StringTie	exon	30012074	30012694	1000	-	.	gene_id "MSTRG.69266"; transcript_id "MSTRG.69266.154"; exon_number "11";
chr16	StringTie	transcript	30005507	30012626	1000	-	.	gene_id "MSTRG.69266"; transcript_id "MSTRG.69266.155";
chr16	StringTie	exon	30005507	30006331	1000	-	.	gene_id "MSTRG.69266"; transcript_id "MSTRG.69266.155"; exon_number "1";
chr16	StringTie	exon	30006413	30006509	1000	-	.	gene_id "MSTRG.69266"; transcript_id "MSTRG.69266.155"; exon_number "2";
chr16	StringTie	exon	30006596	30006677	1000	-	.	gene_id "MSTRG.69266"; transcript_id "MSTRG.69266.155"; exon_number "3";
chr16	StringTie	exon	30006785	30006948	1000	-	.	gene_id "MSTRG.69266"; transcript_id "MSTRG.69266.155"; exon_number "4";
chr16	StringTie	exon	30007031	30007090	1000	-	.	gene_id "MSTRG.69266"; transcript_id "MSTRG.69266.155"; exon_number "5";
chr16	StringTie	exon	30007173	30007299	1000	-	.	gene_id "MSTRG.69266"; transcript_id "MSTRG.69266.155"; exon_number "6";
chr16	StringTie	exon	30008996	30009105	1000	-	.	gene_id "MSTRG.69266"; transcript_id "MSTRG.69266.155"; exon_number "7";
chr16	StringTie	exon	30009202	30009276	1000	-	.	gene_id "MSTRG.69266"; transcript_id "MSTRG.69266.155"; exon_number "8";
chr16	StringTie	exon	30009478	30009557	1000	-	.	gene_id "MSTRG.69266"; transcript_id "MSTRG.69266.155"; exon_number "9";
chr16	StringTie	exon	30009961	30010231	1000	-	.	gene_id "MSTRG.69266"; transcript_id "MSTRG.69266.155"; exon_number "10";
chr16	StringTie	exon	30010899	30011103	1000	-	.	gene_id "MSTRG.69266"; transcript_id "MSTRG.69266.155"; exon_number "11";
chr16	StringTie	exon	30012074	30012626	1000	-	.	gene_id "MSTRG.69266"; transcript_id "MSTRG.69266.155"; exon_number "12";
chr16	StringTie	transcript	30005507	30012816	1000	-	.	gene_id "MSTRG.69266"; transcript_id "MSTRG.69266.156";
chr16	StringTie	exon	30005507	30006331	1000	-	.	gene_id "MSTRG.69266"; transcript_id "MSTRG.69266.156"; exon_number "1";
chr16	StringTie	exon	30006413	30006509	1000	-	.	gene_id "MSTRG.69266"; transcript_id "MSTRG.69266.156"; exon_number "2";
chr16	StringTie	exon	30006596	30006677	1000	-	.	gene_id "MSTRG.69266"; transcript_id "MSTRG.69266.156"; exon_number "3";
chr16	StringTie	exon	30006785	30006948	1000	-	.	gene_id "MSTRG.69266"; transcript_id "MSTRG.69266.156"; exon_number "4";
chr16	StringTie	exon	30007031	30007090	1000	-	.	gene_id "MSTRG.69266"; transcript_id "MSTRG.69266.156"; exon_number "5";
chr16	StringTie	exon	30007173	30007299	1000	-	.	gene_id "MSTRG.69266"; transcript_id "MSTRG.69266.156"; exon_number "6";
chr16	StringTie	exon	30008996	30009105	1000	-	.	gene_id "MSTRG.69266"; transcript_id "MSTRG.69266.156"; exon_number "7";
chr16	StringTie	exon	30009202	30009276	1000	-	.	gene_id "MSTRG.69266"; transcript_id "MSTRG.69266.156"; exon_number "8";
chr16	StringTie	exon	30009478	30009557	1000	-	.	gene_id "MSTRG.69266"; transcript_id "MSTRG.69266.156"; exon_number "9";
chr16	StringTie	exon	30009961	30010231	1000	-	.	gene_id "MSTRG.69266"; transcript_id "MSTRG.69266.156"; exon_number "10";
chr16	StringTie	exon	30010899	30010989	1000	-	.	gene_id "MSTRG.69266"; transcript_id "MSTRG.69266.156"; exon_number "11";
chr16	StringTie	exon	30012074	30012816	1000	-	.	gene_id "MSTRG.69266"; transcript_id "MSTRG.69266.156"; exon_number "12";
chr16	StringTie	transcript	30005507	30013739	1000	-	.	gene_id "MSTRG.69266"; transcript_id "MSTRG.69266.157";
chr16	StringTie	exon	30005507	30006331	1000	-	.	gene_id "MSTRG.69266"; transcript_id "MSTRG.69266.157"; exon_number "1";
chr16	StringTie	exon	30006413	30006509	1000	-	.	gene_id "MSTRG.69266"; transcript_id "MSTRG.69266.157"; exon_number "2";
chr16	StringTie	exon	30006596	30006677	1000	-	.	gene_id "MSTRG.69266"; transcript_id "MSTRG.69266.157"; exon_number "3";
chr16	StringTie	exon	30006785	30006948	1000	-	.	gene_id "MSTRG.69266"; transcript_id "MSTRG.69266.157"; exon_number "4";
chr16	StringTie	exon	30007031	30007299	1000	-	.	gene_id "MSTRG.69266"; transcript_id "MSTRG.69266.157"; exon_number "5";
chr16	StringTie	exon	30008996	30009105	1000	-	.	gene_id "MSTRG.69266"; transcript_id "MSTRG.69266.157"; exon_number "6";
chr16	StringTie	exon	30009202	30009276	1000	-	.	gene_id "MSTRG.69266"; transcript_id "MSTRG.69266.157"; exon_number "7";
chr16	StringTie	exon	30009478	30009557	1000	-	.	gene_id "MSTRG.69266"; transcript_id "MSTRG.69266.157"; exon_number "8";
chr16	StringTie	exon	30009961	30010235	1000	-	.	gene_id "MSTRG.69266"; transcript_id "MSTRG.69266.157"; exon_number "9";
chr16	StringTie	exon	30010903	30010989	1000	-	.	gene_id "MSTRG.69266"; transcript_id "MSTRG.69266.157"; exon_number "10";
chr16	StringTie	exon	30012205	30012675	1000	-	.	gene_id "MSTRG.69266"; transcript_id "MSTRG.69266.157"; exon_number "11";
chr16	StringTie	exon	30013467	30013739	1000	-	.	gene_id "MSTRG.69266"; transcript_id "MSTRG.69266.157"; exon_number "12";
chr16	StringTie	transcript	30005508	30021810	1000	-	.	gene_id "MSTRG.69266"; transcript_id "MSTRG.69266.158";
chr16	StringTie	exon	30005508	30006331	1000	-	.	gene_id "MSTRG.69266"; transcript_id "MSTRG.69266.158"; exon_number "1";
chr16	StringTie	exon	30006413	30006509	1000	-	.	gene_id "MSTRG.69266"; transcript_id "MSTRG.69266.158"; exon_number "2";
chr16	StringTie	exon	30006596	30006677	1000	-	.	gene_id "MSTRG.69266"; transcript_id "MSTRG.69266.158"; exon_number "3";
chr16	StringTie	exon	30006785	30006948	1000	-	.	gene_id "MSTRG.69266"; transcript_id "MSTRG.69266.158"; exon_number "4";
chr16	StringTie	exon	30007031	30007090	1000	-	.	gene_id "MSTRG.69266"; transcript_id "MSTRG.69266.158"; exon_number "5";
chr16	StringTie	exon	30007173	30007299	1000	-	.	gene_id "MSTRG.69266"; transcript_id "MSTRG.69266.158"; exon_number "6";
chr16	StringTie	exon	30008996	30009105	1000	-	.	gene_id "MSTRG.69266"; transcript_id "MSTRG.69266.158"; exon_number "7";
chr16	StringTie	exon	30009202	30009276	1000	-	.	gene_id "MSTRG.69266"; transcript_id "MSTRG.69266.158"; exon_number "8";
chr16	StringTie	exon	30009478	30009557	1000	-	.	gene_id "MSTRG.69266"; transcript_id "MSTRG.69266.158"; exon_number "9";
chr16	StringTie	exon	30009961	30010235	1000	-	.	gene_id "MSTRG.69266"; transcript_id "MSTRG.69266.158"; exon_number "10";
chr16	StringTie	exon	30010899	30010989	1000	-	.	gene_id "MSTRG.69266"; transcript_id "MSTRG.69266.158"; exon_number "11";
chr16	StringTie	exon	30021183	30021810	1000	-	.	gene_id "MSTRG.69266"; transcript_id "MSTRG.69266.158"; exon_number "12";
chr16	StringTie	transcript	30004654	30021807	1000	-	.	gene_id "MSTRG.69266"; transcript_id "MSTRG.69266.16";
chr16	StringTie	exon	30004654	30006331	1000	-	.	gene_id "MSTRG.69266"; transcript_id "MSTRG.69266.16"; exon_number "1";
chr16	StringTie	exon	30006413	30006509	1000	-	.	gene_id "MSTRG.69266"; transcript_id "MSTRG.69266.16"; exon_number "2";
chr16	StringTie	exon	30006596	30006677	1000	-	.	gene_id "MSTRG.69266"; transcript_id "MSTRG.69266.16"; exon_number "3";
chr16	StringTie	exon	30006785	30006948	1000	-	.	gene_id "MSTRG.69266"; transcript_id "MSTRG.69266.16"; exon_number "4";
chr16	StringTie	exon	30007031	30007090	1000	-	.	gene_id "MSTRG.69266"; transcript_id "MSTRG.69266.16"; exon_number "5";
chr16	StringTie	exon	30007173	30007299	1000	-	.	gene_id "MSTRG.69266"; transcript_id "MSTRG.69266.16"; exon_number "6";
chr16	StringTie	exon	30008996	30009105	1000	-	.	gene_id "MSTRG.69266"; transcript_id "MSTRG.69266.16"; exon_number "7";
chr16	StringTie	exon	30009202	30009276	1000	-	.	gene_id "MSTRG.69266"; transcript_id "MSTRG.69266.16"; exon_number "8";
chr16	StringTie	exon	30009478	30009557	1000	-	.	gene_id "MSTRG.69266"; transcript_id "MSTRG.69266.16"; exon_number "9";
chr16	StringTie	exon	30009961	30010235	1000	-	.	gene_id "MSTRG.69266"; transcript_id "MSTRG.69266.16"; exon_number "10";
chr16	StringTie	exon	30010903	30010989	1000	-	.	gene_id "MSTRG.69266"; transcript_id "MSTRG.69266.16"; exon_number "11";
chr16	StringTie	exon	30013467	30013600	1000	-	.	gene_id "MSTRG.69266"; transcript_id "MSTRG.69266.16"; exon_number "12";
chr16	StringTie	exon	30015207	30015262	1000	-	.	gene_id "MSTRG.69266"; transcript_id "MSTRG.69266.16"; exon_number "13";
chr16	StringTie	exon	30021183	30021368	1000	-	.	gene_id "MSTRG.69266"; transcript_id "MSTRG.69266.16"; exon_number "14";
chr16	StringTie	exon	30021549	30021807	1000	-	.	gene_id "MSTRG.69266"; transcript_id "MSTRG.69266.16"; exon_number "15";
chr16	StringTie	transcript	30005516	30021293	1000	-	.	gene_id "MSTRG.69266"; transcript_id "MSTRG.69266.160";
chr16	StringTie	exon	30005516	30006331	1000	-	.	gene_id "MSTRG.69266"; transcript_id "MSTRG.69266.160"; exon_number "1";
chr16	StringTie	exon	30006596	30006677	1000	-	.	gene_id "MSTRG.69266"; transcript_id "MSTRG.69266.160"; exon_number "2";
chr16	StringTie	exon	30006785	30006948	1000	-	.	gene_id "MSTRG.69266"; transcript_id "MSTRG.69266.160"; exon_number "3";
chr16	StringTie	exon	30007031	30009105	1000	-	.	gene_id "MSTRG.69266"; transcript_id "MSTRG.69266.160"; exon_number "4";
chr16	StringTie	exon	30009202	30009276	1000	-	.	gene_id "MSTRG.69266"; transcript_id "MSTRG.69266.160"; exon_number "5";
chr16	StringTie	exon	30009478	30009557	1000	-	.	gene_id "MSTRG.69266"; transcript_id "MSTRG.69266.160"; exon_number "6";
chr16	StringTie	exon	30009961	30010235	1000	-	.	gene_id "MSTRG.69266"; transcript_id "MSTRG.69266.160"; exon_number "7";
chr16	StringTie	exon	30010903	30010989	1000	-	.	gene_id "MSTRG.69266"; transcript_id "MSTRG.69266.160"; exon_number "8";
chr16	StringTie	exon	30011628	30012677	1000	-	.	gene_id "MSTRG.69266"; transcript_id "MSTRG.69266.160"; exon_number "9";
chr16	StringTie	exon	30013467	30013600	1000	-	.	gene_id "MSTRG.69266"; transcript_id "MSTRG.69266.160"; exon_number "10";
chr16	StringTie	exon	30021183	30021293	1000	-	.	gene_id "MSTRG.69266"; transcript_id "MSTRG.69266.160"; exon_number "11";
chr16	StringTie	transcript	30005672	30010516	1000	-	.	gene_id "MSTRG.69266"; transcript_id "MSTRG.69266.164";
chr16	StringTie	exon	30005672	30006509	1000	-	.	gene_id "MSTRG.69266"; transcript_id "MSTRG.69266.164"; exon_number "1";
chr16	StringTie	exon	30006596	30006677	1000	-	.	gene_id "MSTRG.69266"; transcript_id "MSTRG.69266.164"; exon_number "2";
chr16	StringTie	exon	30006785	30006948	1000	-	.	gene_id "MSTRG.69266"; transcript_id "MSTRG.69266.164"; exon_number "3";
chr16	StringTie	exon	30007031	30007090	1000	-	.	gene_id "MSTRG.69266"; transcript_id "MSTRG.69266.164"; exon_number "4";
chr16	StringTie	exon	30008996	30009105	1000	-	.	gene_id "MSTRG.69266"; transcript_id "MSTRG.69266.164"; exon_number "5";
chr16	StringTie	exon	30009202	30009276	1000	-	.	gene_id "MSTRG.69266"; transcript_id "MSTRG.69266.164"; exon_number "6";
chr16	StringTie	exon	30009478	30009557	1000	-	.	gene_id "MSTRG.69266"; transcript_id "MSTRG.69266.164"; exon_number "7";
chr16	StringTie	exon	30009961	30010026	1000	-	.	gene_id "MSTRG.69266"; transcript_id "MSTRG.69266.164"; exon_number "8";
chr16	StringTie	exon	30010273	30010516	1000	-	.	gene_id "MSTRG.69266"; transcript_id "MSTRG.69266.164"; exon_number "9";
chr16	StringTie	transcript	30005872	30021317	1000	-	.	gene_id "MSTRG.69266"; transcript_id "MSTRG.69266.166";
chr16	StringTie	exon	30005872	30006331	1000	-	.	gene_id "MSTRG.69266"; transcript_id "MSTRG.69266.166"; exon_number "1";
chr16	StringTie	exon	30006413	30006509	1000	-	.	gene_id "MSTRG.69266"; transcript_id "MSTRG.69266.166"; exon_number "2";
chr16	StringTie	exon	30006596	30006677	1000	-	.	gene_id "MSTRG.69266"; transcript_id "MSTRG.69266.166"; exon_number "3";
chr16	StringTie	exon	30006785	30006948	1000	-	.	gene_id "MSTRG.69266"; transcript_id "MSTRG.69266.166"; exon_number "4";
chr16	StringTie	exon	30007031	30007090	1000	-	.	gene_id "MSTRG.69266"; transcript_id "MSTRG.69266.166"; exon_number "5";
chr16	StringTie	exon	30007173	30007299	1000	-	.	gene_id "MSTRG.69266"; transcript_id "MSTRG.69266.166"; exon_number "6";
chr16	StringTie	exon	30008996	30009105	1000	-	.	gene_id "MSTRG.69266"; transcript_id "MSTRG.69266.166"; exon_number "7";
chr16	StringTie	exon	30009202	30009276	1000	-	.	gene_id "MSTRG.69266"; transcript_id "MSTRG.69266.166"; exon_number "8";
chr16	StringTie	exon	30009478	30009557	1000	-	.	gene_id "MSTRG.69266"; transcript_id "MSTRG.69266.166"; exon_number "9";
chr16	StringTie	exon	30009961	30010235	1000	-	.	gene_id "MSTRG.69266"; transcript_id "MSTRG.69266.166"; exon_number "10";
chr16	StringTie	exon	30012205	30013596	1000	-	.	gene_id "MSTRG.69266"; transcript_id "MSTRG.69266.166"; exon_number "11";
chr16	StringTie	exon	30015207	30017239	1000	-	.	gene_id "MSTRG.69266"; transcript_id "MSTRG.69266.166"; exon_number "12";
chr16	StringTie	exon	30017334	30020994	1000	-	.	gene_id "MSTRG.69266"; transcript_id "MSTRG.69266.166"; exon_number "13";
chr16	StringTie	exon	30021183	30021317	1000	-	.	gene_id "MSTRG.69266"; transcript_id "MSTRG.69266.166"; exon_number "14";
chr16	StringTie	transcript	30005872	30021382	1000	-	.	gene_id "MSTRG.69266"; transcript_id "MSTRG.69266.167";
chr16	StringTie	exon	30005872	30006331	1000	-	.	gene_id "MSTRG.69266"; transcript_id "MSTRG.69266.167"; exon_number "1";
chr16	StringTie	exon	30006413	30006509	1000	-	.	gene_id "MSTRG.69266"; transcript_id "MSTRG.69266.167"; exon_number "2";
chr16	StringTie	exon	30006596	30006677	1000	-	.	gene_id "MSTRG.69266"; transcript_id "MSTRG.69266.167"; exon_number "3";
chr16	StringTie	exon	30006785	30006948	1000	-	.	gene_id "MSTRG.69266"; transcript_id "MSTRG.69266.167"; exon_number "4";
chr16	StringTie	exon	30007031	30007090	1000	-	.	gene_id "MSTRG.69266"; transcript_id "MSTRG.69266.167"; exon_number "5";
chr16	StringTie	exon	30007173	30007299	1000	-	.	gene_id "MSTRG.69266"; transcript_id "MSTRG.69266.167"; exon_number "6";
chr16	StringTie	exon	30008996	30009105	1000	-	.	gene_id "MSTRG.69266"; transcript_id "MSTRG.69266.167"; exon_number "7";
chr16	StringTie	exon	30009202	30009276	1000	-	.	gene_id "MSTRG.69266"; transcript_id "MSTRG.69266.167"; exon_number "8";
chr16	StringTie	exon	30009478	30009557	1000	-	.	gene_id "MSTRG.69266"; transcript_id "MSTRG.69266.167"; exon_number "9";
chr16	StringTie	exon	30009961	30010235	1000	-	.	gene_id "MSTRG.69266"; transcript_id "MSTRG.69266.167"; exon_number "10";
chr16	StringTie	exon	30012205	30012675	1000	-	.	gene_id "MSTRG.69266"; transcript_id "MSTRG.69266.167"; exon_number "11";
chr16	StringTie	exon	30013467	30013596	1000	-	.	gene_id "MSTRG.69266"; transcript_id "MSTRG.69266.167"; exon_number "12";
chr16	StringTie	exon	30021183	30021382	1000	-	.	gene_id "MSTRG.69266"; transcript_id "MSTRG.69266.167"; exon_number "13";
chr16	StringTie	transcript	30004654	30021688	1000	-	.	gene_id "MSTRG.69266"; transcript_id "MSTRG.69266.17";
chr16	StringTie	exon	30004654	30006331	1000	-	.	gene_id "MSTRG.69266"; transcript_id "MSTRG.69266.17"; exon_number "1";
chr16	StringTie	exon	30006413	30006509	1000	-	.	gene_id "MSTRG.69266"; transcript_id "MSTRG.69266.17"; exon_number "2";
chr16	StringTie	exon	30006596	30006677	1000	-	.	gene_id "MSTRG.69266"; transcript_id "MSTRG.69266.17"; exon_number "3";
chr16	StringTie	exon	30006785	30006948	1000	-	.	gene_id "MSTRG.69266"; transcript_id "MSTRG.69266.17"; exon_number "4";
chr16	StringTie	exon	30007031	30007090	1000	-	.	gene_id "MSTRG.69266"; transcript_id "MSTRG.69266.17"; exon_number "5";
chr16	StringTie	exon	30007173	30007299	1000	-	.	gene_id "MSTRG.69266"; transcript_id "MSTRG.69266.17"; exon_number "6";
chr16	StringTie	exon	30008996	30009105	1000	-	.	gene_id "MSTRG.69266"; transcript_id "MSTRG.69266.17"; exon_number "7";
chr16	StringTie	exon	30009202	30009276	1000	-	.	gene_id "MSTRG.69266"; transcript_id "MSTRG.69266.17"; exon_number "8";
chr16	StringTie	exon	30009478	30009557	1000	-	.	gene_id "MSTRG.69266"; transcript_id "MSTRG.69266.17"; exon_number "9";
chr16	StringTie	exon	30009961	30010235	1000	-	.	gene_id "MSTRG.69266"; transcript_id "MSTRG.69266.17"; exon_number "10";
chr16	StringTie	exon	30010903	30010989	1000	-	.	gene_id "MSTRG.69266"; transcript_id "MSTRG.69266.17"; exon_number "11";
chr16	StringTie	exon	30012495	30012677	1000	-	.	gene_id "MSTRG.69266"; transcript_id "MSTRG.69266.17"; exon_number "12";
chr16	StringTie	exon	30013467	30013596	1000	-	.	gene_id "MSTRG.69266"; transcript_id "MSTRG.69266.17"; exon_number "13";
chr16	StringTie	exon	30021183	30021688	1000	-	.	gene_id "MSTRG.69266"; transcript_id "MSTRG.69266.17"; exon_number "14";
chr16	StringTie	transcript	30006420	30021299	1000	-	.	gene_id "MSTRG.69266"; transcript_id "MSTRG.69266.171";
chr16	StringTie	exon	30006420	30006509	1000	-	.	gene_id "MSTRG.69266"; transcript_id "MSTRG.69266.171"; exon_number "1";
chr16	StringTie	exon	30006596	30006677	1000	-	.	gene_id "MSTRG.69266"; transcript_id "MSTRG.69266.171"; exon_number "2";
chr16	StringTie	exon	30006785	30006948	1000	-	.	gene_id "MSTRG.69266"; transcript_id "MSTRG.69266.171"; exon_number "3";
chr16	StringTie	exon	30007031	30007090	1000	-	.	gene_id "MSTRG.69266"; transcript_id "MSTRG.69266.171"; exon_number "4";
chr16	StringTie	exon	30007173	30007299	1000	-	.	gene_id "MSTRG.69266"; transcript_id "MSTRG.69266.171"; exon_number "5";
chr16	StringTie	exon	30008996	30009105	1000	-	.	gene_id "MSTRG.69266"; transcript_id "MSTRG.69266.171"; exon_number "6";
chr16	StringTie	exon	30009202	30009276	1000	-	.	gene_id "MSTRG.69266"; transcript_id "MSTRG.69266.171"; exon_number "7";
chr16	StringTie	exon	30009478	30009557	1000	-	.	gene_id "MSTRG.69266"; transcript_id "MSTRG.69266.171"; exon_number "8";
chr16	StringTie	exon	30009961	30010235	1000	-	.	gene_id "MSTRG.69266"; transcript_id "MSTRG.69266.171"; exon_number "9";
chr16	StringTie	exon	30010899	30010989	1000	-	.	gene_id "MSTRG.69266"; transcript_id "MSTRG.69266.171"; exon_number "10";
chr16	StringTie	exon	30013467	30013596	1000	-	.	gene_id "MSTRG.69266"; transcript_id "MSTRG.69266.171"; exon_number "11";
chr16	StringTie	exon	30021183	30021299	1000	-	.	gene_id "MSTRG.69266"; transcript_id "MSTRG.69266.171"; exon_number "12";
chr16	StringTie	transcript	30007007	30010302	1000	-	.	gene_id "MSTRG.69266"; transcript_id "MSTRG.69266.172";
chr16	StringTie	exon	30007007	30007090	1000	-	.	gene_id "MSTRG.69266"; transcript_id "MSTRG.69266.172"; exon_number "1";
chr16	StringTie	exon	30007173	30007299	1000	-	.	gene_id "MSTRG.69266"; transcript_id "MSTRG.69266.172"; exon_number "2";
chr16	StringTie	exon	30008996	30009105	1000	-	.	gene_id "MSTRG.69266"; transcript_id "MSTRG.69266.172"; exon_number "3";
chr16	StringTie	exon	30009202	30009276	1000	-	.	gene_id "MSTRG.69266"; transcript_id "MSTRG.69266.172"; exon_number "4";
chr16	StringTie	exon	30009478	30009548	1000	-	.	gene_id "MSTRG.69266"; transcript_id "MSTRG.69266.172"; exon_number "5";
chr16	StringTie	exon	30010273	30010302	1000	-	.	gene_id "MSTRG.69266"; transcript_id "MSTRG.69266.172"; exon_number "6";
chr16	StringTie	transcript	30007033	30011352	1000	-	.	gene_id "MSTRG.69266"; transcript_id "MSTRG.69266.173";
chr16	StringTie	exon	30007033	30007299	1000	-	.	gene_id "MSTRG.69266"; transcript_id "MSTRG.69266.173"; exon_number "1";
chr16	StringTie	exon	30008996	30009105	1000	-	.	gene_id "MSTRG.69266"; transcript_id "MSTRG.69266.173"; exon_number "2";
chr16	StringTie	exon	30009202	30009276	1000	-	.	gene_id "MSTRG.69266"; transcript_id "MSTRG.69266.173"; exon_number "3";
chr16	StringTie	exon	30009478	30009557	1000	-	.	gene_id "MSTRG.69266"; transcript_id "MSTRG.69266.173"; exon_number "4";
chr16	StringTie	exon	30009961	30010235	1000	-	.	gene_id "MSTRG.69266"; transcript_id "MSTRG.69266.173"; exon_number "5";
chr16	StringTie	exon	30011330	30011352	1000	-	.	gene_id "MSTRG.69266"; transcript_id "MSTRG.69266.173"; exon_number "6";
chr16	StringTie	transcript	30004654	30021961	1000	-	.	gene_id "MSTRG.69266"; transcript_id "MSTRG.69266.18";
chr16	StringTie	exon	30004654	30006331	1000	-	.	gene_id "MSTRG.69266"; transcript_id "MSTRG.69266.18"; exon_number "1";
chr16	StringTie	exon	30006413	30006509	1000	-	.	gene_id "MSTRG.69266"; transcript_id "MSTRG.69266.18"; exon_number "2";
chr16	StringTie	exon	30006596	30006677	1000	-	.	gene_id "MSTRG.69266"; transcript_id "MSTRG.69266.18"; exon_number "3";
chr16	StringTie	exon	30006785	30006948	1000	-	.	gene_id "MSTRG.69266"; transcript_id "MSTRG.69266.18"; exon_number "4";
chr16	StringTie	exon	30007031	30007090	1000	-	.	gene_id "MSTRG.69266"; transcript_id "MSTRG.69266.18"; exon_number "5";
chr16	StringTie	exon	30007173	30007299	1000	-	.	gene_id "MSTRG.69266"; transcript_id "MSTRG.69266.18"; exon_number "6";
chr16	StringTie	exon	30009004	30009105	1000	-	.	gene_id "MSTRG.69266"; transcript_id "MSTRG.69266.18"; exon_number "7";
chr16	StringTie	exon	30009202	30009276	1000	-	.	gene_id "MSTRG.69266"; transcript_id "MSTRG.69266.18"; exon_number "8";
chr16	StringTie	exon	30009478	30009557	1000	-	.	gene_id "MSTRG.69266"; transcript_id "MSTRG.69266.18"; exon_number "9";
chr16	StringTie	exon	30009961	30010989	1000	-	.	gene_id "MSTRG.69266"; transcript_id "MSTRG.69266.18"; exon_number "10";
chr16	StringTie	exon	30013467	30013600	1000	-	.	gene_id "MSTRG.69266"; transcript_id "MSTRG.69266.18"; exon_number "11";
chr16	StringTie	exon	30021183	30021961	1000	-	.	gene_id "MSTRG.69266"; transcript_id "MSTRG.69266.18"; exon_number "12";
chr16	StringTie	transcript	30017319	30021290	1000	-	.	gene_id "MSTRG.69266"; transcript_id "MSTRG.69266.183";
chr16	StringTie	exon	30017319	30018718	1000	-	.	gene_id "MSTRG.69266"; transcript_id "MSTRG.69266.183"; exon_number "1";
chr16	StringTie	exon	30021183	30021290	1000	-	.	gene_id "MSTRG.69266"; transcript_id "MSTRG.69266.183"; exon_number "2";
chr16	StringTie	transcript	30017336	30019791	1000	-	.	gene_id "MSTRG.69266"; transcript_id "MSTRG.69266.184";
chr16	StringTie	exon	30017336	30018903	1000	-	.	gene_id "MSTRG.69266"; transcript_id "MSTRG.69266.184"; exon_number "1";
chr16	StringTie	exon	30019680	30019791	1000	-	.	gene_id "MSTRG.69266"; transcript_id "MSTRG.69266.184"; exon_number "2";
chr16	StringTie	transcript	30018134	30021286	1000	-	.	gene_id "MSTRG.69266"; transcript_id "MSTRG.69266.185";
chr16	StringTie	exon	30018134	30018900	1000	-	.	gene_id "MSTRG.69266"; transcript_id "MSTRG.69266.185"; exon_number "1";
chr16	StringTie	exon	30021183	30021286	1000	-	.	gene_id "MSTRG.69266"; transcript_id "MSTRG.69266.185"; exon_number "2";
chr16	StringTie	transcript	30024422	30046630	1000	-	.	gene_id "MSTRG.69266"; transcript_id "MSTRG.69266.187";
chr16	StringTie	exon	30024422	30025467	1000	-	.	gene_id "MSTRG.69266"; transcript_id "MSTRG.69266.187"; exon_number "1";
chr16	StringTie	exon	30025726	30025821	1000	-	.	gene_id "MSTRG.69266"; transcript_id "MSTRG.69266.187"; exon_number "2";
chr16	StringTie	exon	30026609	30026843	1000	-	.	gene_id "MSTRG.69266"; transcript_id "MSTRG.69266.187"; exon_number "3";
chr16	StringTie	exon	30029432	30029515	1000	-	.	gene_id "MSTRG.69266"; transcript_id "MSTRG.69266.187"; exon_number "4";
chr16	StringTie	exon	30030060	30030136	1000	-	.	gene_id "MSTRG.69266"; transcript_id "MSTRG.69266.187"; exon_number "5";
chr16	StringTie	exon	30030403	30031286	1000	-	.	gene_id "MSTRG.69266"; transcript_id "MSTRG.69266.187"; exon_number "6";
chr16	StringTie	exon	30035351	30035481	1000	-	.	gene_id "MSTRG.69266"; transcript_id "MSTRG.69266.187"; exon_number "7";
chr16	StringTie	exon	30036155	30036214	1000	-	.	gene_id "MSTRG.69266"; transcript_id "MSTRG.69266.187"; exon_number "8";
chr16	StringTie	exon	30040995	30041156	1000	-	.	gene_id "MSTRG.69266"; transcript_id "MSTRG.69266.187"; exon_number "9";
chr16	StringTie	exon	30046323	30046387	1000	-	.	gene_id "MSTRG.69266"; transcript_id "MSTRG.69266.187"; exon_number "10";
chr16	StringTie	exon	30046566	30046630	1000	-	.	gene_id "MSTRG.69266"; transcript_id "MSTRG.69266.187"; exon_number "11";
chr16	StringTie	transcript	30024422	30053025	1000	-	.	gene_id "MSTRG.69266"; transcript_id "MSTRG.69266.188";
chr16	StringTie	exon	30024422	30025467	1000	-	.	gene_id "MSTRG.69266"; transcript_id "MSTRG.69266.188"; exon_number "1";
chr16	StringTie	exon	30025726	30025821	1000	-	.	gene_id "MSTRG.69266"; transcript_id "MSTRG.69266.188"; exon_number "2";
chr16	StringTie	exon	30026609	30026843	1000	-	.	gene_id "MSTRG.69266"; transcript_id "MSTRG.69266.188"; exon_number "3";
chr16	StringTie	exon	30029432	30029515	1000	-	.	gene_id "MSTRG.69266"; transcript_id "MSTRG.69266.188"; exon_number "4";
chr16	StringTie	exon	30035351	30035481	1000	-	.	gene_id "MSTRG.69266"; transcript_id "MSTRG.69266.188"; exon_number "5";
chr16	StringTie	exon	30040995	30041156	1000	-	.	gene_id "MSTRG.69266"; transcript_id "MSTRG.69266.188"; exon_number "6";
chr16	StringTie	exon	30046323	30046387	1000	-	.	gene_id "MSTRG.69266"; transcript_id "MSTRG.69266.188"; exon_number "7";
chr16	StringTie	exon	30052774	30053025	1000	-	.	gene_id "MSTRG.69266"; transcript_id "MSTRG.69266.188"; exon_number "8";
chr16	StringTie	transcript	30024422	30041077	1000	-	.	gene_id "MSTRG.69266"; transcript_id "MSTRG.69266.189";
chr16	StringTie	exon	30024422	30025467	1000	-	.	gene_id "MSTRG.69266"; transcript_id "MSTRG.69266.189"; exon_number "1";
chr16	StringTie	exon	30025726	30025821	1000	-	.	gene_id "MSTRG.69266"; transcript_id "MSTRG.69266.189"; exon_number "2";
chr16	StringTie	exon	30026609	30026843	1000	-	.	gene_id "MSTRG.69266"; transcript_id "MSTRG.69266.189"; exon_number "3";
chr16	StringTie	exon	30029432	30029515	1000	-	.	gene_id "MSTRG.69266"; transcript_id "MSTRG.69266.189"; exon_number "4";
chr16	StringTie	exon	30030403	30031286	1000	-	.	gene_id "MSTRG.69266"; transcript_id "MSTRG.69266.189"; exon_number "5";
chr16	StringTie	exon	30035351	30035481	1000	-	.	gene_id "MSTRG.69266"; transcript_id "MSTRG.69266.189"; exon_number "6";
chr16	StringTie	exon	30040995	30041077	1000	-	.	gene_id "MSTRG.69266"; transcript_id "MSTRG.69266.189"; exon_number "7";
chr16	StringTie	transcript	30004654	30021555	1000	-	.	gene_id "MSTRG.69266"; transcript_id "MSTRG.69266.19";
chr16	StringTie	exon	30004654	30006331	1000	-	.	gene_id "MSTRG.69266"; transcript_id "MSTRG.69266.19"; exon_number "1";
chr16	StringTie	exon	30006413	30006509	1000	-	.	gene_id "MSTRG.69266"; transcript_id "MSTRG.69266.19"; exon_number "2";
chr16	StringTie	exon	30006596	30006677	1000	-	.	gene_id "MSTRG.69266"; transcript_id "MSTRG.69266.19"; exon_number "3";
chr16	StringTie	exon	30006785	30006948	1000	-	.	gene_id "MSTRG.69266"; transcript_id "MSTRG.69266.19"; exon_number "4";
chr16	StringTie	exon	30007031	30007090	1000	-	.	gene_id "MSTRG.69266"; transcript_id "MSTRG.69266.19"; exon_number "5";
chr16	StringTie	exon	30007173	30007299	1000	-	.	gene_id "MSTRG.69266"; transcript_id "MSTRG.69266.19"; exon_number "6";
chr16	StringTie	exon	30008996	30009105	1000	-	.	gene_id "MSTRG.69266"; transcript_id "MSTRG.69266.19"; exon_number "7";
chr16	StringTie	exon	30009202	30009276	1000	-	.	gene_id "MSTRG.69266"; transcript_id "MSTRG.69266.19"; exon_number "8";
chr16	StringTie	exon	30009478	30009557	1000	-	.	gene_id "MSTRG.69266"; transcript_id "MSTRG.69266.19"; exon_number "9";
chr16	StringTie	exon	30009961	30010231	1000	-	.	gene_id "MSTRG.69266"; transcript_id "MSTRG.69266.19"; exon_number "10";
chr16	StringTie	exon	30010903	30012677	1000	-	.	gene_id "MSTRG.69266"; transcript_id "MSTRG.69266.19"; exon_number "11";
chr16	StringTie	exon	30013467	30013596	1000	-	.	gene_id "MSTRG.69266"; transcript_id "MSTRG.69266.19"; exon_number "12";
chr16	StringTie	exon	30021183	30021555	1000	-	.	gene_id "MSTRG.69266"; transcript_id "MSTRG.69266.19"; exon_number "13";
chr16	StringTie	transcript	30024422	30031528	1000	-	.	gene_id "MSTRG.69266"; transcript_id "MSTRG.69266.190";
chr16	StringTie	exon	30024422	30025467	1000	-	.	gene_id "MSTRG.69266"; transcript_id "MSTRG.69266.190"; exon_number "1";
chr16	StringTie	exon	30025726	30025821	1000	-	.	gene_id "MSTRG.69266"; transcript_id "MSTRG.69266.190"; exon_number "2";
chr16	StringTie	exon	30026612	30026843	1000	-	.	gene_id "MSTRG.69266"; transcript_id "MSTRG.69266.190"; exon_number "3";
chr16	StringTie	exon	30029432	30029515	1000	-	.	gene_id "MSTRG.69266"; transcript_id "MSTRG.69266.190"; exon_number "4";
chr16	StringTie	exon	30030403	30031528	1000	-	.	gene_id "MSTRG.69266"; transcript_id "MSTRG.69266.190"; exon_number "5";
chr16	StringTie	transcript	30024422	30031274	1000	-	.	gene_id "MSTRG.69266"; transcript_id "MSTRG.69266.191";
chr16	StringTie	exon	30024422	30025467	1000	-	.	gene_id "MSTRG.69266"; transcript_id "MSTRG.69266.191"; exon_number "1";
chr16	StringTie	exon	30025726	30025821	1000	-	.	gene_id "MSTRG.69266"; transcript_id "MSTRG.69266.191"; exon_number "2";
chr16	StringTie	exon	30026609	30026843	1000	-	.	gene_id "MSTRG.69266"; transcript_id "MSTRG.69266.191"; exon_number "3";
chr16	StringTie	exon	30028335	30029808	1000	-	.	gene_id "MSTRG.69266"; transcript_id "MSTRG.69266.191"; exon_number "4";
chr16	StringTie	exon	30030403	30031274	1000	-	.	gene_id "MSTRG.69266"; transcript_id "MSTRG.69266.191"; exon_number "5";
chr16	StringTie	transcript	30024422	30031259	1000	-	.	gene_id "MSTRG.69266"; transcript_id "MSTRG.69266.192";
chr16	StringTie	exon	30024422	30025467	1000	-	.	gene_id "MSTRG.69266"; transcript_id "MSTRG.69266.192"; exon_number "1";
chr16	StringTie	exon	30025726	30025821	1000	-	.	gene_id "MSTRG.69266"; transcript_id "MSTRG.69266.192"; exon_number "2";
chr16	StringTie	exon	30026609	30026843	1000	-	.	gene_id "MSTRG.69266"; transcript_id "MSTRG.69266.192"; exon_number "3";
chr16	StringTie	exon	30029432	30029515	1000	-	.	gene_id "MSTRG.69266"; transcript_id "MSTRG.69266.192"; exon_number "4";
chr16	StringTie	exon	30031224	30031259	1000	-	.	gene_id "MSTRG.69266"; transcript_id "MSTRG.69266.192"; exon_number "5";
chr16	StringTie	transcript	30024422	30031297	1000	-	.	gene_id "MSTRG.69266"; transcript_id "MSTRG.69266.193";
chr16	StringTie	exon	30024422	30025022	1000	-	.	gene_id "MSTRG.69266"; transcript_id "MSTRG.69266.193"; exon_number "1";
chr16	StringTie	exon	30025182	30025467	1000	-	.	gene_id "MSTRG.69266"; transcript_id "MSTRG.69266.193"; exon_number "2";
chr16	StringTie	exon	30025726	30025821	1000	-	.	gene_id "MSTRG.69266"; transcript_id "MSTRG.69266.193"; exon_number "3";
chr16	StringTie	exon	30026609	30026843	1000	-	.	gene_id "MSTRG.69266"; transcript_id "MSTRG.69266.193"; exon_number "4";
chr16	StringTie	exon	30029432	30029515	1000	-	.	gene_id "MSTRG.69266"; transcript_id "MSTRG.69266.193"; exon_number "5";
chr16	StringTie	exon	30030403	30031297	1000	-	.	gene_id "MSTRG.69266"; transcript_id "MSTRG.69266.193"; exon_number "6";
chr16	StringTie	transcript	30024422	30047255	1000	-	.	gene_id "MSTRG.69266"; transcript_id "MSTRG.69266.194";
chr16	StringTie	exon	30024422	30025467	1000	-	.	gene_id "MSTRG.69266"; transcript_id "MSTRG.69266.194"; exon_number "1";
chr16	StringTie	exon	30025726	30025821	1000	-	.	gene_id "MSTRG.69266"; transcript_id "MSTRG.69266.194"; exon_number "2";
chr16	StringTie	exon	30026609	30026843	1000	-	.	gene_id "MSTRG.69266"; transcript_id "MSTRG.69266.194"; exon_number "3";
chr16	StringTie	exon	30029432	30029515	1000	-	.	gene_id "MSTRG.69266"; transcript_id "MSTRG.69266.194"; exon_number "4";
chr16	StringTie	exon	30030403	30035481	1000	-	.	gene_id "MSTRG.69266"; transcript_id "MSTRG.69266.194"; exon_number "5";
chr16	StringTie	exon	30040995	30041156	1000	-	.	gene_id "MSTRG.69266"; transcript_id "MSTRG.69266.194"; exon_number "6";
chr16	StringTie	exon	30046323	30046387	1000	-	.	gene_id "MSTRG.69266"; transcript_id "MSTRG.69266.194"; exon_number "7";
chr16	StringTie	exon	30046566	30047255	1000	-	.	gene_id "MSTRG.69266"; transcript_id "MSTRG.69266.194"; exon_number "8";
chr16	StringTie	transcript	30024423	30053048	1000	-	.	gene_id "MSTRG.69266"; transcript_id "MSTRG.69266.195";
chr16	StringTie	exon	30024423	30025467	1000	-	.	gene_id "MSTRG.69266"; transcript_id "MSTRG.69266.195"; exon_number "1";
chr16	StringTie	exon	30025726	30025821	1000	-	.	gene_id "MSTRG.69266"; transcript_id "MSTRG.69266.195"; exon_number "2";
chr16	StringTie	exon	30026609	30026843	1000	-	.	gene_id "MSTRG.69266"; transcript_id "MSTRG.69266.195"; exon_number "3";
chr16	StringTie	exon	30029432	30029515	1000	-	.	gene_id "MSTRG.69266"; transcript_id "MSTRG.69266.195"; exon_number "4";
chr16	StringTie	exon	30035351	30035481	1000	-	.	gene_id "MSTRG.69266"; transcript_id "MSTRG.69266.195"; exon_number "5";
chr16	StringTie	exon	30036155	30036214	1000	-	.	gene_id "MSTRG.69266"; transcript_id "MSTRG.69266.195"; exon_number "6";
chr16	StringTie	exon	30040995	30041156	1000	-	.	gene_id "MSTRG.69266"; transcript_id "MSTRG.69266.195"; exon_number "7";
chr16	StringTie	exon	30046323	30046387	1000	-	.	gene_id "MSTRG.69266"; transcript_id "MSTRG.69266.195"; exon_number "8";
chr16	StringTie	exon	30052774	30053048	1000	-	.	gene_id "MSTRG.69266"; transcript_id "MSTRG.69266.195"; exon_number "9";
chr16	StringTie	transcript	30024423	30052923	1000	-	.	gene_id "MSTRG.69266"; transcript_id "MSTRG.69266.196";
chr16	StringTie	exon	30024423	30025467	1000	-	.	gene_id "MSTRG.69266"; transcript_id "MSTRG.69266.196"; exon_number "1";
chr16	StringTie	exon	30025726	30025821	1000	-	.	gene_id "MSTRG.69266"; transcript_id "MSTRG.69266.196"; exon_number "2";
chr16	StringTie	exon	30026609	30026843	1000	-	.	gene_id "MSTRG.69266"; transcript_id "MSTRG.69266.196"; exon_number "3";
chr16	StringTie	exon	30029432	30029515	1000	-	.	gene_id "MSTRG.69266"; transcript_id "MSTRG.69266.196"; exon_number "4";
chr16	StringTie	exon	30035351	30035481	1000	-	.	gene_id "MSTRG.69266"; transcript_id "MSTRG.69266.196"; exon_number "5";
chr16	StringTie	exon	30040995	30041156	1000	-	.	gene_id "MSTRG.69266"; transcript_id "MSTRG.69266.196"; exon_number "6";
chr16	StringTie	exon	30046323	30046387	1000	-	.	gene_id "MSTRG.69266"; transcript_id "MSTRG.69266.196"; exon_number "7";
chr16	StringTie	exon	30046566	30046631	1000	-	.	gene_id "MSTRG.69266"; transcript_id "MSTRG.69266.196"; exon_number "8";
chr16	StringTie	exon	30052774	30052923	1000	-	.	gene_id "MSTRG.69266"; transcript_id "MSTRG.69266.196"; exon_number "9";
chr16	StringTie	transcript	30024423	30031560	1000	-	.	gene_id "MSTRG.69266"; transcript_id "MSTRG.69266.197";
chr16	StringTie	exon	30024423	30024470	1000	-	.	gene_id "MSTRG.69266"; transcript_id "MSTRG.69266.197"; exon_number "1";
chr16	StringTie	exon	30024525	30025467	1000	-	.	gene_id "MSTRG.69266"; transcript_id "MSTRG.69266.197"; exon_number "2";
chr16	StringTie	exon	30025726	30025821	1000	-	.	gene_id "MSTRG.69266"; transcript_id "MSTRG.69266.197"; exon_number "3";
chr16	StringTie	exon	30026609	30026843	1000	-	.	gene_id "MSTRG.69266"; transcript_id "MSTRG.69266.197"; exon_number "4";
chr16	StringTie	exon	30029432	30029515	1000	-	.	gene_id "MSTRG.69266"; transcript_id "MSTRG.69266.197"; exon_number "5";
chr16	StringTie	exon	30030403	30031560	1000	-	.	gene_id "MSTRG.69266"; transcript_id "MSTRG.69266.197"; exon_number "6";
chr16	StringTie	transcript	30024423	30031307	1000	-	.	gene_id "MSTRG.69266"; transcript_id "MSTRG.69266.198";
chr16	StringTie	exon	30024423	30025467	1000	-	.	gene_id "MSTRG.69266"; transcript_id "MSTRG.69266.198"; exon_number "1";
chr16	StringTie	exon	30025726	30025821	1000	-	.	gene_id "MSTRG.69266"; transcript_id "MSTRG.69266.198"; exon_number "2";
chr16	StringTie	exon	30026609	30026843	1000	-	.	gene_id "MSTRG.69266"; transcript_id "MSTRG.69266.198"; exon_number "3";
chr16	StringTie	exon	30029432	30029537	1000	-	.	gene_id "MSTRG.69266"; transcript_id "MSTRG.69266.198"; exon_number "4";
chr16	StringTie	exon	30030403	30031307	1000	-	.	gene_id "MSTRG.69266"; transcript_id "MSTRG.69266.198"; exon_number "5";
chr16	StringTie	transcript	30024423	30031481	1000	-	.	gene_id "MSTRG.69266"; transcript_id "MSTRG.69266.199";
chr16	StringTie	exon	30024423	30025467	1000	-	.	gene_id "MSTRG.69266"; transcript_id "MSTRG.69266.199"; exon_number "1";
chr16	StringTie	exon	30025726	30025821	1000	-	.	gene_id "MSTRG.69266"; transcript_id "MSTRG.69266.199"; exon_number "2";
chr16	StringTie	exon	30026609	30026843	1000	-	.	gene_id "MSTRG.69266"; transcript_id "MSTRG.69266.199"; exon_number "3";
chr16	StringTie	exon	30029432	30029808	1000	-	.	gene_id "MSTRG.69266"; transcript_id "MSTRG.69266.199"; exon_number "4";
chr16	StringTie	exon	30030060	30030136	1000	-	.	gene_id "MSTRG.69266"; transcript_id "MSTRG.69266.199"; exon_number "5";
chr16	StringTie	exon	30030403	30031481	1000	-	.	gene_id "MSTRG.69266"; transcript_id "MSTRG.69266.199"; exon_number "6";
chr16	StringTie	transcript	30000947	30023036	1000	-	.	gene_id "MSTRG.69266"; transcript_id "MSTRG.69266.2";
chr16	StringTie	exon	30000947	30000971	1000	-	.	gene_id "MSTRG.69266"; transcript_id "MSTRG.69266.2"; exon_number "1";
chr16	StringTie	exon	30005484	30006331	1000	-	.	gene_id "MSTRG.69266"; transcript_id "MSTRG.69266.2"; exon_number "2";
chr16	StringTie	exon	30006413	30006509	1000	-	.	gene_id "MSTRG.69266"; transcript_id "MSTRG.69266.2"; exon_number "3";
chr16	StringTie	exon	30006596	30006677	1000	-	.	gene_id "MSTRG.69266"; transcript_id "MSTRG.69266.2"; exon_number "4";
chr16	StringTie	exon	30006785	30006948	1000	-	.	gene_id "MSTRG.69266"; transcript_id "MSTRG.69266.2"; exon_number "5";
chr16	StringTie	exon	30007031	30007090	1000	-	.	gene_id "MSTRG.69266"; transcript_id "MSTRG.69266.2"; exon_number "6";
chr16	StringTie	exon	30007173	30007299	1000	-	.	gene_id "MSTRG.69266"; transcript_id "MSTRG.69266.2"; exon_number "7";
chr16	StringTie	exon	30008996	30009105	1000	-	.	gene_id "MSTRG.69266"; transcript_id "MSTRG.69266.2"; exon_number "8";
chr16	StringTie	exon	30009202	30009276	1000	-	.	gene_id "MSTRG.69266"; transcript_id "MSTRG.69266.2"; exon_number "9";
chr16	StringTie	exon	30009478	30009557	1000	-	.	gene_id "MSTRG.69266"; transcript_id "MSTRG.69266.2"; exon_number "10";
chr16	StringTie	exon	30009961	30010235	1000	-	.	gene_id "MSTRG.69266"; transcript_id "MSTRG.69266.2"; exon_number "11";
chr16	StringTie	exon	30010903	30012677	1000	-	.	gene_id "MSTRG.69266"; transcript_id "MSTRG.69266.2"; exon_number "12";
chr16	StringTie	exon	30013467	30013596	1000	-	.	gene_id "MSTRG.69266"; transcript_id "MSTRG.69266.2"; exon_number "13";
chr16	StringTie	exon	30021183	30021425	1000	-	.	gene_id "MSTRG.69266"; transcript_id "MSTRG.69266.2"; exon_number "14";
chr16	StringTie	exon	30022994	30023036	1000	-	.	gene_id "MSTRG.69266"; transcript_id "MSTRG.69266.2"; exon_number "15";
chr16	StringTie	transcript	30004654	30021306	1000	-	.	gene_id "MSTRG.69266"; transcript_id "MSTRG.69266.20";
chr16	StringTie	exon	30004654	30006331	1000	-	.	gene_id "MSTRG.69266"; transcript_id "MSTRG.69266.20"; exon_number "1";
chr16	StringTie	exon	30006413	30006509	1000	-	.	gene_id "MSTRG.69266"; transcript_id "MSTRG.69266.20"; exon_number "2";
chr16	StringTie	exon	30006596	30006677	1000	-	.	gene_id "MSTRG.69266"; transcript_id "MSTRG.69266.20"; exon_number "3";
chr16	StringTie	exon	30006785	30006948	1000	-	.	gene_id "MSTRG.69266"; transcript_id "MSTRG.69266.20"; exon_number "4";
chr16	StringTie	exon	30007031	30007090	1000	-	.	gene_id "MSTRG.69266"; transcript_id "MSTRG.69266.20"; exon_number "5";
chr16	StringTie	exon	30007173	30007299	1000	-	.	gene_id "MSTRG.69266"; transcript_id "MSTRG.69266.20"; exon_number "6";
chr16	StringTie	exon	30008996	30009105	1000	-	.	gene_id "MSTRG.69266"; transcript_id "MSTRG.69266.20"; exon_number "7";
chr16	StringTie	exon	30009202	30009276	1000	-	.	gene_id "MSTRG.69266"; transcript_id "MSTRG.69266.20"; exon_number "8";
chr16	StringTie	exon	30009478	30009557	1000	-	.	gene_id "MSTRG.69266"; transcript_id "MSTRG.69266.20"; exon_number "9";
chr16	StringTie	exon	30009961	30010235	1000	-	.	gene_id "MSTRG.69266"; transcript_id "MSTRG.69266.20"; exon_number "10";
chr16	StringTie	exon	30012205	30012677	1000	-	.	gene_id "MSTRG.69266"; transcript_id "MSTRG.69266.20"; exon_number "11";
chr16	StringTie	exon	30015207	30015262	1000	-	.	gene_id "MSTRG.69266"; transcript_id "MSTRG.69266.20"; exon_number "12";
chr16	StringTie	exon	30021183	30021306	1000	-	.	gene_id "MSTRG.69266"; transcript_id "MSTRG.69266.20"; exon_number "13";
chr16	StringTie	transcript	30024423	30029797	1000	-	.	gene_id "MSTRG.69266"; transcript_id "MSTRG.69266.200";
chr16	StringTie	exon	30024423	30025467	1000	-	.	gene_id "MSTRG.69266"; transcript_id "MSTRG.69266.200"; exon_number "1";
chr16	StringTie	exon	30025726	30025821	1000	-	.	gene_id "MSTRG.69266"; transcript_id "MSTRG.69266.200"; exon_number "2";
chr16	StringTie	exon	30026609	30026843	1000	-	.	gene_id "MSTRG.69266"; transcript_id "MSTRG.69266.200"; exon_number "3";
chr16	StringTie	exon	30029432	30029515	1000	-	.	gene_id "MSTRG.69266"; transcript_id "MSTRG.69266.200"; exon_number "4";
chr16	StringTie	exon	30029688	30029797	1000	-	.	gene_id "MSTRG.69266"; transcript_id "MSTRG.69266.200"; exon_number "5";
chr16	StringTie	transcript	30024423	30027086	1000	-	.	gene_id "MSTRG.69266"; transcript_id "MSTRG.69266.201";
chr16	StringTie	exon	30024423	30025458	1000	-	.	gene_id "MSTRG.69266"; transcript_id "MSTRG.69266.201"; exon_number "1";
chr16	StringTie	exon	30025726	30025821	1000	-	.	gene_id "MSTRG.69266"; transcript_id "MSTRG.69266.201"; exon_number "2";
chr16	StringTie	exon	30026609	30027086	1000	-	.	gene_id "MSTRG.69266"; transcript_id "MSTRG.69266.201"; exon_number "3";
chr16	StringTie	transcript	30024423	30036530	1000	-	.	gene_id "MSTRG.69266"; transcript_id "MSTRG.69266.202";
chr16	StringTie	exon	30024423	30025467	1000	-	.	gene_id "MSTRG.69266"; transcript_id "MSTRG.69266.202"; exon_number "1";
chr16	StringTie	exon	30025726	30025821	1000	-	.	gene_id "MSTRG.69266"; transcript_id "MSTRG.69266.202"; exon_number "2";
chr16	StringTie	exon	30026609	30026843	1000	-	.	gene_id "MSTRG.69266"; transcript_id "MSTRG.69266.202"; exon_number "3";
chr16	StringTie	exon	30029432	30029515	1000	-	.	gene_id "MSTRG.69266"; transcript_id "MSTRG.69266.202"; exon_number "4";
chr16	StringTie	exon	30035307	30035481	1000	-	.	gene_id "MSTRG.69266"; transcript_id "MSTRG.69266.202"; exon_number "5";
chr16	StringTie	exon	30036155	30036530	1000	-	.	gene_id "MSTRG.69266"; transcript_id "MSTRG.69266.202"; exon_number "6";
chr16	StringTie	transcript	30024424	30031501	1000	-	.	gene_id "MSTRG.69266"; transcript_id "MSTRG.69266.203";
chr16	StringTie	exon	30024424	30025821	1000	-	.	gene_id "MSTRG.69266"; transcript_id "MSTRG.69266.203"; exon_number "1";
chr16	StringTie	exon	30026609	30026843	1000	-	.	gene_id "MSTRG.69266"; transcript_id "MSTRG.69266.203"; exon_number "2";
chr16	StringTie	exon	30028335	30029515	1000	-	.	gene_id "MSTRG.69266"; transcript_id "MSTRG.69266.203"; exon_number "3";
chr16	StringTie	exon	30030060	30030136	1000	-	.	gene_id "MSTRG.69266"; transcript_id "MSTRG.69266.203"; exon_number "4";
chr16	StringTie	exon	30030403	30031501	1000	-	.	gene_id "MSTRG.69266"; transcript_id "MSTRG.69266.203"; exon_number "5";
chr16	StringTie	transcript	30024426	30031274	1000	-	.	gene_id "MSTRG.69266"; transcript_id "MSTRG.69266.204";
chr16	StringTie	exon	30024426	30025467	1000	-	.	gene_id "MSTRG.69266"; transcript_id "MSTRG.69266.204"; exon_number "1";
chr16	StringTie	exon	30025726	30025809	1000	-	.	gene_id "MSTRG.69266"; transcript_id "MSTRG.69266.204"; exon_number "2";
chr16	StringTie	exon	30026609	30026843	1000	-	.	gene_id "MSTRG.69266"; transcript_id "MSTRG.69266.204"; exon_number "3";
chr16	StringTie	exon	30029432	30029515	1000	-	.	gene_id "MSTRG.69266"; transcript_id "MSTRG.69266.204"; exon_number "4";
chr16	StringTie	exon	30030060	30030136	1000	-	.	gene_id "MSTRG.69266"; transcript_id "MSTRG.69266.204"; exon_number "5";
chr16	StringTie	exon	30030403	30031274	1000	-	.	gene_id "MSTRG.69266"; transcript_id "MSTRG.69266.204"; exon_number "6";
chr16	StringTie	transcript	30024427	30047056	1000	-	.	gene_id "MSTRG.69266"; transcript_id "MSTRG.69266.205";
chr16	StringTie	exon	30024427	30025467	1000	-	.	gene_id "MSTRG.69266"; transcript_id "MSTRG.69266.205"; exon_number "1";
chr16	StringTie	exon	30025726	30025821	1000	-	.	gene_id "MSTRG.69266"; transcript_id "MSTRG.69266.205"; exon_number "2";
chr16	StringTie	exon	30026609	30026843	1000	-	.	gene_id "MSTRG.69266"; transcript_id "MSTRG.69266.205"; exon_number "3";
chr16	StringTie	exon	30029432	30029515	1000	-	.	gene_id "MSTRG.69266"; transcript_id "MSTRG.69266.205"; exon_number "4";
chr16	StringTie	exon	30035351	30035481	1000	-	.	gene_id "MSTRG.69266"; transcript_id "MSTRG.69266.205"; exon_number "5";
chr16	StringTie	exon	30036155	30036214	1000	-	.	gene_id "MSTRG.69266"; transcript_id "MSTRG.69266.205"; exon_number "6";
chr16	StringTie	exon	30040995	30041156	1000	-	.	gene_id "MSTRG.69266"; transcript_id "MSTRG.69266.205"; exon_number "7";
chr16	StringTie	exon	30046323	30046387	1000	-	.	gene_id "MSTRG.69266"; transcript_id "MSTRG.69266.205"; exon_number "8";
chr16	StringTie	exon	30046566	30047056	1000	-	.	gene_id "MSTRG.69266"; transcript_id "MSTRG.69266.205"; exon_number "9";
chr16	StringTie	transcript	30024427	30032270	1000	-	.	gene_id "MSTRG.69266"; transcript_id "MSTRG.69266.206";
chr16	StringTie	exon	30024427	30025467	1000	-	.	gene_id "MSTRG.69266"; transcript_id "MSTRG.69266.206"; exon_number "1";
chr16	StringTie	exon	30025726	30025821	1000	-	.	gene_id "MSTRG.69266"; transcript_id "MSTRG.69266.206"; exon_number "2";
chr16	StringTie	exon	30026609	30026843	1000	-	.	gene_id "MSTRG.69266"; transcript_id "MSTRG.69266.206"; exon_number "3";
chr16	StringTie	exon	30028335	30029515	1000	-	.	gene_id "MSTRG.69266"; transcript_id "MSTRG.69266.206"; exon_number "4";
chr16	StringTie	exon	30030403	30032270	1000	-	.	gene_id "MSTRG.69266"; transcript_id "MSTRG.69266.206"; exon_number "5";
chr16	StringTie	transcript	30024427	30027364	1000	-	.	gene_id "MSTRG.69266"; transcript_id "MSTRG.69266.207";
chr16	StringTie	exon	30024427	30025467	1000	-	.	gene_id "MSTRG.69266"; transcript_id "MSTRG.69266.207"; exon_number "1";
chr16	StringTie	exon	30025726	30025821	1000	-	.	gene_id "MSTRG.69266"; transcript_id "MSTRG.69266.207"; exon_number "2";
chr16	StringTie	exon	30026609	30026843	1000	-	.	gene_id "MSTRG.69266"; transcript_id "MSTRG.69266.207"; exon_number "3";
chr16	StringTie	exon	30027066	30027364	1000	-	.	gene_id "MSTRG.69266"; transcript_id "MSTRG.69266.207"; exon_number "4";
chr16	StringTie	transcript	30024427	30035534	1000	-	.	gene_id "MSTRG.69266"; transcript_id "MSTRG.69266.208";
chr16	StringTie	exon	30024427	30025467	1000	-	.	gene_id "MSTRG.69266"; transcript_id "MSTRG.69266.208"; exon_number "1";
chr16	StringTie	exon	30025726	30025821	1000	-	.	gene_id "MSTRG.69266"; transcript_id "MSTRG.69266.208"; exon_number "2";
chr16	StringTie	exon	30026609	30026843	1000	-	.	gene_id "MSTRG.69266"; transcript_id "MSTRG.69266.208"; exon_number "3";
chr16	StringTie	exon	30029432	30029537	1000	-	.	gene_id "MSTRG.69266"; transcript_id "MSTRG.69266.208"; exon_number "4";
chr16	StringTie	exon	30035351	30035534	1000	-	.	gene_id "MSTRG.69266"; transcript_id "MSTRG.69266.208"; exon_number "5";
chr16	StringTie	transcript	30024427	30031302	1000	-	.	gene_id "MSTRG.69266"; transcript_id "MSTRG.69266.209";
chr16	StringTie	exon	30024427	30024811	1000	-	.	gene_id "MSTRG.69266"; transcript_id "MSTRG.69266.209"; exon_number "1";
chr16	StringTie	exon	30025726	30025821	1000	-	.	gene_id "MSTRG.69266"; transcript_id "MSTRG.69266.209"; exon_number "2";
chr16	StringTie	exon	30026609	30026843	1000	-	.	gene_id "MSTRG.69266"; transcript_id "MSTRG.69266.209"; exon_number "3";
chr16	StringTie	exon	30029432	30029515	1000	-	.	gene_id "MSTRG.69266"; transcript_id "MSTRG.69266.209"; exon_number "4";
chr16	StringTie	exon	30030403	30031302	1000	-	.	gene_id "MSTRG.69266"; transcript_id "MSTRG.69266.209"; exon_number "5";
chr16	StringTie	transcript	30004654	30021637	1000	-	.	gene_id "MSTRG.69266"; transcript_id "MSTRG.69266.21";
chr16	StringTie	exon	30004654	30006331	1000	-	.	gene_id "MSTRG.69266"; transcript_id "MSTRG.69266.21"; exon_number "1";
chr16	StringTie	exon	30006413	30006509	1000	-	.	gene_id "MSTRG.69266"; transcript_id "MSTRG.69266.21"; exon_number "2";
chr16	StringTie	exon	30006596	30006677	1000	-	.	gene_id "MSTRG.69266"; transcript_id "MSTRG.69266.21"; exon_number "3";
chr16	StringTie	exon	30006785	30006948	1000	-	.	gene_id "MSTRG.69266"; transcript_id "MSTRG.69266.21"; exon_number "4";
chr16	StringTie	exon	30007031	30007090	1000	-	.	gene_id "MSTRG.69266"; transcript_id "MSTRG.69266.21"; exon_number "5";
chr16	StringTie	exon	30007173	30007299	1000	-	.	gene_id "MSTRG.69266"; transcript_id "MSTRG.69266.21"; exon_number "6";
chr16	StringTie	exon	30008996	30009105	1000	-	.	gene_id "MSTRG.69266"; transcript_id "MSTRG.69266.21"; exon_number "7";
chr16	StringTie	exon	30009202	30009276	1000	-	.	gene_id "MSTRG.69266"; transcript_id "MSTRG.69266.21"; exon_number "8";
chr16	StringTie	exon	30009478	30009557	1000	-	.	gene_id "MSTRG.69266"; transcript_id "MSTRG.69266.21"; exon_number "9";
chr16	StringTie	exon	30009961	30010235	1000	-	.	gene_id "MSTRG.69266"; transcript_id "MSTRG.69266.21"; exon_number "10";
chr16	StringTie	exon	30010903	30012677	1000	-	.	gene_id "MSTRG.69266"; transcript_id "MSTRG.69266.21"; exon_number "11";
chr16	StringTie	exon	30012798	30013596	1000	-	.	gene_id "MSTRG.69266"; transcript_id "MSTRG.69266.21"; exon_number "12";
chr16	StringTie	exon	30015207	30015262	1000	-	.	gene_id "MSTRG.69266"; transcript_id "MSTRG.69266.21"; exon_number "13";
chr16	StringTie	exon	30021183	30021637	1000	-	.	gene_id "MSTRG.69266"; transcript_id "MSTRG.69266.21"; exon_number "14";
chr16	StringTie	transcript	30024427	30031337	1000	-	.	gene_id "MSTRG.69266"; transcript_id "MSTRG.69266.210";
chr16	StringTie	exon	30024427	30025821	1000	-	.	gene_id "MSTRG.69266"; transcript_id "MSTRG.69266.210"; exon_number "1";
chr16	StringTie	exon	30026609	30026843	1000	-	.	gene_id "MSTRG.69266"; transcript_id "MSTRG.69266.210"; exon_number "2";
chr16	StringTie	exon	30029432	30029515	1000	-	.	gene_id "MSTRG.69266"; transcript_id "MSTRG.69266.210"; exon_number "3";
chr16	StringTie	exon	30030403	30030467	1000	-	.	gene_id "MSTRG.69266"; transcript_id "MSTRG.69266.210"; exon_number "4";
chr16	StringTie	exon	30031224	30031337	1000	-	.	gene_id "MSTRG.69266"; transcript_id "MSTRG.69266.210"; exon_number "5";
chr16	StringTie	transcript	30024427	30031260	1000	-	.	gene_id "MSTRG.69266"; transcript_id "MSTRG.69266.211";
chr16	StringTie	exon	30024427	30025009	1000	-	.	gene_id "MSTRG.69266"; transcript_id "MSTRG.69266.211"; exon_number "1";
chr16	StringTie	exon	30025045	30025467	1000	-	.	gene_id "MSTRG.69266"; transcript_id "MSTRG.69266.211"; exon_number "2";
chr16	StringTie	exon	30025726	30025821	1000	-	.	gene_id "MSTRG.69266"; transcript_id "MSTRG.69266.211"; exon_number "3";
chr16	StringTie	exon	30026609	30026843	1000	-	.	gene_id "MSTRG.69266"; transcript_id "MSTRG.69266.211"; exon_number "4";
chr16	StringTie	exon	30029432	30029515	1000	-	.	gene_id "MSTRG.69266"; transcript_id "MSTRG.69266.211"; exon_number "5";
chr16	StringTie	exon	30030403	30031260	1000	-	.	gene_id "MSTRG.69266"; transcript_id "MSTRG.69266.211"; exon_number "6";
chr16	StringTie	transcript	30024427	30031303	1000	-	.	gene_id "MSTRG.69266"; transcript_id "MSTRG.69266.212";
chr16	StringTie	exon	30024427	30024950	1000	-	.	gene_id "MSTRG.69266"; transcript_id "MSTRG.69266.212"; exon_number "1";
chr16	StringTie	exon	30025110	30025467	1000	-	.	gene_id "MSTRG.69266"; transcript_id "MSTRG.69266.212"; exon_number "2";
chr16	StringTie	exon	30025726	30025821	1000	-	.	gene_id "MSTRG.69266"; transcript_id "MSTRG.69266.212"; exon_number "3";
chr16	StringTie	exon	30026609	30026843	1000	-	.	gene_id "MSTRG.69266"; transcript_id "MSTRG.69266.212"; exon_number "4";
chr16	StringTie	exon	30029432	30029515	1000	-	.	gene_id "MSTRG.69266"; transcript_id "MSTRG.69266.212"; exon_number "5";
chr16	StringTie	exon	30030403	30031303	1000	-	.	gene_id "MSTRG.69266"; transcript_id "MSTRG.69266.212"; exon_number "6";
chr16	StringTie	transcript	30024427	30035476	1000	-	.	gene_id "MSTRG.69266"; transcript_id "MSTRG.69266.213";
chr16	StringTie	exon	30024427	30025467	1000	-	.	gene_id "MSTRG.69266"; transcript_id "MSTRG.69266.213"; exon_number "1";
chr16	StringTie	exon	30025726	30025821	1000	-	.	gene_id "MSTRG.69266"; transcript_id "MSTRG.69266.213"; exon_number "2";
chr16	StringTie	exon	30026609	30026843	1000	-	.	gene_id "MSTRG.69266"; transcript_id "MSTRG.69266.213"; exon_number "3";
chr16	StringTie	exon	30029432	30029515	1000	-	.	gene_id "MSTRG.69266"; transcript_id "MSTRG.69266.213"; exon_number "4";
chr16	StringTie	exon	30030403	30031629	1000	-	.	gene_id "MSTRG.69266"; transcript_id "MSTRG.69266.213"; exon_number "5";
chr16	StringTie	exon	30035351	30035476	1000	-	.	gene_id "MSTRG.69266"; transcript_id "MSTRG.69266.213"; exon_number "6";
chr16	StringTie	transcript	30024427	30046383	1000	-	.	gene_id "MSTRG.69266"; transcript_id "MSTRG.69266.214";
chr16	StringTie	exon	30024427	30025467	1000	-	.	gene_id "MSTRG.69266"; transcript_id "MSTRG.69266.214"; exon_number "1";
chr16	StringTie	exon	30025726	30025821	1000	-	.	gene_id "MSTRG.69266"; transcript_id "MSTRG.69266.214"; exon_number "2";
chr16	StringTie	exon	30026609	30026843	1000	-	.	gene_id "MSTRG.69266"; transcript_id "MSTRG.69266.214"; exon_number "3";
chr16	StringTie	exon	30029432	30029515	1000	-	.	gene_id "MSTRG.69266"; transcript_id "MSTRG.69266.214"; exon_number "4";
chr16	StringTie	exon	30035351	30035481	1000	-	.	gene_id "MSTRG.69266"; transcript_id "MSTRG.69266.214"; exon_number "5";
chr16	StringTie	exon	30040995	30041156	1000	-	.	gene_id "MSTRG.69266"; transcript_id "MSTRG.69266.214"; exon_number "6";
chr16	StringTie	exon	30046305	30046383	1000	-	.	gene_id "MSTRG.69266"; transcript_id "MSTRG.69266.214"; exon_number "7";
chr16	StringTie	transcript	30024427	30052996	1000	-	.	gene_id "MSTRG.69266"; transcript_id "MSTRG.69266.215";
chr16	StringTie	exon	30024427	30025461	1000	-	.	gene_id "MSTRG.69266"; transcript_id "MSTRG.69266.215"; exon_number "1";
chr16	StringTie	exon	30025726	30025821	1000	-	.	gene_id "MSTRG.69266"; transcript_id "MSTRG.69266.215"; exon_number "2";
chr16	StringTie	exon	30026609	30026843	1000	-	.	gene_id "MSTRG.69266"; transcript_id "MSTRG.69266.215"; exon_number "3";
chr16	StringTie	exon	30029432	30029515	1000	-	.	gene_id "MSTRG.69266"; transcript_id "MSTRG.69266.215"; exon_number "4";
chr16	StringTie	exon	30035351	30035481	1000	-	.	gene_id "MSTRG.69266"; transcript_id "MSTRG.69266.215"; exon_number "5";
chr16	StringTie	exon	30036155	30036214	1000	-	.	gene_id "MSTRG.69266"; transcript_id "MSTRG.69266.215"; exon_number "6";
chr16	StringTie	exon	30040995	30041156	1000	-	.	gene_id "MSTRG.69266"; transcript_id "MSTRG.69266.215"; exon_number "7";
chr16	StringTie	exon	30046323	30046387	1000	-	.	gene_id "MSTRG.69266"; transcript_id "MSTRG.69266.215"; exon_number "8";
chr16	StringTie	exon	30052774	30052996	1000	-	.	gene_id "MSTRG.69266"; transcript_id "MSTRG.69266.215"; exon_number "9";
chr16	StringTie	transcript	30024431	30029565	1000	-	.	gene_id "MSTRG.69266"; transcript_id "MSTRG.69266.218";
chr16	StringTie	exon	30024431	30025467	1000	-	.	gene_id "MSTRG.69266"; transcript_id "MSTRG.69266.218"; exon_number "1";
chr16	StringTie	exon	30025726	30025821	1000	-	.	gene_id "MSTRG.69266"; transcript_id "MSTRG.69266.218"; exon_number "2";
chr16	StringTie	exon	30026609	30026843	1000	-	.	gene_id "MSTRG.69266"; transcript_id "MSTRG.69266.218"; exon_number "3";
chr16	StringTie	exon	30029242	30029565	1000	-	.	gene_id "MSTRG.69266"; transcript_id "MSTRG.69266.218"; exon_number "4";
chr16	StringTie	transcript	30024431	30046366	1000	-	.	gene_id "MSTRG.69266"; transcript_id "MSTRG.69266.219";
chr16	StringTie	exon	30024431	30025467	1000	-	.	gene_id "MSTRG.69266"; transcript_id "MSTRG.69266.219"; exon_number "1";
chr16	StringTie	exon	30025726	30025821	1000	-	.	gene_id "MSTRG.69266"; transcript_id "MSTRG.69266.219"; exon_number "2";
chr16	StringTie	exon	30026609	30026843	1000	-	.	gene_id "MSTRG.69266"; transcript_id "MSTRG.69266.219"; exon_number "3";
chr16	StringTie	exon	30029432	30029515	1000	-	.	gene_id "MSTRG.69266"; transcript_id "MSTRG.69266.219"; exon_number "4";
chr16	StringTie	exon	30035351	30035481	1000	-	.	gene_id "MSTRG.69266"; transcript_id "MSTRG.69266.219"; exon_number "5";
chr16	StringTie	exon	30046323	30046366	1000	-	.	gene_id "MSTRG.69266"; transcript_id "MSTRG.69266.219"; exon_number "6";
chr16	StringTie	transcript	30004654	30022015	1000	-	.	gene_id "MSTRG.69266"; transcript_id "MSTRG.69266.22";
chr16	StringTie	exon	30004654	30006331	1000	-	.	gene_id "MSTRG.69266"; transcript_id "MSTRG.69266.22"; exon_number "1";
chr16	StringTie	exon	30006413	30006509	1000	-	.	gene_id "MSTRG.69266"; transcript_id "MSTRG.69266.22"; exon_number "2";
chr16	StringTie	exon	30006596	30006677	1000	-	.	gene_id "MSTRG.69266"; transcript_id "MSTRG.69266.22"; exon_number "3";
chr16	StringTie	exon	30006785	30006948	1000	-	.	gene_id "MSTRG.69266"; transcript_id "MSTRG.69266.22"; exon_number "4";
chr16	StringTie	exon	30007031	30007090	1000	-	.	gene_id "MSTRG.69266"; transcript_id "MSTRG.69266.22"; exon_number "5";
chr16	StringTie	exon	30007173	30007299	1000	-	.	gene_id "MSTRG.69266"; transcript_id "MSTRG.69266.22"; exon_number "6";
chr16	StringTie	exon	30008996	30009105	1000	-	.	gene_id "MSTRG.69266"; transcript_id "MSTRG.69266.22"; exon_number "7";
chr16	StringTie	exon	30009202	30009276	1000	-	.	gene_id "MSTRG.69266"; transcript_id "MSTRG.69266.22"; exon_number "8";
chr16	StringTie	exon	30009478	30009557	1000	-	.	gene_id "MSTRG.69266"; transcript_id "MSTRG.69266.22"; exon_number "9";
chr16	StringTie	exon	30009961	30010235	1000	-	.	gene_id "MSTRG.69266"; transcript_id "MSTRG.69266.22"; exon_number "10";
chr16	StringTie	exon	30010903	30012204	1000	-	.	gene_id "MSTRG.69266"; transcript_id "MSTRG.69266.22"; exon_number "11";
chr16	StringTie	exon	30013467	30013600	1000	-	.	gene_id "MSTRG.69266"; transcript_id "MSTRG.69266.22"; exon_number "12";
chr16	StringTie	exon	30015207	30015262	1000	-	.	gene_id "MSTRG.69266"; transcript_id "MSTRG.69266.22"; exon_number "13";
chr16	StringTie	exon	30021183	30022015	1000	-	.	gene_id "MSTRG.69266"; transcript_id "MSTRG.69266.22"; exon_number "14";
chr16	StringTie	transcript	30024431	30046376	1000	-	.	gene_id "MSTRG.69266"; transcript_id "MSTRG.69266.220";
chr16	StringTie	exon	30024431	30025467	1000	-	.	gene_id "MSTRG.69266"; transcript_id "MSTRG.69266.220"; exon_number "1";
chr16	StringTie	exon	30025726	30025821	1000	-	.	gene_id "MSTRG.69266"; transcript_id "MSTRG.69266.220"; exon_number "2";
chr16	StringTie	exon	30026609	30026843	1000	-	.	gene_id "MSTRG.69266"; transcript_id "MSTRG.69266.220"; exon_number "3";
chr16	StringTie	exon	30029432	30029515	1000	-	.	gene_id "MSTRG.69266"; transcript_id "MSTRG.69266.220"; exon_number "4";
chr16	StringTie	exon	30035351	30035481	1000	-	.	gene_id "MSTRG.69266"; transcript_id "MSTRG.69266.220"; exon_number "5";
chr16	StringTie	exon	30041068	30041156	1000	-	.	gene_id "MSTRG.69266"; transcript_id "MSTRG.69266.220"; exon_number "6";
chr16	StringTie	exon	30046323	30046376	1000	-	.	gene_id "MSTRG.69266"; transcript_id "MSTRG.69266.220"; exon_number "7";
chr16	StringTie	transcript	30024446	30046933	1000	-	.	gene_id "MSTRG.69266"; transcript_id "MSTRG.69266.221";
chr16	StringTie	exon	30024446	30025467	1000	-	.	gene_id "MSTRG.69266"; transcript_id "MSTRG.69266.221"; exon_number "1";
chr16	StringTie	exon	30025726	30025821	1000	-	.	gene_id "MSTRG.69266"; transcript_id "MSTRG.69266.221"; exon_number "2";
chr16	StringTie	exon	30026609	30026843	1000	-	.	gene_id "MSTRG.69266"; transcript_id "MSTRG.69266.221"; exon_number "3";
chr16	StringTie	exon	30029432	30029515	1000	-	.	gene_id "MSTRG.69266"; transcript_id "MSTRG.69266.221"; exon_number "4";
chr16	StringTie	exon	30035351	30035481	1000	-	.	gene_id "MSTRG.69266"; transcript_id "MSTRG.69266.221"; exon_number "5";
chr16	StringTie	exon	30041031	30041156	1000	-	.	gene_id "MSTRG.69266"; transcript_id "MSTRG.69266.221"; exon_number "6";
chr16	StringTie	exon	30046323	30046387	1000	-	.	gene_id "MSTRG.69266"; transcript_id "MSTRG.69266.221"; exon_number "7";
chr16	StringTie	exon	30046566	30046933	1000	-	.	gene_id "MSTRG.69266"; transcript_id "MSTRG.69266.221"; exon_number "8";
chr16	StringTie	transcript	30024460	30031241	1000	-	.	gene_id "MSTRG.69266"; transcript_id "MSTRG.69266.223";
chr16	StringTie	exon	30024460	30025821	1000	-	.	gene_id "MSTRG.69266"; transcript_id "MSTRG.69266.223"; exon_number "1";
chr16	StringTie	exon	30026609	30026843	1000	-	.	gene_id "MSTRG.69266"; transcript_id "MSTRG.69266.223"; exon_number "2";
chr16	StringTie	exon	30029432	30029515	1000	-	.	gene_id "MSTRG.69266"; transcript_id "MSTRG.69266.223"; exon_number "3";
chr16	StringTie	exon	30031224	30031241	1000	-	.	gene_id "MSTRG.69266"; transcript_id "MSTRG.69266.223"; exon_number "4";
chr16	StringTie	transcript	30025301	30046596	1000	-	.	gene_id "MSTRG.69266"; transcript_id "MSTRG.69266.224";
chr16	StringTie	exon	30025301	30025467	1000	-	.	gene_id "MSTRG.69266"; transcript_id "MSTRG.69266.224"; exon_number "1";
chr16	StringTie	exon	30025726	30025821	1000	-	.	gene_id "MSTRG.69266"; transcript_id "MSTRG.69266.224"; exon_number "2";
chr16	StringTie	exon	30026612	30026843	1000	-	.	gene_id "MSTRG.69266"; transcript_id "MSTRG.69266.224"; exon_number "3";
chr16	StringTie	exon	30029432	30029515	1000	-	.	gene_id "MSTRG.69266"; transcript_id "MSTRG.69266.224"; exon_number "4";
chr16	StringTie	exon	30035307	30035481	1000	-	.	gene_id "MSTRG.69266"; transcript_id "MSTRG.69266.224"; exon_number "5";
chr16	StringTie	exon	30036155	30036214	1000	-	.	gene_id "MSTRG.69266"; transcript_id "MSTRG.69266.224"; exon_number "6";
chr16	StringTie	exon	30040995	30041156	1000	-	.	gene_id "MSTRG.69266"; transcript_id "MSTRG.69266.224"; exon_number "7";
chr16	StringTie	exon	30046323	30046387	1000	-	.	gene_id "MSTRG.69266"; transcript_id "MSTRG.69266.224"; exon_number "8";
chr16	StringTie	exon	30046566	30046596	1000	-	.	gene_id "MSTRG.69266"; transcript_id "MSTRG.69266.224"; exon_number "9";
chr16	StringTie	transcript	30004654	30021497	1000	-	.	gene_id "MSTRG.69266"; transcript_id "MSTRG.69266.23";
chr16	StringTie	exon	30004654	30006331	1000	-	.	gene_id "MSTRG.69266"; transcript_id "MSTRG.69266.23"; exon_number "1";
chr16	StringTie	exon	30006413	30006509	1000	-	.	gene_id "MSTRG.69266"; transcript_id "MSTRG.69266.23"; exon_number "2";
chr16	StringTie	exon	30006596	30006677	1000	-	.	gene_id "MSTRG.69266"; transcript_id "MSTRG.69266.23"; exon_number "3";
chr16	StringTie	exon	30006785	30006948	1000	-	.	gene_id "MSTRG.69266"; transcript_id "MSTRG.69266.23"; exon_number "4";
chr16	StringTie	exon	30007031	30007090	1000	-	.	gene_id "MSTRG.69266"; transcript_id "MSTRG.69266.23"; exon_number "5";
chr16	StringTie	exon	30007173	30007299	1000	-	.	gene_id "MSTRG.69266"; transcript_id "MSTRG.69266.23"; exon_number "6";
chr16	StringTie	exon	30008996	30009105	1000	-	.	gene_id "MSTRG.69266"; transcript_id "MSTRG.69266.23"; exon_number "7";
chr16	StringTie	exon	30009202	30009276	1000	-	.	gene_id "MSTRG.69266"; transcript_id "MSTRG.69266.23"; exon_number "8";
chr16	StringTie	exon	30009478	30009557	1000	-	.	gene_id "MSTRG.69266"; transcript_id "MSTRG.69266.23"; exon_number "9";
chr16	StringTie	exon	30009961	30010235	1000	-	.	gene_id "MSTRG.69266"; transcript_id "MSTRG.69266.23"; exon_number "10";
chr16	StringTie	exon	30012205	30012677	1000	-	.	gene_id "MSTRG.69266"; transcript_id "MSTRG.69266.23"; exon_number "11";
chr16	StringTie	exon	30013467	30013600	1000	-	.	gene_id "MSTRG.69266"; transcript_id "MSTRG.69266.23"; exon_number "12";
chr16	StringTie	exon	30015207	30015262	1000	-	.	gene_id "MSTRG.69266"; transcript_id "MSTRG.69266.23"; exon_number "13";
chr16	StringTie	exon	30021183	30021497	1000	-	.	gene_id "MSTRG.69266"; transcript_id "MSTRG.69266.23"; exon_number "14";
chr16	StringTie	transcript	30004655	30021624	1000	-	.	gene_id "MSTRG.69266"; transcript_id "MSTRG.69266.24";
chr16	StringTie	exon	30004655	30006331	1000	-	.	gene_id "MSTRG.69266"; transcript_id "MSTRG.69266.24"; exon_number "1";
chr16	StringTie	exon	30006413	30006509	1000	-	.	gene_id "MSTRG.69266"; transcript_id "MSTRG.69266.24"; exon_number "2";
chr16	StringTie	exon	30006596	30006677	1000	-	.	gene_id "MSTRG.69266"; transcript_id "MSTRG.69266.24"; exon_number "3";
chr16	StringTie	exon	30006785	30006948	1000	-	.	gene_id "MSTRG.69266"; transcript_id "MSTRG.69266.24"; exon_number "4";
chr16	StringTie	exon	30007031	30007090	1000	-	.	gene_id "MSTRG.69266"; transcript_id "MSTRG.69266.24"; exon_number "5";
chr16	StringTie	exon	30007173	30007299	1000	-	.	gene_id "MSTRG.69266"; transcript_id "MSTRG.69266.24"; exon_number "6";
chr16	StringTie	exon	30009004	30009105	1000	-	.	gene_id "MSTRG.69266"; transcript_id "MSTRG.69266.24"; exon_number "7";
chr16	StringTie	exon	30009202	30009276	1000	-	.	gene_id "MSTRG.69266"; transcript_id "MSTRG.69266.24"; exon_number "8";
chr16	StringTie	exon	30009478	30009557	1000	-	.	gene_id "MSTRG.69266"; transcript_id "MSTRG.69266.24"; exon_number "9";
chr16	StringTie	exon	30009961	30010026	1000	-	.	gene_id "MSTRG.69266"; transcript_id "MSTRG.69266.24"; exon_number "10";
chr16	StringTie	exon	30010903	30010989	1000	-	.	gene_id "MSTRG.69266"; transcript_id "MSTRG.69266.24"; exon_number "11";
chr16	StringTie	exon	30013467	30013596	1000	-	.	gene_id "MSTRG.69266"; transcript_id "MSTRG.69266.24"; exon_number "12";
chr16	StringTie	exon	30021183	30021624	1000	-	.	gene_id "MSTRG.69266"; transcript_id "MSTRG.69266.24"; exon_number "13";
chr16	StringTie	transcript	30004655	30021624	1000	-	.	gene_id "MSTRG.69266"; transcript_id "MSTRG.69266.25";
chr16	StringTie	exon	30004655	30006331	1000	-	.	gene_id "MSTRG.69266"; transcript_id "MSTRG.69266.25"; exon_number "1";
chr16	StringTie	exon	30006413	30006509	1000	-	.	gene_id "MSTRG.69266"; transcript_id "MSTRG.69266.25"; exon_number "2";
chr16	StringTie	exon	30006596	30006677	1000	-	.	gene_id "MSTRG.69266"; transcript_id "MSTRG.69266.25"; exon_number "3";
chr16	StringTie	exon	30006785	30006948	1000	-	.	gene_id "MSTRG.69266"; transcript_id "MSTRG.69266.25"; exon_number "4";
chr16	StringTie	exon	30007031	30007090	1000	-	.	gene_id "MSTRG.69266"; transcript_id "MSTRG.69266.25"; exon_number "5";
chr16	StringTie	exon	30007173	30007299	1000	-	.	gene_id "MSTRG.69266"; transcript_id "MSTRG.69266.25"; exon_number "6";
chr16	StringTie	exon	30008996	30009105	1000	-	.	gene_id "MSTRG.69266"; transcript_id "MSTRG.69266.25"; exon_number "7";
chr16	StringTie	exon	30009202	30009276	1000	-	.	gene_id "MSTRG.69266"; transcript_id "MSTRG.69266.25"; exon_number "8";
chr16	StringTie	exon	30009478	30009557	1000	-	.	gene_id "MSTRG.69266"; transcript_id "MSTRG.69266.25"; exon_number "9";
chr16	StringTie	exon	30009961	30010026	1000	-	.	gene_id "MSTRG.69266"; transcript_id "MSTRG.69266.25"; exon_number "10";
chr16	StringTie	exon	30010273	30010340	1000	-	.	gene_id "MSTRG.69266"; transcript_id "MSTRG.69266.25"; exon_number "11";
chr16	StringTie	exon	30010903	30010989	1000	-	.	gene_id "MSTRG.69266"; transcript_id "MSTRG.69266.25"; exon_number "12";
chr16	StringTie	exon	30012127	30013596	1000	-	.	gene_id "MSTRG.69266"; transcript_id "MSTRG.69266.25"; exon_number "13";
chr16	StringTie	exon	30015207	30015262	1000	-	.	gene_id "MSTRG.69266"; transcript_id "MSTRG.69266.25"; exon_number "14";
chr16	StringTie	exon	30021183	30021624	1000	-	.	gene_id "MSTRG.69266"; transcript_id "MSTRG.69266.25"; exon_number "15";
chr16	StringTie	transcript	30004655	30021688	1000	-	.	gene_id "MSTRG.69266"; transcript_id "MSTRG.69266.26";
chr16	StringTie	exon	30004655	30006331	1000	-	.	gene_id "MSTRG.69266"; transcript_id "MSTRG.69266.26"; exon_number "1";
chr16	StringTie	exon	30006413	30006509	1000	-	.	gene_id "MSTRG.69266"; transcript_id "MSTRG.69266.26"; exon_number "2";
chr16	StringTie	exon	30006596	30006677	1000	-	.	gene_id "MSTRG.69266"; transcript_id "MSTRG.69266.26"; exon_number "3";
chr16	StringTie	exon	30006785	30006948	1000	-	.	gene_id "MSTRG.69266"; transcript_id "MSTRG.69266.26"; exon_number "4";
chr16	StringTie	exon	30007031	30007090	1000	-	.	gene_id "MSTRG.69266"; transcript_id "MSTRG.69266.26"; exon_number "5";
chr16	StringTie	exon	30007173	30007299	1000	-	.	gene_id "MSTRG.69266"; transcript_id "MSTRG.69266.26"; exon_number "6";
chr16	StringTie	exon	30008996	30009105	1000	-	.	gene_id "MSTRG.69266"; transcript_id "MSTRG.69266.26"; exon_number "7";
chr16	StringTie	exon	30009202	30009276	1000	-	.	gene_id "MSTRG.69266"; transcript_id "MSTRG.69266.26"; exon_number "8";
chr16	StringTie	exon	30009478	30009557	1000	-	.	gene_id "MSTRG.69266"; transcript_id "MSTRG.69266.26"; exon_number "9";
chr16	StringTie	exon	30009961	30010235	1000	-	.	gene_id "MSTRG.69266"; transcript_id "MSTRG.69266.26"; exon_number "10";
chr16	StringTie	exon	30010903	30010989	1000	-	.	gene_id "MSTRG.69266"; transcript_id "MSTRG.69266.26"; exon_number "11";
chr16	StringTie	exon	30012127	30012677	1000	-	.	gene_id "MSTRG.69266"; transcript_id "MSTRG.69266.26"; exon_number "12";
chr16	StringTie	exon	30013467	30013596	1000	-	.	gene_id "MSTRG.69266"; transcript_id "MSTRG.69266.26"; exon_number "13";
chr16	StringTie	exon	30021183	30021688	1000	-	.	gene_id "MSTRG.69266"; transcript_id "MSTRG.69266.26"; exon_number "14";
chr16	StringTie	transcript	30004655	30021659	1000	-	.	gene_id "MSTRG.69266"; transcript_id "MSTRG.69266.27";
chr16	StringTie	exon	30004655	30006331	1000	-	.	gene_id "MSTRG.69266"; transcript_id "MSTRG.69266.27"; exon_number "1";
chr16	StringTie	exon	30006413	30006509	1000	-	.	gene_id "MSTRG.69266"; transcript_id "MSTRG.69266.27"; exon_number "2";
chr16	StringTie	exon	30006596	30006677	1000	-	.	gene_id "MSTRG.69266"; transcript_id "MSTRG.69266.27"; exon_number "3";
chr16	StringTie	exon	30006785	30006948	1000	-	.	gene_id "MSTRG.69266"; transcript_id "MSTRG.69266.27"; exon_number "4";
chr16	StringTie	exon	30007031	30007090	1000	-	.	gene_id "MSTRG.69266"; transcript_id "MSTRG.69266.27"; exon_number "5";
chr16	StringTie	exon	30007173	30007299	1000	-	.	gene_id "MSTRG.69266"; transcript_id "MSTRG.69266.27"; exon_number "6";
chr16	StringTie	exon	30008996	30009105	1000	-	.	gene_id "MSTRG.69266"; transcript_id "MSTRG.69266.27"; exon_number "7";
chr16	StringTie	exon	30009202	30009276	1000	-	.	gene_id "MSTRG.69266"; transcript_id "MSTRG.69266.27"; exon_number "8";
chr16	StringTie	exon	30009478	30009557	1000	-	.	gene_id "MSTRG.69266"; transcript_id "MSTRG.69266.27"; exon_number "9";
chr16	StringTie	exon	30009961	30010235	1000	-	.	gene_id "MSTRG.69266"; transcript_id "MSTRG.69266.27"; exon_number "10";
chr16	StringTie	exon	30012205	30013596	1000	-	.	gene_id "MSTRG.69266"; transcript_id "MSTRG.69266.27"; exon_number "11";
chr16	StringTie	exon	30021183	30021659	1000	-	.	gene_id "MSTRG.69266"; transcript_id "MSTRG.69266.27"; exon_number "12";
chr16	StringTie	transcript	30004655	30021653	1000	-	.	gene_id "MSTRG.69266"; transcript_id "MSTRG.69266.28";
chr16	StringTie	exon	30004655	30006331	1000	-	.	gene_id "MSTRG.69266"; transcript_id "MSTRG.69266.28"; exon_number "1";
chr16	StringTie	exon	30006413	30006509	1000	-	.	gene_id "MSTRG.69266"; transcript_id "MSTRG.69266.28"; exon_number "2";
chr16	StringTie	exon	30006596	30006677	1000	-	.	gene_id "MSTRG.69266"; transcript_id "MSTRG.69266.28"; exon_number "3";
chr16	StringTie	exon	30006785	30006948	1000	-	.	gene_id "MSTRG.69266"; transcript_id "MSTRG.69266.28"; exon_number "4";
chr16	StringTie	exon	30007031	30007090	1000	-	.	gene_id "MSTRG.69266"; transcript_id "MSTRG.69266.28"; exon_number "5";
chr16	StringTie	exon	30007173	30007299	1000	-	.	gene_id "MSTRG.69266"; transcript_id "MSTRG.69266.28"; exon_number "6";
chr16	StringTie	exon	30008996	30009105	1000	-	.	gene_id "MSTRG.69266"; transcript_id "MSTRG.69266.28"; exon_number "7";
chr16	StringTie	exon	30009202	30009276	1000	-	.	gene_id "MSTRG.69266"; transcript_id "MSTRG.69266.28"; exon_number "8";
chr16	StringTie	exon	30009478	30009557	1000	-	.	gene_id "MSTRG.69266"; transcript_id "MSTRG.69266.28"; exon_number "9";
chr16	StringTie	exon	30009961	30010235	1000	-	.	gene_id "MSTRG.69266"; transcript_id "MSTRG.69266.28"; exon_number "10";
chr16	StringTie	exon	30012205	30012677	1000	-	.	gene_id "MSTRG.69266"; transcript_id "MSTRG.69266.28"; exon_number "11";
chr16	StringTie	exon	30013467	30013596	1000	-	.	gene_id "MSTRG.69266"; transcript_id "MSTRG.69266.28"; exon_number "12";
chr16	StringTie	exon	30015207	30015262	1000	-	.	gene_id "MSTRG.69266"; transcript_id "MSTRG.69266.28"; exon_number "13";
chr16	StringTie	exon	30021183	30021653	1000	-	.	gene_id "MSTRG.69266"; transcript_id "MSTRG.69266.28"; exon_number "14";
chr16	StringTie	transcript	30004655	30021807	1000	-	.	gene_id "MSTRG.69266"; transcript_id "MSTRG.69266.29";
chr16	StringTie	exon	30004655	30006331	1000	-	.	gene_id "MSTRG.69266"; transcript_id "MSTRG.69266.29"; exon_number "1";
chr16	StringTie	exon	30006413	30006509	1000	-	.	gene_id "MSTRG.69266"; transcript_id "MSTRG.69266.29"; exon_number "2";
chr16	StringTie	exon	30006596	30006677	1000	-	.	gene_id "MSTRG.69266"; transcript_id "MSTRG.69266.29"; exon_number "3";
chr16	StringTie	exon	30006785	30006948	1000	-	.	gene_id "MSTRG.69266"; transcript_id "MSTRG.69266.29"; exon_number "4";
chr16	StringTie	exon	30007031	30007090	1000	-	.	gene_id "MSTRG.69266"; transcript_id "MSTRG.69266.29"; exon_number "5";
chr16	StringTie	exon	30007173	30007299	1000	-	.	gene_id "MSTRG.69266"; transcript_id "MSTRG.69266.29"; exon_number "6";
chr16	StringTie	exon	30008996	30009105	1000	-	.	gene_id "MSTRG.69266"; transcript_id "MSTRG.69266.29"; exon_number "7";
chr16	StringTie	exon	30009202	30009276	1000	-	.	gene_id "MSTRG.69266"; transcript_id "MSTRG.69266.29"; exon_number "8";
chr16	StringTie	exon	30009478	30009557	1000	-	.	gene_id "MSTRG.69266"; transcript_id "MSTRG.69266.29"; exon_number "9";
chr16	StringTie	exon	30009961	30010235	1000	-	.	gene_id "MSTRG.69266"; transcript_id "MSTRG.69266.29"; exon_number "10";
chr16	StringTie	exon	30010903	30012675	1000	-	.	gene_id "MSTRG.69266"; transcript_id "MSTRG.69266.29"; exon_number "11";
chr16	StringTie	exon	30013467	30013596	1000	-	.	gene_id "MSTRG.69266"; transcript_id "MSTRG.69266.29"; exon_number "12";
chr16	StringTie	exon	30015207	30015262	1000	-	.	gene_id "MSTRG.69266"; transcript_id "MSTRG.69266.29"; exon_number "13";
chr16	StringTie	exon	30021183	30021807	1000	-	.	gene_id "MSTRG.69266"; transcript_id "MSTRG.69266.29"; exon_number "14";
chr16	StringTie	transcript	30001045	30022015	1000	-	.	gene_id "MSTRG.69266"; transcript_id "MSTRG.69266.3";
chr16	StringTie	exon	30001045	30006331	1000	-	.	gene_id "MSTRG.69266"; transcript_id "MSTRG.69266.3"; exon_number "1";
chr16	StringTie	exon	30006413	30006509	1000	-	.	gene_id "MSTRG.69266"; transcript_id "MSTRG.69266.3"; exon_number "2";
chr16	StringTie	exon	30006596	30006677	1000	-	.	gene_id "MSTRG.69266"; transcript_id "MSTRG.69266.3"; exon_number "3";
chr16	StringTie	exon	30006785	30006948	1000	-	.	gene_id "MSTRG.69266"; transcript_id "MSTRG.69266.3"; exon_number "4";
chr16	StringTie	exon	30007031	30007090	1000	-	.	gene_id "MSTRG.69266"; transcript_id "MSTRG.69266.3"; exon_number "5";
chr16	StringTie	exon	30007173	30007299	1000	-	.	gene_id "MSTRG.69266"; transcript_id "MSTRG.69266.3"; exon_number "6";
chr16	StringTie	exon	30008996	30009105	1000	-	.	gene_id "MSTRG.69266"; transcript_id "MSTRG.69266.3"; exon_number "7";
chr16	StringTie	exon	30009202	30009276	1000	-	.	gene_id "MSTRG.69266"; transcript_id "MSTRG.69266.3"; exon_number "8";
chr16	StringTie	exon	30009478	30009557	1000	-	.	gene_id "MSTRG.69266"; transcript_id "MSTRG.69266.3"; exon_number "9";
chr16	StringTie	exon	30009961	30010235	1000	-	.	gene_id "MSTRG.69266"; transcript_id "MSTRG.69266.3"; exon_number "10";
chr16	StringTie	exon	30010903	30010989	1000	-	.	gene_id "MSTRG.69266"; transcript_id "MSTRG.69266.3"; exon_number "11";
chr16	StringTie	exon	30012074	30012204	1000	-	.	gene_id "MSTRG.69266"; transcript_id "MSTRG.69266.3"; exon_number "12";
chr16	StringTie	exon	30013467	30013596	1000	-	.	gene_id "MSTRG.69266"; transcript_id "MSTRG.69266.3"; exon_number "13";
chr16	StringTie	exon	30015207	30015262	1000	-	.	gene_id "MSTRG.69266"; transcript_id "MSTRG.69266.3"; exon_number "14";
chr16	StringTie	exon	30021183	30022015	1000	-	.	gene_id "MSTRG.69266"; transcript_id "MSTRG.69266.3"; exon_number "15";
chr16	StringTie	transcript	30004655	30021549	1000	-	.	gene_id "MSTRG.69266"; transcript_id "MSTRG.69266.30";
chr16	StringTie	exon	30004655	30006331	1000	-	.	gene_id "MSTRG.69266"; transcript_id "MSTRG.69266.30"; exon_number "1";
chr16	StringTie	exon	30006413	30006509	1000	-	.	gene_id "MSTRG.69266"; transcript_id "MSTRG.69266.30"; exon_number "2";
chr16	StringTie	exon	30006596	30006677	1000	-	.	gene_id "MSTRG.69266"; transcript_id "MSTRG.69266.30"; exon_number "3";
chr16	StringTie	exon	30006785	30006948	1000	-	.	gene_id "MSTRG.69266"; transcript_id "MSTRG.69266.30"; exon_number "4";
chr16	StringTie	exon	30007031	30007090	1000	-	.	gene_id "MSTRG.69266"; transcript_id "MSTRG.69266.30"; exon_number "5";
chr16	StringTie	exon	30007173	30007299	1000	-	.	gene_id "MSTRG.69266"; transcript_id "MSTRG.69266.30"; exon_number "6";
chr16	StringTie	exon	30008996	30009105	1000	-	.	gene_id "MSTRG.69266"; transcript_id "MSTRG.69266.30"; exon_number "7";
chr16	StringTie	exon	30009202	30009276	1000	-	.	gene_id "MSTRG.69266"; transcript_id "MSTRG.69266.30"; exon_number "8";
chr16	StringTie	exon	30009478	30009557	1000	-	.	gene_id "MSTRG.69266"; transcript_id "MSTRG.69266.30"; exon_number "9";
chr16	StringTie	exon	30009961	30010231	1000	-	.	gene_id "MSTRG.69266"; transcript_id "MSTRG.69266.30"; exon_number "10";
chr16	StringTie	exon	30010903	30012677	1000	-	.	gene_id "MSTRG.69266"; transcript_id "MSTRG.69266.30"; exon_number "11";
chr16	StringTie	exon	30013467	30013596	1000	-	.	gene_id "MSTRG.69266"; transcript_id "MSTRG.69266.30"; exon_number "12";
chr16	StringTie	exon	30015207	30015262	1000	-	.	gene_id "MSTRG.69266"; transcript_id "MSTRG.69266.30"; exon_number "13";
chr16	StringTie	exon	30021183	30021549	1000	-	.	gene_id "MSTRG.69266"; transcript_id "MSTRG.69266.30"; exon_number "14";
chr16	StringTie	transcript	30004655	30021526	1000	-	.	gene_id "MSTRG.69266"; transcript_id "MSTRG.69266.31";
chr16	StringTie	exon	30004655	30006331	1000	-	.	gene_id "MSTRG.69266"; transcript_id "MSTRG.69266.31"; exon_number "1";
chr16	StringTie	exon	30006413	30006509	1000	-	.	gene_id "MSTRG.69266"; transcript_id "MSTRG.69266.31"; exon_number "2";
chr16	StringTie	exon	30006596	30006677	1000	-	.	gene_id "MSTRG.69266"; transcript_id "MSTRG.69266.31"; exon_number "3";
chr16	StringTie	exon	30006785	30006948	1000	-	.	gene_id "MSTRG.69266"; transcript_id "MSTRG.69266.31"; exon_number "4";
chr16	StringTie	exon	30007031	30007090	1000	-	.	gene_id "MSTRG.69266"; transcript_id "MSTRG.69266.31"; exon_number "5";
chr16	StringTie	exon	30007173	30007299	1000	-	.	gene_id "MSTRG.69266"; transcript_id "MSTRG.69266.31"; exon_number "6";
chr16	StringTie	exon	30008996	30009105	1000	-	.	gene_id "MSTRG.69266"; transcript_id "MSTRG.69266.31"; exon_number "7";
chr16	StringTie	exon	30009202	30009276	1000	-	.	gene_id "MSTRG.69266"; transcript_id "MSTRG.69266.31"; exon_number "8";
chr16	StringTie	exon	30009478	30009557	1000	-	.	gene_id "MSTRG.69266"; transcript_id "MSTRG.69266.31"; exon_number "9";
chr16	StringTie	exon	30009961	30010235	1000	-	.	gene_id "MSTRG.69266"; transcript_id "MSTRG.69266.31"; exon_number "10";
chr16	StringTie	exon	30010903	30010989	1000	-	.	gene_id "MSTRG.69266"; transcript_id "MSTRG.69266.31"; exon_number "11";
chr16	StringTie	exon	30012158	30012677	1000	-	.	gene_id "MSTRG.69266"; transcript_id "MSTRG.69266.31"; exon_number "12";
chr16	StringTie	exon	30013467	30013596	1000	-	.	gene_id "MSTRG.69266"; transcript_id "MSTRG.69266.31"; exon_number "13";
chr16	StringTie	exon	30015207	30015262	1000	-	.	gene_id "MSTRG.69266"; transcript_id "MSTRG.69266.31"; exon_number "14";
chr16	StringTie	exon	30021235	30021526	1000	-	.	gene_id "MSTRG.69266"; transcript_id "MSTRG.69266.31"; exon_number "15";
chr16	StringTie	transcript	30004655	30021519	1000	-	.	gene_id "MSTRG.69266"; transcript_id "MSTRG.69266.32";
chr16	StringTie	exon	30004655	30006331	1000	-	.	gene_id "MSTRG.69266"; transcript_id "MSTRG.69266.32"; exon_number "1";
chr16	StringTie	exon	30006413	30006509	1000	-	.	gene_id "MSTRG.69266"; transcript_id "MSTRG.69266.32"; exon_number "2";
chr16	StringTie	exon	30006596	30006677	1000	-	.	gene_id "MSTRG.69266"; transcript_id "MSTRG.69266.32"; exon_number "3";
chr16	StringTie	exon	30006785	30006948	1000	-	.	gene_id "MSTRG.69266"; transcript_id "MSTRG.69266.32"; exon_number "4";
chr16	StringTie	exon	30007031	30007090	1000	-	.	gene_id "MSTRG.69266"; transcript_id "MSTRG.69266.32"; exon_number "5";
chr16	StringTie	exon	30007173	30007299	1000	-	.	gene_id "MSTRG.69266"; transcript_id "MSTRG.69266.32"; exon_number "6";
chr16	StringTie	exon	30008996	30009105	1000	-	.	gene_id "MSTRG.69266"; transcript_id "MSTRG.69266.32"; exon_number "7";
chr16	StringTie	exon	30009202	30009276	1000	-	.	gene_id "MSTRG.69266"; transcript_id "MSTRG.69266.32"; exon_number "8";
chr16	StringTie	exon	30009478	30009557	1000	-	.	gene_id "MSTRG.69266"; transcript_id "MSTRG.69266.32"; exon_number "9";
chr16	StringTie	exon	30009961	30010235	1000	-	.	gene_id "MSTRG.69266"; transcript_id "MSTRG.69266.32"; exon_number "10";
chr16	StringTie	exon	30010903	30010989	1000	-	.	gene_id "MSTRG.69266"; transcript_id "MSTRG.69266.32"; exon_number "11";
chr16	StringTie	exon	30012495	30012677	1000	-	.	gene_id "MSTRG.69266"; transcript_id "MSTRG.69266.32"; exon_number "12";
chr16	StringTie	exon	30013467	30013596	1000	-	.	gene_id "MSTRG.69266"; transcript_id "MSTRG.69266.32"; exon_number "13";
chr16	StringTie	exon	30015207	30015262	1000	-	.	gene_id "MSTRG.69266"; transcript_id "MSTRG.69266.32"; exon_number "14";
chr16	StringTie	exon	30021183	30021519	1000	-	.	gene_id "MSTRG.69266"; transcript_id "MSTRG.69266.32"; exon_number "15";
chr16	StringTie	transcript	30004655	30021641	1000	-	.	gene_id "MSTRG.69266"; transcript_id "MSTRG.69266.33";
chr16	StringTie	exon	30004655	30006331	1000	-	.	gene_id "MSTRG.69266"; transcript_id "MSTRG.69266.33"; exon_number "1";
chr16	StringTie	exon	30006413	30006509	1000	-	.	gene_id "MSTRG.69266"; transcript_id "MSTRG.69266.33"; exon_number "2";
chr16	StringTie	exon	30006596	30006677	1000	-	.	gene_id "MSTRG.69266"; transcript_id "MSTRG.69266.33"; exon_number "3";
chr16	StringTie	exon	30006785	30006948	1000	-	.	gene_id "MSTRG.69266"; transcript_id "MSTRG.69266.33"; exon_number "4";
chr16	StringTie	exon	30007031	30007090	1000	-	.	gene_id "MSTRG.69266"; transcript_id "MSTRG.69266.33"; exon_number "5";
chr16	StringTie	exon	30007173	30007299	1000	-	.	gene_id "MSTRG.69266"; transcript_id "MSTRG.69266.33"; exon_number "6";
chr16	StringTie	exon	30008996	30009105	1000	-	.	gene_id "MSTRG.69266"; transcript_id "MSTRG.69266.33"; exon_number "7";
chr16	StringTie	exon	30009202	30009276	1000	-	.	gene_id "MSTRG.69266"; transcript_id "MSTRG.69266.33"; exon_number "8";
chr16	StringTie	exon	30009478	30009557	1000	-	.	gene_id "MSTRG.69266"; transcript_id "MSTRG.69266.33"; exon_number "9";
chr16	StringTie	exon	30009961	30010231	1000	-	.	gene_id "MSTRG.69266"; transcript_id "MSTRG.69266.33"; exon_number "10";
chr16	StringTie	exon	30010899	30013596	1000	-	.	gene_id "MSTRG.69266"; transcript_id "MSTRG.69266.33"; exon_number "11";
chr16	StringTie	exon	30021183	30021641	1000	-	.	gene_id "MSTRG.69266"; transcript_id "MSTRG.69266.33"; exon_number "12";
chr16	StringTie	transcript	30004655	30021388	1000	-	.	gene_id "MSTRG.69266"; transcript_id "MSTRG.69266.34";
chr16	StringTie	exon	30004655	30006331	1000	-	.	gene_id "MSTRG.69266"; transcript_id "MSTRG.69266.34"; exon_number "1";
chr16	StringTie	exon	30006413	30006509	1000	-	.	gene_id "MSTRG.69266"; transcript_id "MSTRG.69266.34"; exon_number "2";
chr16	StringTie	exon	30006596	30006677	1000	-	.	gene_id "MSTRG.69266"; transcript_id "MSTRG.69266.34"; exon_number "3";
chr16	StringTie	exon	30006785	30006948	1000	-	.	gene_id "MSTRG.69266"; transcript_id "MSTRG.69266.34"; exon_number "4";
chr16	StringTie	exon	30007031	30007090	1000	-	.	gene_id "MSTRG.69266"; transcript_id "MSTRG.69266.34"; exon_number "5";
chr16	StringTie	exon	30007173	30007299	1000	-	.	gene_id "MSTRG.69266"; transcript_id "MSTRG.69266.34"; exon_number "6";
chr16	StringTie	exon	30009004	30009105	1000	-	.	gene_id "MSTRG.69266"; transcript_id "MSTRG.69266.34"; exon_number "7";
chr16	StringTie	exon	30009202	30009276	1000	-	.	gene_id "MSTRG.69266"; transcript_id "MSTRG.69266.34"; exon_number "8";
chr16	StringTie	exon	30009478	30009557	1000	-	.	gene_id "MSTRG.69266"; transcript_id "MSTRG.69266.34"; exon_number "9";
chr16	StringTie	exon	30009961	30010989	1000	-	.	gene_id "MSTRG.69266"; transcript_id "MSTRG.69266.34"; exon_number "10";
chr16	StringTie	exon	30011330	30013596	1000	-	.	gene_id "MSTRG.69266"; transcript_id "MSTRG.69266.34"; exon_number "11";
chr16	StringTie	exon	30021183	30021388	1000	-	.	gene_id "MSTRG.69266"; transcript_id "MSTRG.69266.34"; exon_number "12";
chr16	StringTie	transcript	30004655	30022015	1000	-	.	gene_id "MSTRG.69266"; transcript_id "MSTRG.69266.35";
chr16	StringTie	exon	30004655	30006331	1000	-	.	gene_id "MSTRG.69266"; transcript_id "MSTRG.69266.35"; exon_number "1";
chr16	StringTie	exon	30006413	30006509	1000	-	.	gene_id "MSTRG.69266"; transcript_id "MSTRG.69266.35"; exon_number "2";
chr16	StringTie	exon	30006596	30006677	1000	-	.	gene_id "MSTRG.69266"; transcript_id "MSTRG.69266.35"; exon_number "3";
chr16	StringTie	exon	30006785	30006948	1000	-	.	gene_id "MSTRG.69266"; transcript_id "MSTRG.69266.35"; exon_number "4";
chr16	StringTie	exon	30007031	30007090	1000	-	.	gene_id "MSTRG.69266"; transcript_id "MSTRG.69266.35"; exon_number "5";
chr16	StringTie	exon	30007173	30007299	1000	-	.	gene_id "MSTRG.69266"; transcript_id "MSTRG.69266.35"; exon_number "6";
chr16	StringTie	exon	30008996	30009105	1000	-	.	gene_id "MSTRG.69266"; transcript_id "MSTRG.69266.35"; exon_number "7";
chr16	StringTie	exon	30009202	30009276	1000	-	.	gene_id "MSTRG.69266"; transcript_id "MSTRG.69266.35"; exon_number "8";
chr16	StringTie	exon	30009478	30009557	1000	-	.	gene_id "MSTRG.69266"; transcript_id "MSTRG.69266.35"; exon_number "9";
chr16	StringTie	exon	30009961	30010231	1000	-	.	gene_id "MSTRG.69266"; transcript_id "MSTRG.69266.35"; exon_number "10";
chr16	StringTie	exon	30010899	30010989	1000	-	.	gene_id "MSTRG.69266"; transcript_id "MSTRG.69266.35"; exon_number "11";
chr16	StringTie	exon	30011330	30013596	1000	-	.	gene_id "MSTRG.69266"; transcript_id "MSTRG.69266.35"; exon_number "12";
chr16	StringTie	exon	30015207	30015262	1000	-	.	gene_id "MSTRG.69266"; transcript_id "MSTRG.69266.35"; exon_number "13";
chr16	StringTie	exon	30021183	30022015	1000	-	.	gene_id "MSTRG.69266"; transcript_id "MSTRG.69266.35"; exon_number "14";
chr16	StringTie	transcript	30004655	30021638	1000	-	.	gene_id "MSTRG.69266"; transcript_id "MSTRG.69266.36";
chr16	StringTie	exon	30004655	30006331	1000	-	.	gene_id "MSTRG.69266"; transcript_id "MSTRG.69266.36"; exon_number "1";
chr16	StringTie	exon	30006413	30006509	1000	-	.	gene_id "MSTRG.69266"; transcript_id "MSTRG.69266.36"; exon_number "2";
chr16	StringTie	exon	30006596	30006677	1000	-	.	gene_id "MSTRG.69266"; transcript_id "MSTRG.69266.36"; exon_number "3";
chr16	StringTie	exon	30006785	30006948	1000	-	.	gene_id "MSTRG.69266"; transcript_id "MSTRG.69266.36"; exon_number "4";
chr16	StringTie	exon	30007031	30007090	1000	-	.	gene_id "MSTRG.69266"; transcript_id "MSTRG.69266.36"; exon_number "5";
chr16	StringTie	exon	30007173	30007299	1000	-	.	gene_id "MSTRG.69266"; transcript_id "MSTRG.69266.36"; exon_number "6";
chr16	StringTie	exon	30008996	30009105	1000	-	.	gene_id "MSTRG.69266"; transcript_id "MSTRG.69266.36"; exon_number "7";
chr16	StringTie	exon	30009202	30009276	1000	-	.	gene_id "MSTRG.69266"; transcript_id "MSTRG.69266.36"; exon_number "8";
chr16	StringTie	exon	30009478	30009557	1000	-	.	gene_id "MSTRG.69266"; transcript_id "MSTRG.69266.36"; exon_number "9";
chr16	StringTie	exon	30009961	30010231	1000	-	.	gene_id "MSTRG.69266"; transcript_id "MSTRG.69266.36"; exon_number "10";
chr16	StringTie	exon	30010899	30012677	1000	-	.	gene_id "MSTRG.69266"; transcript_id "MSTRG.69266.36"; exon_number "11";
chr16	StringTie	exon	30013467	30013596	1000	-	.	gene_id "MSTRG.69266"; transcript_id "MSTRG.69266.36"; exon_number "12";
chr16	StringTie	exon	30015207	30015262	1000	-	.	gene_id "MSTRG.69266"; transcript_id "MSTRG.69266.36"; exon_number "13";
chr16	StringTie	exon	30021183	30021638	1000	-	.	gene_id "MSTRG.69266"; transcript_id "MSTRG.69266.36"; exon_number "14";
chr16	StringTie	transcript	30004655	30022339	1000	-	.	gene_id "MSTRG.69266"; transcript_id "MSTRG.69266.37";
chr16	StringTie	exon	30004655	30006331	1000	-	.	gene_id "MSTRG.69266"; transcript_id "MSTRG.69266.37"; exon_number "1";
chr16	StringTie	exon	30006413	30006509	1000	-	.	gene_id "MSTRG.69266"; transcript_id "MSTRG.69266.37"; exon_number "2";
chr16	StringTie	exon	30006596	30006677	1000	-	.	gene_id "MSTRG.69266"; transcript_id "MSTRG.69266.37"; exon_number "3";
chr16	StringTie	exon	30006785	30006948	1000	-	.	gene_id "MSTRG.69266"; transcript_id "MSTRG.69266.37"; exon_number "4";
chr16	StringTie	exon	30007031	30007090	1000	-	.	gene_id "MSTRG.69266"; transcript_id "MSTRG.69266.37"; exon_number "5";
chr16	StringTie	exon	30007173	30007299	1000	-	.	gene_id "MSTRG.69266"; transcript_id "MSTRG.69266.37"; exon_number "6";
chr16	StringTie	exon	30008996	30009105	1000	-	.	gene_id "MSTRG.69266"; transcript_id "MSTRG.69266.37"; exon_number "7";
chr16	StringTie	exon	30009202	30009276	1000	-	.	gene_id "MSTRG.69266"; transcript_id "MSTRG.69266.37"; exon_number "8";
chr16	StringTie	exon	30009478	30009557	1000	-	.	gene_id "MSTRG.69266"; transcript_id "MSTRG.69266.37"; exon_number "9";
chr16	StringTie	exon	30009961	30010231	1000	-	.	gene_id "MSTRG.69266"; transcript_id "MSTRG.69266.37"; exon_number "10";
chr16	StringTie	exon	30010899	30012677	1000	-	.	gene_id "MSTRG.69266"; transcript_id "MSTRG.69266.37"; exon_number "11";
chr16	StringTie	exon	30013467	30013600	1000	-	.	gene_id "MSTRG.69266"; transcript_id "MSTRG.69266.37"; exon_number "12";
chr16	StringTie	exon	30015207	30015262	1000	-	.	gene_id "MSTRG.69266"; transcript_id "MSTRG.69266.37"; exon_number "13";
chr16	StringTie	exon	30021183	30022339	1000	-	.	gene_id "MSTRG.69266"; transcript_id "MSTRG.69266.37"; exon_number "14";
chr16	StringTie	transcript	30004655	30021388	1000	-	.	gene_id "MSTRG.69266"; transcript_id "MSTRG.69266.38";
chr16	StringTie	exon	30004655	30006331	1000	-	.	gene_id "MSTRG.69266"; transcript_id "MSTRG.69266.38"; exon_number "1";
chr16	StringTie	exon	30006413	30006509	1000	-	.	gene_id "MSTRG.69266"; transcript_id "MSTRG.69266.38"; exon_number "2";
chr16	StringTie	exon	30006596	30006677	1000	-	.	gene_id "MSTRG.69266"; transcript_id "MSTRG.69266.38"; exon_number "3";
chr16	StringTie	exon	30006785	30006948	1000	-	.	gene_id "MSTRG.69266"; transcript_id "MSTRG.69266.38"; exon_number "4";
chr16	StringTie	exon	30007031	30007090	1000	-	.	gene_id "MSTRG.69266"; transcript_id "MSTRG.69266.38"; exon_number "5";
chr16	StringTie	exon	30007173	30007299	1000	-	.	gene_id "MSTRG.69266"; transcript_id "MSTRG.69266.38"; exon_number "6";
chr16	StringTie	exon	30009004	30009105	1000	-	.	gene_id "MSTRG.69266"; transcript_id "MSTRG.69266.38"; exon_number "7";
chr16	StringTie	exon	30009202	30009276	1000	-	.	gene_id "MSTRG.69266"; transcript_id "MSTRG.69266.38"; exon_number "8";
chr16	StringTie	exon	30009478	30009557	1000	-	.	gene_id "MSTRG.69266"; transcript_id "MSTRG.69266.38"; exon_number "9";
chr16	StringTie	exon	30009961	30012204	1000	-	.	gene_id "MSTRG.69266"; transcript_id "MSTRG.69266.38"; exon_number "10";
chr16	StringTie	exon	30012495	30012677	1000	-	.	gene_id "MSTRG.69266"; transcript_id "MSTRG.69266.38"; exon_number "11";
chr16	StringTie	exon	30013467	30013596	1000	-	.	gene_id "MSTRG.69266"; transcript_id "MSTRG.69266.38"; exon_number "12";
chr16	StringTie	exon	30015207	30015262	1000	-	.	gene_id "MSTRG.69266"; transcript_id "MSTRG.69266.38"; exon_number "13";
chr16	StringTie	exon	30021183	30021388	1000	-	.	gene_id "MSTRG.69266"; transcript_id "MSTRG.69266.38"; exon_number "14";
chr16	StringTie	transcript	30004655	30021818	1000	-	.	gene_id "MSTRG.69266"; transcript_id "MSTRG.69266.39";
chr16	StringTie	exon	30004655	30006331	1000	-	.	gene_id "MSTRG.69266"; transcript_id "MSTRG.69266.39"; exon_number "1";
chr16	StringTie	exon	30006413	30006509	1000	-	.	gene_id "MSTRG.69266"; transcript_id "MSTRG.69266.39"; exon_number "2";
chr16	StringTie	exon	30006596	30006677	1000	-	.	gene_id "MSTRG.69266"; transcript_id "MSTRG.69266.39"; exon_number "3";
chr16	StringTie	exon	30006785	30006948	1000	-	.	gene_id "MSTRG.69266"; transcript_id "MSTRG.69266.39"; exon_number "4";
chr16	StringTie	exon	30007031	30007090	1000	-	.	gene_id "MSTRG.69266"; transcript_id "MSTRG.69266.39"; exon_number "5";
chr16	StringTie	exon	30007173	30007299	1000	-	.	gene_id "MSTRG.69266"; transcript_id "MSTRG.69266.39"; exon_number "6";
chr16	StringTie	exon	30009004	30009105	1000	-	.	gene_id "MSTRG.69266"; transcript_id "MSTRG.69266.39"; exon_number "7";
chr16	StringTie	exon	30009202	30009276	1000	-	.	gene_id "MSTRG.69266"; transcript_id "MSTRG.69266.39"; exon_number "8";
chr16	StringTie	exon	30009478	30009557	1000	-	.	gene_id "MSTRG.69266"; transcript_id "MSTRG.69266.39"; exon_number "9";
chr16	StringTie	exon	30009961	30010235	1000	-	.	gene_id "MSTRG.69266"; transcript_id "MSTRG.69266.39"; exon_number "10";
chr16	StringTie	exon	30010903	30012204	1000	-	.	gene_id "MSTRG.69266"; transcript_id "MSTRG.69266.39"; exon_number "11";
chr16	StringTie	exon	30013467	30013600	1000	-	.	gene_id "MSTRG.69266"; transcript_id "MSTRG.69266.39"; exon_number "12";
chr16	StringTie	exon	30015207	30015262	1000	-	.	gene_id "MSTRG.69266"; transcript_id "MSTRG.69266.39"; exon_number "13";
chr16	StringTie	exon	30021183	30021818	1000	-	.	gene_id "MSTRG.69266"; transcript_id "MSTRG.69266.39"; exon_number "14";
chr16	StringTie	transcript	30001045	30021667	1000	-	.	gene_id "MSTRG.69266"; transcript_id "MSTRG.69266.4";
chr16	StringTie	exon	30001045	30006331	1000	-	.	gene_id "MSTRG.69266"; transcript_id "MSTRG.69266.4"; exon_number "1";
chr16	StringTie	exon	30006413	30006509	1000	-	.	gene_id "MSTRG.69266"; transcript_id "MSTRG.69266.4"; exon_number "2";
chr16	StringTie	exon	30006596	30006677	1000	-	.	gene_id "MSTRG.69266"; transcript_id "MSTRG.69266.4"; exon_number "3";
chr16	StringTie	exon	30006785	30006948	1000	-	.	gene_id "MSTRG.69266"; transcript_id "MSTRG.69266.4"; exon_number "4";
chr16	StringTie	exon	30007031	30007090	1000	-	.	gene_id "MSTRG.69266"; transcript_id "MSTRG.69266.4"; exon_number "5";
chr16	StringTie	exon	30007173	30007299	1000	-	.	gene_id "MSTRG.69266"; transcript_id "MSTRG.69266.4"; exon_number "6";
chr16	StringTie	exon	30008996	30009105	1000	-	.	gene_id "MSTRG.69266"; transcript_id "MSTRG.69266.4"; exon_number "7";
chr16	StringTie	exon	30009202	30009276	1000	-	.	gene_id "MSTRG.69266"; transcript_id "MSTRG.69266.4"; exon_number "8";
chr16	StringTie	exon	30009478	30009557	1000	-	.	gene_id "MSTRG.69266"; transcript_id "MSTRG.69266.4"; exon_number "9";
chr16	StringTie	exon	30009961	30010231	1000	-	.	gene_id "MSTRG.69266"; transcript_id "MSTRG.69266.4"; exon_number "10";
chr16	StringTie	exon	30010903	30012675	1000	-	.	gene_id "MSTRG.69266"; transcript_id "MSTRG.69266.4"; exon_number "11";
chr16	StringTie	exon	30013467	30013596	1000	-	.	gene_id "MSTRG.69266"; transcript_id "MSTRG.69266.4"; exon_number "12";
chr16	StringTie	exon	30015207	30015262	1000	-	.	gene_id "MSTRG.69266"; transcript_id "MSTRG.69266.4"; exon_number "13";
chr16	StringTie	exon	30021183	30021667	1000	-	.	gene_id "MSTRG.69266"; transcript_id "MSTRG.69266.4"; exon_number "14";
chr16	StringTie	transcript	30004655	30022015	1000	-	.	gene_id "MSTRG.69266"; transcript_id "MSTRG.69266.40";
chr16	StringTie	exon	30004655	30006331	1000	-	.	gene_id "MSTRG.69266"; transcript_id "MSTRG.69266.40"; exon_number "1";
chr16	StringTie	exon	30006413	30006509	1000	-	.	gene_id "MSTRG.69266"; transcript_id "MSTRG.69266.40"; exon_number "2";
chr16	StringTie	exon	30006596	30006677	1000	-	.	gene_id "MSTRG.69266"; transcript_id "MSTRG.69266.40"; exon_number "3";
chr16	StringTie	exon	30006785	30006948	1000	-	.	gene_id "MSTRG.69266"; transcript_id "MSTRG.69266.40"; exon_number "4";
chr16	StringTie	exon	30007031	30007090	1000	-	.	gene_id "MSTRG.69266"; transcript_id "MSTRG.69266.40"; exon_number "5";
chr16	StringTie	exon	30007173	30007299	1000	-	.	gene_id "MSTRG.69266"; transcript_id "MSTRG.69266.40"; exon_number "6";
chr16	StringTie	exon	30009004	30009105	1000	-	.	gene_id "MSTRG.69266"; transcript_id "MSTRG.69266.40"; exon_number "7";
chr16	StringTie	exon	30009202	30009276	1000	-	.	gene_id "MSTRG.69266"; transcript_id "MSTRG.69266.40"; exon_number "8";
chr16	StringTie	exon	30009478	30009557	1000	-	.	gene_id "MSTRG.69266"; transcript_id "MSTRG.69266.40"; exon_number "9";
chr16	StringTie	exon	30009961	30010235	1000	-	.	gene_id "MSTRG.69266"; transcript_id "MSTRG.69266.40"; exon_number "10";
chr16	StringTie	exon	30010903	30012677	1000	-	.	gene_id "MSTRG.69266"; transcript_id "MSTRG.69266.40"; exon_number "11";
chr16	StringTie	exon	30013467	30013596	1000	-	.	gene_id "MSTRG.69266"; transcript_id "MSTRG.69266.40"; exon_number "12";
chr16	StringTie	exon	30015207	30015262	1000	-	.	gene_id "MSTRG.69266"; transcript_id "MSTRG.69266.40"; exon_number "13";
chr16	StringTie	exon	30021183	30022015	1000	-	.	gene_id "MSTRG.69266"; transcript_id "MSTRG.69266.40"; exon_number "14";
chr16	StringTie	transcript	30004655	30021388	1000	-	.	gene_id "MSTRG.69266"; transcript_id "MSTRG.69266.41";
chr16	StringTie	exon	30004655	30006331	1000	-	.	gene_id "MSTRG.69266"; transcript_id "MSTRG.69266.41"; exon_number "1";
chr16	StringTie	exon	30006413	30006509	1000	-	.	gene_id "MSTRG.69266"; transcript_id "MSTRG.69266.41"; exon_number "2";
chr16	StringTie	exon	30006596	30006677	1000	-	.	gene_id "MSTRG.69266"; transcript_id "MSTRG.69266.41"; exon_number "3";
chr16	StringTie	exon	30006785	30006948	1000	-	.	gene_id "MSTRG.69266"; transcript_id "MSTRG.69266.41"; exon_number "4";
chr16	StringTie	exon	30007031	30007090	1000	-	.	gene_id "MSTRG.69266"; transcript_id "MSTRG.69266.41"; exon_number "5";
chr16	StringTie	exon	30007173	30007299	1000	-	.	gene_id "MSTRG.69266"; transcript_id "MSTRG.69266.41"; exon_number "6";
chr16	StringTie	exon	30008996	30009105	1000	-	.	gene_id "MSTRG.69266"; transcript_id "MSTRG.69266.41"; exon_number "7";
chr16	StringTie	exon	30009202	30009276	1000	-	.	gene_id "MSTRG.69266"; transcript_id "MSTRG.69266.41"; exon_number "8";
chr16	StringTie	exon	30009478	30009557	1000	-	.	gene_id "MSTRG.69266"; transcript_id "MSTRG.69266.41"; exon_number "9";
chr16	StringTie	exon	30009961	30010231	1000	-	.	gene_id "MSTRG.69266"; transcript_id "MSTRG.69266.41"; exon_number "10";
chr16	StringTie	exon	30010899	30012204	1000	-	.	gene_id "MSTRG.69266"; transcript_id "MSTRG.69266.41"; exon_number "11";
chr16	StringTie	exon	30013467	30013596	1000	-	.	gene_id "MSTRG.69266"; transcript_id "MSTRG.69266.41"; exon_number "12";
chr16	StringTie	exon	30015207	30015262	1000	-	.	gene_id "MSTRG.69266"; transcript_id "MSTRG.69266.41"; exon_number "13";
chr16	StringTie	exon	30021183	30021388	1000	-	.	gene_id "MSTRG.69266"; transcript_id "MSTRG.69266.41"; exon_number "14";
chr16	StringTie	transcript	30004656	30010991	1000	-	.	gene_id "MSTRG.69266"; transcript_id "MSTRG.69266.42";
chr16	StringTie	exon	30004656	30006331	1000	-	.	gene_id "MSTRG.69266"; transcript_id "MSTRG.69266.42"; exon_number "1";
chr16	StringTie	exon	30006413	30006509	1000	-	.	gene_id "MSTRG.69266"; transcript_id "MSTRG.69266.42"; exon_number "2";
chr16	StringTie	exon	30006596	30006677	1000	-	.	gene_id "MSTRG.69266"; transcript_id "MSTRG.69266.42"; exon_number "3";
chr16	StringTie	exon	30006785	30006948	1000	-	.	gene_id "MSTRG.69266"; transcript_id "MSTRG.69266.42"; exon_number "4";
chr16	StringTie	exon	30007031	30007299	1000	-	.	gene_id "MSTRG.69266"; transcript_id "MSTRG.69266.42"; exon_number "5";
chr16	StringTie	exon	30008996	30009105	1000	-	.	gene_id "MSTRG.69266"; transcript_id "MSTRG.69266.42"; exon_number "6";
chr16	StringTie	exon	30009202	30009276	1000	-	.	gene_id "MSTRG.69266"; transcript_id "MSTRG.69266.42"; exon_number "7";
chr16	StringTie	exon	30009478	30009557	1000	-	.	gene_id "MSTRG.69266"; transcript_id "MSTRG.69266.42"; exon_number "8";
chr16	StringTie	exon	30009961	30010026	1000	-	.	gene_id "MSTRG.69266"; transcript_id "MSTRG.69266.42"; exon_number "9";
chr16	StringTie	exon	30010273	30010340	1000	-	.	gene_id "MSTRG.69266"; transcript_id "MSTRG.69266.42"; exon_number "10";
chr16	StringTie	exon	30010903	30010991	1000	-	.	gene_id "MSTRG.69266"; transcript_id "MSTRG.69266.42"; exon_number "11";
chr16	StringTie	transcript	30004656	30010984	1000	-	.	gene_id "MSTRG.69266"; transcript_id "MSTRG.69266.43";
chr16	StringTie	exon	30004656	30006331	1000	-	.	gene_id "MSTRG.69266"; transcript_id "MSTRG.69266.43"; exon_number "1";
chr16	StringTie	exon	30006413	30006509	1000	-	.	gene_id "MSTRG.69266"; transcript_id "MSTRG.69266.43"; exon_number "2";
chr16	StringTie	exon	30006596	30006677	1000	-	.	gene_id "MSTRG.69266"; transcript_id "MSTRG.69266.43"; exon_number "3";
chr16	StringTie	exon	30006785	30006948	1000	-	.	gene_id "MSTRG.69266"; transcript_id "MSTRG.69266.43"; exon_number "4";
chr16	StringTie	exon	30007031	30007299	1000	-	.	gene_id "MSTRG.69266"; transcript_id "MSTRG.69266.43"; exon_number "5";
chr16	StringTie	exon	30008996	30009105	1000	-	.	gene_id "MSTRG.69266"; transcript_id "MSTRG.69266.43"; exon_number "6";
chr16	StringTie	exon	30009202	30009276	1000	-	.	gene_id "MSTRG.69266"; transcript_id "MSTRG.69266.43"; exon_number "7";
chr16	StringTie	exon	30009478	30009557	1000	-	.	gene_id "MSTRG.69266"; transcript_id "MSTRG.69266.43"; exon_number "8";
chr16	StringTie	exon	30009961	30010340	1000	-	.	gene_id "MSTRG.69266"; transcript_id "MSTRG.69266.43"; exon_number "9";
chr16	StringTie	exon	30010899	30010984	1000	-	.	gene_id "MSTRG.69266"; transcript_id "MSTRG.69266.43"; exon_number "10";
chr16	StringTie	transcript	30004656	30022339	1000	-	.	gene_id "MSTRG.69266"; transcript_id "MSTRG.69266.44";
chr16	StringTie	exon	30004656	30006331	1000	-	.	gene_id "MSTRG.69266"; transcript_id "MSTRG.69266.44"; exon_number "1";
chr16	StringTie	exon	30006413	30006509	1000	-	.	gene_id "MSTRG.69266"; transcript_id "MSTRG.69266.44"; exon_number "2";
chr16	StringTie	exon	30006596	30006677	1000	-	.	gene_id "MSTRG.69266"; transcript_id "MSTRG.69266.44"; exon_number "3";
chr16	StringTie	exon	30006785	30006948	1000	-	.	gene_id "MSTRG.69266"; transcript_id "MSTRG.69266.44"; exon_number "4";
chr16	StringTie	exon	30007031	30007090	1000	-	.	gene_id "MSTRG.69266"; transcript_id "MSTRG.69266.44"; exon_number "5";
chr16	StringTie	exon	30007173	30007299	1000	-	.	gene_id "MSTRG.69266"; transcript_id "MSTRG.69266.44"; exon_number "6";
chr16	StringTie	exon	30008996	30009105	1000	-	.	gene_id "MSTRG.69266"; transcript_id "MSTRG.69266.44"; exon_number "7";
chr16	StringTie	exon	30009202	30009276	1000	-	.	gene_id "MSTRG.69266"; transcript_id "MSTRG.69266.44"; exon_number "8";
chr16	StringTie	exon	30009478	30009557	1000	-	.	gene_id "MSTRG.69266"; transcript_id "MSTRG.69266.44"; exon_number "9";
chr16	StringTie	exon	30009961	30010235	1000	-	.	gene_id "MSTRG.69266"; transcript_id "MSTRG.69266.44"; exon_number "10";
chr16	StringTie	exon	30010899	30010989	1000	-	.	gene_id "MSTRG.69266"; transcript_id "MSTRG.69266.44"; exon_number "11";
chr16	StringTie	exon	30012074	30012677	1000	-	.	gene_id "MSTRG.69266"; transcript_id "MSTRG.69266.44"; exon_number "12";
chr16	StringTie	exon	30013467	30013596	1000	-	.	gene_id "MSTRG.69266"; transcript_id "MSTRG.69266.44"; exon_number "13";
chr16	StringTie	exon	30015207	30015262	1000	-	.	gene_id "MSTRG.69266"; transcript_id "MSTRG.69266.44"; exon_number "14";
chr16	StringTie	exon	30021183	30021368	1000	-	.	gene_id "MSTRG.69266"; transcript_id "MSTRG.69266.44"; exon_number "15";
chr16	StringTie	exon	30021549	30022339	1000	-	.	gene_id "MSTRG.69266"; transcript_id "MSTRG.69266.44"; exon_number "16";
chr16	StringTie	transcript	30004656	30010984	1000	-	.	gene_id "MSTRG.69266"; transcript_id "MSTRG.69266.45";
chr16	StringTie	exon	30004656	30006331	1000	-	.	gene_id "MSTRG.69266"; transcript_id "MSTRG.69266.45"; exon_number "1";
chr16	StringTie	exon	30006413	30006506	1000	-	.	gene_id "MSTRG.69266"; transcript_id "MSTRG.69266.45"; exon_number "2";
chr16	StringTie	exon	30006596	30006677	1000	-	.	gene_id "MSTRG.69266"; transcript_id "MSTRG.69266.45"; exon_number "3";
chr16	StringTie	exon	30006785	30006948	1000	-	.	gene_id "MSTRG.69266"; transcript_id "MSTRG.69266.45"; exon_number "4";
chr16	StringTie	exon	30007031	30007090	1000	-	.	gene_id "MSTRG.69266"; transcript_id "MSTRG.69266.45"; exon_number "5";
chr16	StringTie	exon	30007173	30007299	1000	-	.	gene_id "MSTRG.69266"; transcript_id "MSTRG.69266.45"; exon_number "6";
chr16	StringTie	exon	30008996	30009105	1000	-	.	gene_id "MSTRG.69266"; transcript_id "MSTRG.69266.45"; exon_number "7";
chr16	StringTie	exon	30009202	30009276	1000	-	.	gene_id "MSTRG.69266"; transcript_id "MSTRG.69266.45"; exon_number "8";
chr16	StringTie	exon	30009478	30009557	1000	-	.	gene_id "MSTRG.69266"; transcript_id "MSTRG.69266.45"; exon_number "9";
chr16	StringTie	exon	30009961	30010340	1000	-	.	gene_id "MSTRG.69266"; transcript_id "MSTRG.69266.45"; exon_number "10";
chr16	StringTie	exon	30010899	30010984	1000	-	.	gene_id "MSTRG.69266"; transcript_id "MSTRG.69266.45"; exon_number "11";
chr16	StringTie	transcript	30004656	30021530	1000	-	.	gene_id "MSTRG.69266"; transcript_id "MSTRG.69266.46";
chr16	StringTie	exon	30004656	30006331	1000	-	.	gene_id "MSTRG.69266"; transcript_id "MSTRG.69266.46"; exon_number "1";
chr16	StringTie	exon	30006413	30006509	1000	-	.	gene_id "MSTRG.69266"; transcript_id "MSTRG.69266.46"; exon_number "2";
chr16	StringTie	exon	30006596	30006677	1000	-	.	gene_id "MSTRG.69266"; transcript_id "MSTRG.69266.46"; exon_number "3";
chr16	StringTie	exon	30006785	30006948	1000	-	.	gene_id "MSTRG.69266"; transcript_id "MSTRG.69266.46"; exon_number "4";
chr16	StringTie	exon	30007031	30007090	1000	-	.	gene_id "MSTRG.69266"; transcript_id "MSTRG.69266.46"; exon_number "5";
chr16	StringTie	exon	30007173	30007299	1000	-	.	gene_id "MSTRG.69266"; transcript_id "MSTRG.69266.46"; exon_number "6";
chr16	StringTie	exon	30008996	30009105	1000	-	.	gene_id "MSTRG.69266"; transcript_id "MSTRG.69266.46"; exon_number "7";
chr16	StringTie	exon	30009202	30009276	1000	-	.	gene_id "MSTRG.69266"; transcript_id "MSTRG.69266.46"; exon_number "8";
chr16	StringTie	exon	30009478	30009557	1000	-	.	gene_id "MSTRG.69266"; transcript_id "MSTRG.69266.46"; exon_number "9";
chr16	StringTie	exon	30009961	30010235	1000	-	.	gene_id "MSTRG.69266"; transcript_id "MSTRG.69266.46"; exon_number "10";
chr16	StringTie	exon	30010903	30010989	1000	-	.	gene_id "MSTRG.69266"; transcript_id "MSTRG.69266.46"; exon_number "11";
chr16	StringTie	exon	30012205	30012677	1000	-	.	gene_id "MSTRG.69266"; transcript_id "MSTRG.69266.46"; exon_number "12";
chr16	StringTie	exon	30013467	30013596	1000	-	.	gene_id "MSTRG.69266"; transcript_id "MSTRG.69266.46"; exon_number "13";
chr16	StringTie	exon	30015207	30015262	1000	-	.	gene_id "MSTRG.69266"; transcript_id "MSTRG.69266.46"; exon_number "14";
chr16	StringTie	exon	30021183	30021530	1000	-	.	gene_id "MSTRG.69266"; transcript_id "MSTRG.69266.46"; exon_number "15";
chr16	StringTie	transcript	30004656	30011480	1000	-	.	gene_id "MSTRG.69266"; transcript_id "MSTRG.69266.47";
chr16	StringTie	exon	30004656	30005418	1000	-	.	gene_id "MSTRG.69266"; transcript_id "MSTRG.69266.47"; exon_number "1";
chr16	StringTie	exon	30005450	30006331	1000	-	.	gene_id "MSTRG.69266"; transcript_id "MSTRG.69266.47"; exon_number "2";
chr16	StringTie	exon	30006413	30006506	1000	-	.	gene_id "MSTRG.69266"; transcript_id "MSTRG.69266.47"; exon_number "3";
chr16	StringTie	exon	30006596	30006677	1000	-	.	gene_id "MSTRG.69266"; transcript_id "MSTRG.69266.47"; exon_number "4";
chr16	StringTie	exon	30006785	30006948	1000	-	.	gene_id "MSTRG.69266"; transcript_id "MSTRG.69266.47"; exon_number "5";
chr16	StringTie	exon	30007031	30007090	1000	-	.	gene_id "MSTRG.69266"; transcript_id "MSTRG.69266.47"; exon_number "6";
chr16	StringTie	exon	30007173	30007299	1000	-	.	gene_id "MSTRG.69266"; transcript_id "MSTRG.69266.47"; exon_number "7";
chr16	StringTie	exon	30009004	30009105	1000	-	.	gene_id "MSTRG.69266"; transcript_id "MSTRG.69266.47"; exon_number "8";
chr16	StringTie	exon	30009202	30009276	1000	-	.	gene_id "MSTRG.69266"; transcript_id "MSTRG.69266.47"; exon_number "9";
chr16	StringTie	exon	30009478	30009557	1000	-	.	gene_id "MSTRG.69266"; transcript_id "MSTRG.69266.47"; exon_number "10";
chr16	StringTie	exon	30009961	30010235	1000	-	.	gene_id "MSTRG.69266"; transcript_id "MSTRG.69266.47"; exon_number "11";
chr16	StringTie	exon	30010899	30011480	1000	-	.	gene_id "MSTRG.69266"; transcript_id "MSTRG.69266.47"; exon_number "12";
chr16	StringTie	transcript	30004656	30021303	1000	-	.	gene_id "MSTRG.69266"; transcript_id "MSTRG.69266.48";
chr16	StringTie	exon	30004656	30005418	1000	-	.	gene_id "MSTRG.69266"; transcript_id "MSTRG.69266.48"; exon_number "1";
chr16	StringTie	exon	30005450	30006331	1000	-	.	gene_id "MSTRG.69266"; transcript_id "MSTRG.69266.48"; exon_number "2";
chr16	StringTie	exon	30006413	30006509	1000	-	.	gene_id "MSTRG.69266"; transcript_id "MSTRG.69266.48"; exon_number "3";
chr16	StringTie	exon	30006596	30006677	1000	-	.	gene_id "MSTRG.69266"; transcript_id "MSTRG.69266.48"; exon_number "4";
chr16	StringTie	exon	30006785	30006948	1000	-	.	gene_id "MSTRG.69266"; transcript_id "MSTRG.69266.48"; exon_number "5";
chr16	StringTie	exon	30007031	30007090	1000	-	.	gene_id "MSTRG.69266"; transcript_id "MSTRG.69266.48"; exon_number "6";
chr16	StringTie	exon	30007173	30007299	1000	-	.	gene_id "MSTRG.69266"; transcript_id "MSTRG.69266.48"; exon_number "7";
chr16	StringTie	exon	30008996	30009105	1000	-	.	gene_id "MSTRG.69266"; transcript_id "MSTRG.69266.48"; exon_number "8";
chr16	StringTie	exon	30009202	30009276	1000	-	.	gene_id "MSTRG.69266"; transcript_id "MSTRG.69266.48"; exon_number "9";
chr16	StringTie	exon	30009478	30009557	1000	-	.	gene_id "MSTRG.69266"; transcript_id "MSTRG.69266.48"; exon_number "10";
chr16	StringTie	exon	30009961	30012677	1000	-	.	gene_id "MSTRG.69266"; transcript_id "MSTRG.69266.48"; exon_number "11";
chr16	StringTie	exon	30013467	30013596	1000	-	.	gene_id "MSTRG.69266"; transcript_id "MSTRG.69266.48"; exon_number "12";
chr16	StringTie	exon	30015207	30015262	1000	-	.	gene_id "MSTRG.69266"; transcript_id "MSTRG.69266.48"; exon_number "13";
chr16	StringTie	exon	30021183	30021303	1000	-	.	gene_id "MSTRG.69266"; transcript_id "MSTRG.69266.48"; exon_number "14";
chr16	StringTie	transcript	30004656	30022339	1000	-	.	gene_id "MSTRG.69266"; transcript_id "MSTRG.69266.49";
chr16	StringTie	exon	30004656	30005418	1000	-	.	gene_id "MSTRG.69266"; transcript_id "MSTRG.69266.49"; exon_number "1";
chr16	StringTie	exon	30005450	30006331	1000	-	.	gene_id "MSTRG.69266"; transcript_id "MSTRG.69266.49"; exon_number "2";
chr16	StringTie	exon	30006413	30006509	1000	-	.	gene_id "MSTRG.69266"; transcript_id "MSTRG.69266.49"; exon_number "3";
chr16	StringTie	exon	30006596	30006677	1000	-	.	gene_id "MSTRG.69266"; transcript_id "MSTRG.69266.49"; exon_number "4";
chr16	StringTie	exon	30006785	30006948	1000	-	.	gene_id "MSTRG.69266"; transcript_id "MSTRG.69266.49"; exon_number "5";
chr16	StringTie	exon	30007031	30007090	1000	-	.	gene_id "MSTRG.69266"; transcript_id "MSTRG.69266.49"; exon_number "6";
chr16	StringTie	exon	30007173	30007299	1000	-	.	gene_id "MSTRG.69266"; transcript_id "MSTRG.69266.49"; exon_number "7";
chr16	StringTie	exon	30008996	30009105	1000	-	.	gene_id "MSTRG.69266"; transcript_id "MSTRG.69266.49"; exon_number "8";
chr16	StringTie	exon	30009202	30009276	1000	-	.	gene_id "MSTRG.69266"; transcript_id "MSTRG.69266.49"; exon_number "9";
chr16	StringTie	exon	30009478	30009557	1000	-	.	gene_id "MSTRG.69266"; transcript_id "MSTRG.69266.49"; exon_number "10";
chr16	StringTie	exon	30009961	30010235	1000	-	.	gene_id "MSTRG.69266"; transcript_id "MSTRG.69266.49"; exon_number "11";
chr16	StringTie	exon	30010903	30010989	1000	-	.	gene_id "MSTRG.69266"; transcript_id "MSTRG.69266.49"; exon_number "12";
chr16	StringTie	exon	30012205	30013596	1000	-	.	gene_id "MSTRG.69266"; transcript_id "MSTRG.69266.49"; exon_number "13";
chr16	StringTie	exon	30021183	30022339	1000	-	.	gene_id "MSTRG.69266"; transcript_id "MSTRG.69266.49"; exon_number "14";
chr16	StringTie	transcript	30001045	30021382	1000	-	.	gene_id "MSTRG.69266"; transcript_id "MSTRG.69266.5";
chr16	StringTie	exon	30001045	30005686	1000	-	.	gene_id "MSTRG.69266"; transcript_id "MSTRG.69266.5"; exon_number "1";
chr16	StringTie	exon	30005720	30006331	1000	-	.	gene_id "MSTRG.69266"; transcript_id "MSTRG.69266.5"; exon_number "2";
chr16	StringTie	exon	30006413	30006509	1000	-	.	gene_id "MSTRG.69266"; transcript_id "MSTRG.69266.5"; exon_number "3";
chr16	StringTie	exon	30006596	30006677	1000	-	.	gene_id "MSTRG.69266"; transcript_id "MSTRG.69266.5"; exon_number "4";
chr16	StringTie	exon	30006785	30006948	1000	-	.	gene_id "MSTRG.69266"; transcript_id "MSTRG.69266.5"; exon_number "5";
chr16	StringTie	exon	30007031	30007090	1000	-	.	gene_id "MSTRG.69266"; transcript_id "MSTRG.69266.5"; exon_number "6";
chr16	StringTie	exon	30007173	30007299	1000	-	.	gene_id "MSTRG.69266"; transcript_id "MSTRG.69266.5"; exon_number "7";
chr16	StringTie	exon	30008996	30009105	1000	-	.	gene_id "MSTRG.69266"; transcript_id "MSTRG.69266.5"; exon_number "8";
chr16	StringTie	exon	30009202	30009276	1000	-	.	gene_id "MSTRG.69266"; transcript_id "MSTRG.69266.5"; exon_number "9";
chr16	StringTie	exon	30009478	30009557	1000	-	.	gene_id "MSTRG.69266"; transcript_id "MSTRG.69266.5"; exon_number "10";
chr16	StringTie	exon	30009961	30012204	1000	-	.	gene_id "MSTRG.69266"; transcript_id "MSTRG.69266.5"; exon_number "11";
chr16	StringTie	exon	30013467	30013596	1000	-	.	gene_id "MSTRG.69266"; transcript_id "MSTRG.69266.5"; exon_number "12";
chr16	StringTie	exon	30021183	30021382	1000	-	.	gene_id "MSTRG.69266"; transcript_id "MSTRG.69266.5"; exon_number "13";
chr16	StringTie	transcript	30004656	30021625	1000	-	.	gene_id "MSTRG.69266"; transcript_id "MSTRG.69266.50";
chr16	StringTie	exon	30004656	30005418	1000	-	.	gene_id "MSTRG.69266"; transcript_id "MSTRG.69266.50"; exon_number "1";
chr16	StringTie	exon	30005450	30006331	1000	-	.	gene_id "MSTRG.69266"; transcript_id "MSTRG.69266.50"; exon_number "2";
chr16	StringTie	exon	30006413	30006509	1000	-	.	gene_id "MSTRG.69266"; transcript_id "MSTRG.69266.50"; exon_number "3";
chr16	StringTie	exon	30006596	30006677	1000	-	.	gene_id "MSTRG.69266"; transcript_id "MSTRG.69266.50"; exon_number "4";
chr16	StringTie	exon	30006785	30006948	1000	-	.	gene_id "MSTRG.69266"; transcript_id "MSTRG.69266.50"; exon_number "5";
chr16	StringTie	exon	30007031	30007090	1000	-	.	gene_id "MSTRG.69266"; transcript_id "MSTRG.69266.50"; exon_number "6";
chr16	StringTie	exon	30007173	30007299	1000	-	.	gene_id "MSTRG.69266"; transcript_id "MSTRG.69266.50"; exon_number "7";
chr16	StringTie	exon	30008996	30009105	1000	-	.	gene_id "MSTRG.69266"; transcript_id "MSTRG.69266.50"; exon_number "8";
chr16	StringTie	exon	30009202	30009276	1000	-	.	gene_id "MSTRG.69266"; transcript_id "MSTRG.69266.50"; exon_number "9";
chr16	StringTie	exon	30009478	30009557	1000	-	.	gene_id "MSTRG.69266"; transcript_id "MSTRG.69266.50"; exon_number "10";
chr16	StringTie	exon	30009961	30010231	1000	-	.	gene_id "MSTRG.69266"; transcript_id "MSTRG.69266.50"; exon_number "11";
chr16	StringTie	exon	30010903	30010989	1000	-	.	gene_id "MSTRG.69266"; transcript_id "MSTRG.69266.50"; exon_number "12";
chr16	StringTie	exon	30012074	30012675	1000	-	.	gene_id "MSTRG.69266"; transcript_id "MSTRG.69266.50"; exon_number "13";
chr16	StringTie	exon	30013467	30013596	1000	-	.	gene_id "MSTRG.69266"; transcript_id "MSTRG.69266.50"; exon_number "14";
chr16	StringTie	exon	30015207	30015262	1000	-	.	gene_id "MSTRG.69266"; transcript_id "MSTRG.69266.50"; exon_number "15";
chr16	StringTie	exon	30021183	30021625	1000	-	.	gene_id "MSTRG.69266"; transcript_id "MSTRG.69266.50"; exon_number "16";
chr16	StringTie	transcript	30004657	30021688	1000	-	.	gene_id "MSTRG.69266"; transcript_id "MSTRG.69266.51";
chr16	StringTie	exon	30004657	30006331	1000	-	.	gene_id "MSTRG.69266"; transcript_id "MSTRG.69266.51"; exon_number "1";
chr16	StringTie	exon	30006413	30006509	1000	-	.	gene_id "MSTRG.69266"; transcript_id "MSTRG.69266.51"; exon_number "2";
chr16	StringTie	exon	30006596	30006677	1000	-	.	gene_id "MSTRG.69266"; transcript_id "MSTRG.69266.51"; exon_number "3";
chr16	StringTie	exon	30006785	30006948	1000	-	.	gene_id "MSTRG.69266"; transcript_id "MSTRG.69266.51"; exon_number "4";
chr16	StringTie	exon	30007031	30007090	1000	-	.	gene_id "MSTRG.69266"; transcript_id "MSTRG.69266.51"; exon_number "5";
chr16	StringTie	exon	30007173	30007299	1000	-	.	gene_id "MSTRG.69266"; transcript_id "MSTRG.69266.51"; exon_number "6";
chr16	StringTie	exon	30008996	30009105	1000	-	.	gene_id "MSTRG.69266"; transcript_id "MSTRG.69266.51"; exon_number "7";
chr16	StringTie	exon	30009202	30009276	1000	-	.	gene_id "MSTRG.69266"; transcript_id "MSTRG.69266.51"; exon_number "8";
chr16	StringTie	exon	30009478	30009557	1000	-	.	gene_id "MSTRG.69266"; transcript_id "MSTRG.69266.51"; exon_number "9";
chr16	StringTie	exon	30009961	30010235	1000	-	.	gene_id "MSTRG.69266"; transcript_id "MSTRG.69266.51"; exon_number "10";
chr16	StringTie	exon	30010903	30010989	1000	-	.	gene_id "MSTRG.69266"; transcript_id "MSTRG.69266.51"; exon_number "11";
chr16	StringTie	exon	30012074	30012677	1000	-	.	gene_id "MSTRG.69266"; transcript_id "MSTRG.69266.51"; exon_number "12";
chr16	StringTie	exon	30013467	30013596	1000	-	.	gene_id "MSTRG.69266"; transcript_id "MSTRG.69266.51"; exon_number "13";
chr16	StringTie	exon	30021183	30021688	1000	-	.	gene_id "MSTRG.69266"; transcript_id "MSTRG.69266.51"; exon_number "14";
chr16	StringTie	transcript	30004657	30023219	1000	-	.	gene_id "MSTRG.69266"; transcript_id "MSTRG.69266.52";
chr16	StringTie	exon	30004657	30006331	1000	-	.	gene_id "MSTRG.69266"; transcript_id "MSTRG.69266.52"; exon_number "1";
chr16	StringTie	exon	30006413	30006509	1000	-	.	gene_id "MSTRG.69266"; transcript_id "MSTRG.69266.52"; exon_number "2";
chr16	StringTie	exon	30006596	30006677	1000	-	.	gene_id "MSTRG.69266"; transcript_id "MSTRG.69266.52"; exon_number "3";
chr16	StringTie	exon	30006785	30006948	1000	-	.	gene_id "MSTRG.69266"; transcript_id "MSTRG.69266.52"; exon_number "4";
chr16	StringTie	exon	30007031	30007090	1000	-	.	gene_id "MSTRG.69266"; transcript_id "MSTRG.69266.52"; exon_number "5";
chr16	StringTie	exon	30007173	30007299	1000	-	.	gene_id "MSTRG.69266"; transcript_id "MSTRG.69266.52"; exon_number "6";
chr16	StringTie	exon	30009004	30009105	1000	-	.	gene_id "MSTRG.69266"; transcript_id "MSTRG.69266.52"; exon_number "7";
chr16	StringTie	exon	30009202	30009276	1000	-	.	gene_id "MSTRG.69266"; transcript_id "MSTRG.69266.52"; exon_number "8";
chr16	StringTie	exon	30009478	30009557	1000	-	.	gene_id "MSTRG.69266"; transcript_id "MSTRG.69266.52"; exon_number "9";
chr16	StringTie	exon	30009961	30010989	1000	-	.	gene_id "MSTRG.69266"; transcript_id "MSTRG.69266.52"; exon_number "10";
chr16	StringTie	exon	30013467	30013596	1000	-	.	gene_id "MSTRG.69266"; transcript_id "MSTRG.69266.52"; exon_number "11";
chr16	StringTie	exon	30015207	30015262	1000	-	.	gene_id "MSTRG.69266"; transcript_id "MSTRG.69266.52"; exon_number "12";
chr16	StringTie	exon	30022994	30023219	1000	-	.	gene_id "MSTRG.69266"; transcript_id "MSTRG.69266.52"; exon_number "13";
chr16	StringTie	transcript	30004657	30021482	1000	-	.	gene_id "MSTRG.69266"; transcript_id "MSTRG.69266.53";
chr16	StringTie	exon	30004657	30006331	1000	-	.	gene_id "MSTRG.69266"; transcript_id "MSTRG.69266.53"; exon_number "1";
chr16	StringTie	exon	30006413	30006509	1000	-	.	gene_id "MSTRG.69266"; transcript_id "MSTRG.69266.53"; exon_number "2";
chr16	StringTie	exon	30006596	30006677	1000	-	.	gene_id "MSTRG.69266"; transcript_id "MSTRG.69266.53"; exon_number "3";
chr16	StringTie	exon	30006785	30006948	1000	-	.	gene_id "MSTRG.69266"; transcript_id "MSTRG.69266.53"; exon_number "4";
chr16	StringTie	exon	30007031	30007090	1000	-	.	gene_id "MSTRG.69266"; transcript_id "MSTRG.69266.53"; exon_number "5";
chr16	StringTie	exon	30007173	30007299	1000	-	.	gene_id "MSTRG.69266"; transcript_id "MSTRG.69266.53"; exon_number "6";
chr16	StringTie	exon	30009004	30009105	1000	-	.	gene_id "MSTRG.69266"; transcript_id "MSTRG.69266.53"; exon_number "7";
chr16	StringTie	exon	30009202	30009276	1000	-	.	gene_id "MSTRG.69266"; transcript_id "MSTRG.69266.53"; exon_number "8";
chr16	StringTie	exon	30009478	30009557	1000	-	.	gene_id "MSTRG.69266"; transcript_id "MSTRG.69266.53"; exon_number "9";
chr16	StringTie	exon	30009961	30010235	1000	-	.	gene_id "MSTRG.69266"; transcript_id "MSTRG.69266.53"; exon_number "10";
chr16	StringTie	exon	30013467	30013596	1000	-	.	gene_id "MSTRG.69266"; transcript_id "MSTRG.69266.53"; exon_number "11";
chr16	StringTie	exon	30021183	30021482	1000	-	.	gene_id "MSTRG.69266"; transcript_id "MSTRG.69266.53"; exon_number "12";
chr16	StringTie	transcript	30004657	30021589	1000	-	.	gene_id "MSTRG.69266"; transcript_id "MSTRG.69266.54";
chr16	StringTie	exon	30004657	30006331	1000	-	.	gene_id "MSTRG.69266"; transcript_id "MSTRG.69266.54"; exon_number "1";
chr16	StringTie	exon	30006413	30006509	1000	-	.	gene_id "MSTRG.69266"; transcript_id "MSTRG.69266.54"; exon_number "2";
chr16	StringTie	exon	30006596	30006677	1000	-	.	gene_id "MSTRG.69266"; transcript_id "MSTRG.69266.54"; exon_number "3";
chr16	StringTie	exon	30006785	30006948	1000	-	.	gene_id "MSTRG.69266"; transcript_id "MSTRG.69266.54"; exon_number "4";
chr16	StringTie	exon	30007031	30007090	1000	-	.	gene_id "MSTRG.69266"; transcript_id "MSTRG.69266.54"; exon_number "5";
chr16	StringTie	exon	30007173	30007299	1000	-	.	gene_id "MSTRG.69266"; transcript_id "MSTRG.69266.54"; exon_number "6";
chr16	StringTie	exon	30008996	30009105	1000	-	.	gene_id "MSTRG.69266"; transcript_id "MSTRG.69266.54"; exon_number "7";
chr16	StringTie	exon	30009202	30009276	1000	-	.	gene_id "MSTRG.69266"; transcript_id "MSTRG.69266.54"; exon_number "8";
chr16	StringTie	exon	30009478	30009557	1000	-	.	gene_id "MSTRG.69266"; transcript_id "MSTRG.69266.54"; exon_number "9";
chr16	StringTie	exon	30009961	30010235	1000	-	.	gene_id "MSTRG.69266"; transcript_id "MSTRG.69266.54"; exon_number "10";
chr16	StringTie	exon	30010899	30010989	1000	-	.	gene_id "MSTRG.69266"; transcript_id "MSTRG.69266.54"; exon_number "11";
chr16	StringTie	exon	30013467	30013596	1000	-	.	gene_id "MSTRG.69266"; transcript_id "MSTRG.69266.54"; exon_number "12";
chr16	StringTie	exon	30015207	30015262	1000	-	.	gene_id "MSTRG.69266"; transcript_id "MSTRG.69266.54"; exon_number "13";
chr16	StringTie	exon	30021183	30021589	1000	-	.	gene_id "MSTRG.69266"; transcript_id "MSTRG.69266.54"; exon_number "14";
chr16	StringTie	transcript	30004658	30021961	1000	-	.	gene_id "MSTRG.69266"; transcript_id "MSTRG.69266.55";
chr16	StringTie	exon	30004658	30006331	1000	-	.	gene_id "MSTRG.69266"; transcript_id "MSTRG.69266.55"; exon_number "1";
chr16	StringTie	exon	30006413	30006509	1000	-	.	gene_id "MSTRG.69266"; transcript_id "MSTRG.69266.55"; exon_number "2";
chr16	StringTie	exon	30006596	30006677	1000	-	.	gene_id "MSTRG.69266"; transcript_id "MSTRG.69266.55"; exon_number "3";
chr16	StringTie	exon	30006785	30006948	1000	-	.	gene_id "MSTRG.69266"; transcript_id "MSTRG.69266.55"; exon_number "4";
chr16	StringTie	exon	30007031	30007090	1000	-	.	gene_id "MSTRG.69266"; transcript_id "MSTRG.69266.55"; exon_number "5";
chr16	StringTie	exon	30007173	30007299	1000	-	.	gene_id "MSTRG.69266"; transcript_id "MSTRG.69266.55"; exon_number "6";
chr16	StringTie	exon	30008996	30009105	1000	-	.	gene_id "MSTRG.69266"; transcript_id "MSTRG.69266.55"; exon_number "7";
chr16	StringTie	exon	30009202	30009276	1000	-	.	gene_id "MSTRG.69266"; transcript_id "MSTRG.69266.55"; exon_number "8";
chr16	StringTie	exon	30009478	30009557	1000	-	.	gene_id "MSTRG.69266"; transcript_id "MSTRG.69266.55"; exon_number "9";
chr16	StringTie	exon	30009961	30010235	1000	-	.	gene_id "MSTRG.69266"; transcript_id "MSTRG.69266.55"; exon_number "10";
chr16	StringTie	exon	30013467	30013596	1000	-	.	gene_id "MSTRG.69266"; transcript_id "MSTRG.69266.55"; exon_number "11";
chr16	StringTie	exon	30021183	30021961	1000	-	.	gene_id "MSTRG.69266"; transcript_id "MSTRG.69266.55"; exon_number "12";
chr16	StringTie	transcript	30004658	30021326	1000	-	.	gene_id "MSTRG.69266"; transcript_id "MSTRG.69266.56";
chr16	StringTie	exon	30004658	30006509	1000	-	.	gene_id "MSTRG.69266"; transcript_id "MSTRG.69266.56"; exon_number "1";
chr16	StringTie	exon	30006596	30006677	1000	-	.	gene_id "MSTRG.69266"; transcript_id "MSTRG.69266.56"; exon_number "2";
chr16	StringTie	exon	30006785	30006948	1000	-	.	gene_id "MSTRG.69266"; transcript_id "MSTRG.69266.56"; exon_number "3";
chr16	StringTie	exon	30007031	30007090	1000	-	.	gene_id "MSTRG.69266"; transcript_id "MSTRG.69266.56"; exon_number "4";
chr16	StringTie	exon	30007173	30007299	1000	-	.	gene_id "MSTRG.69266"; transcript_id "MSTRG.69266.56"; exon_number "5";
chr16	StringTie	exon	30008996	30009105	1000	-	.	gene_id "MSTRG.69266"; transcript_id "MSTRG.69266.56"; exon_number "6";
chr16	StringTie	exon	30009202	30009276	1000	-	.	gene_id "MSTRG.69266"; transcript_id "MSTRG.69266.56"; exon_number "7";
chr16	StringTie	exon	30009478	30009557	1000	-	.	gene_id "MSTRG.69266"; transcript_id "MSTRG.69266.56"; exon_number "8";
chr16	StringTie	exon	30009961	30010340	1000	-	.	gene_id "MSTRG.69266"; transcript_id "MSTRG.69266.56"; exon_number "9";
chr16	StringTie	exon	30010899	30010989	1000	-	.	gene_id "MSTRG.69266"; transcript_id "MSTRG.69266.56"; exon_number "10";
chr16	StringTie	exon	30013467	30013596	1000	-	.	gene_id "MSTRG.69266"; transcript_id "MSTRG.69266.56"; exon_number "11";
chr16	StringTie	exon	30021183	30021326	1000	-	.	gene_id "MSTRG.69266"; transcript_id "MSTRG.69266.56"; exon_number "12";
chr16	StringTie	transcript	30004658	30022017	1000	-	.	gene_id "MSTRG.69266"; transcript_id "MSTRG.69266.57";
chr16	StringTie	exon	30004658	30006331	1000	-	.	gene_id "MSTRG.69266"; transcript_id "MSTRG.69266.57"; exon_number "1";
chr16	StringTie	exon	30006413	30006509	1000	-	.	gene_id "MSTRG.69266"; transcript_id "MSTRG.69266.57"; exon_number "2";
chr16	StringTie	exon	30006596	30006677	1000	-	.	gene_id "MSTRG.69266"; transcript_id "MSTRG.69266.57"; exon_number "3";
chr16	StringTie	exon	30006785	30006948	1000	-	.	gene_id "MSTRG.69266"; transcript_id "MSTRG.69266.57"; exon_number "4";
chr16	StringTie	exon	30007031	30007090	1000	-	.	gene_id "MSTRG.69266"; transcript_id "MSTRG.69266.57"; exon_number "5";
chr16	StringTie	exon	30007173	30009105	1000	-	.	gene_id "MSTRG.69266"; transcript_id "MSTRG.69266.57"; exon_number "6";
chr16	StringTie	exon	30009202	30009276	1000	-	.	gene_id "MSTRG.69266"; transcript_id "MSTRG.69266.57"; exon_number "7";
chr16	StringTie	exon	30009478	30009557	1000	-	.	gene_id "MSTRG.69266"; transcript_id "MSTRG.69266.57"; exon_number "8";
chr16	StringTie	exon	30009961	30010026	1000	-	.	gene_id "MSTRG.69266"; transcript_id "MSTRG.69266.57"; exon_number "9";
chr16	StringTie	exon	30010903	30010989	1000	-	.	gene_id "MSTRG.69266"; transcript_id "MSTRG.69266.57"; exon_number "10";
chr16	StringTie	exon	30013467	30013596	1000	-	.	gene_id "MSTRG.69266"; transcript_id "MSTRG.69266.57"; exon_number "11";
chr16	StringTie	exon	30021183	30021368	1000	-	.	gene_id "MSTRG.69266"; transcript_id "MSTRG.69266.57"; exon_number "12";
chr16	StringTie	exon	30021633	30022017	1000	-	.	gene_id "MSTRG.69266"; transcript_id "MSTRG.69266.57"; exon_number "13";
chr16	StringTie	transcript	30004658	30021760	1000	-	.	gene_id "MSTRG.69266"; transcript_id "MSTRG.69266.58";
chr16	StringTie	exon	30004658	30006331	1000	-	.	gene_id "MSTRG.69266"; transcript_id "MSTRG.69266.58"; exon_number "1";
chr16	StringTie	exon	30006413	30006509	1000	-	.	gene_id "MSTRG.69266"; transcript_id "MSTRG.69266.58"; exon_number "2";
chr16	StringTie	exon	30006596	30006677	1000	-	.	gene_id "MSTRG.69266"; transcript_id "MSTRG.69266.58"; exon_number "3";
chr16	StringTie	exon	30006785	30006948	1000	-	.	gene_id "MSTRG.69266"; transcript_id "MSTRG.69266.58"; exon_number "4";
chr16	StringTie	exon	30007031	30007090	1000	-	.	gene_id "MSTRG.69266"; transcript_id "MSTRG.69266.58"; exon_number "5";
chr16	StringTie	exon	30007173	30007299	1000	-	.	gene_id "MSTRG.69266"; transcript_id "MSTRG.69266.58"; exon_number "6";
chr16	StringTie	exon	30009004	30009105	1000	-	.	gene_id "MSTRG.69266"; transcript_id "MSTRG.69266.58"; exon_number "7";
chr16	StringTie	exon	30009202	30009276	1000	-	.	gene_id "MSTRG.69266"; transcript_id "MSTRG.69266.58"; exon_number "8";
chr16	StringTie	exon	30009478	30009557	1000	-	.	gene_id "MSTRG.69266"; transcript_id "MSTRG.69266.58"; exon_number "9";
chr16	StringTie	exon	30009961	30010235	1000	-	.	gene_id "MSTRG.69266"; transcript_id "MSTRG.69266.58"; exon_number "10";
chr16	StringTie	exon	30010903	30010989	1000	-	.	gene_id "MSTRG.69266"; transcript_id "MSTRG.69266.58"; exon_number "11";
chr16	StringTie	exon	30013467	30013596	1000	-	.	gene_id "MSTRG.69266"; transcript_id "MSTRG.69266.58"; exon_number "12";
chr16	StringTie	exon	30021183	30021760	1000	-	.	gene_id "MSTRG.69266"; transcript_id "MSTRG.69266.58"; exon_number "13";
chr16	StringTie	transcript	30004658	30023219	1000	-	.	gene_id "MSTRG.69266"; transcript_id "MSTRG.69266.59";
chr16	StringTie	exon	30004658	30006331	1000	-	.	gene_id "MSTRG.69266"; transcript_id "MSTRG.69266.59"; exon_number "1";
chr16	StringTie	exon	30006413	30006509	1000	-	.	gene_id "MSTRG.69266"; transcript_id "MSTRG.69266.59"; exon_number "2";
chr16	StringTie	exon	30006596	30006677	1000	-	.	gene_id "MSTRG.69266"; transcript_id "MSTRG.69266.59"; exon_number "3";
chr16	StringTie	exon	30006785	30006948	1000	-	.	gene_id "MSTRG.69266"; transcript_id "MSTRG.69266.59"; exon_number "4";
chr16	StringTie	exon	30007031	30007090	1000	-	.	gene_id "MSTRG.69266"; transcript_id "MSTRG.69266.59"; exon_number "5";
chr16	StringTie	exon	30007173	30007299	1000	-	.	gene_id "MSTRG.69266"; transcript_id "MSTRG.69266.59"; exon_number "6";
chr16	StringTie	exon	30008996	30009105	1000	-	.	gene_id "MSTRG.69266"; transcript_id "MSTRG.69266.59"; exon_number "7";
chr16	StringTie	exon	30009202	30009276	1000	-	.	gene_id "MSTRG.69266"; transcript_id "MSTRG.69266.59"; exon_number "8";
chr16	StringTie	exon	30009478	30009557	1000	-	.	gene_id "MSTRG.69266"; transcript_id "MSTRG.69266.59"; exon_number "9";
chr16	StringTie	exon	30009961	30010235	1000	-	.	gene_id "MSTRG.69266"; transcript_id "MSTRG.69266.59"; exon_number "10";
chr16	StringTie	exon	30010741	30010989	1000	-	.	gene_id "MSTRG.69266"; transcript_id "MSTRG.69266.59"; exon_number "11";
chr16	StringTie	exon	30013467	30013596	1000	-	.	gene_id "MSTRG.69266"; transcript_id "MSTRG.69266.59"; exon_number "12";
chr16	StringTie	exon	30015207	30015262	1000	-	.	gene_id "MSTRG.69266"; transcript_id "MSTRG.69266.59"; exon_number "13";
chr16	StringTie	exon	30022994	30023219	1000	-	.	gene_id "MSTRG.69266"; transcript_id "MSTRG.69266.59"; exon_number "14";
chr16	StringTie	transcript	30001071	30021655	1000	-	.	gene_id "MSTRG.69266"; transcript_id "MSTRG.69266.6";
chr16	StringTie	exon	30001071	30006331	1000	-	.	gene_id "MSTRG.69266"; transcript_id "MSTRG.69266.6"; exon_number "1";
chr16	StringTie	exon	30006413	30006509	1000	-	.	gene_id "MSTRG.69266"; transcript_id "MSTRG.69266.6"; exon_number "2";
chr16	StringTie	exon	30006596	30006677	1000	-	.	gene_id "MSTRG.69266"; transcript_id "MSTRG.69266.6"; exon_number "3";
chr16	StringTie	exon	30006785	30006948	1000	-	.	gene_id "MSTRG.69266"; transcript_id "MSTRG.69266.6"; exon_number "4";
chr16	StringTie	exon	30007031	30007090	1000	-	.	gene_id "MSTRG.69266"; transcript_id "MSTRG.69266.6"; exon_number "5";
chr16	StringTie	exon	30007173	30007299	1000	-	.	gene_id "MSTRG.69266"; transcript_id "MSTRG.69266.6"; exon_number "6";
chr16	StringTie	exon	30009004	30009105	1000	-	.	gene_id "MSTRG.69266"; transcript_id "MSTRG.69266.6"; exon_number "7";
chr16	StringTie	exon	30009202	30009276	1000	-	.	gene_id "MSTRG.69266"; transcript_id "MSTRG.69266.6"; exon_number "8";
chr16	StringTie	exon	30009478	30009557	1000	-	.	gene_id "MSTRG.69266"; transcript_id "MSTRG.69266.6"; exon_number "9";
chr16	StringTie	exon	30009961	30010235	1000	-	.	gene_id "MSTRG.69266"; transcript_id "MSTRG.69266.6"; exon_number "10";
chr16	StringTie	exon	30010903	30010989	1000	-	.	gene_id "MSTRG.69266"; transcript_id "MSTRG.69266.6"; exon_number "11";
chr16	StringTie	exon	30013467	30013596	1000	-	.	gene_id "MSTRG.69266"; transcript_id "MSTRG.69266.6"; exon_number "12";
chr16	StringTie	exon	30015207	30015262	1000	-	.	gene_id "MSTRG.69266"; transcript_id "MSTRG.69266.6"; exon_number "13";
chr16	StringTie	exon	30021183	30021655	1000	-	.	gene_id "MSTRG.69266"; transcript_id "MSTRG.69266.6"; exon_number "14";
chr16	StringTie	transcript	30004658	30010984	1000	-	.	gene_id "MSTRG.69266"; transcript_id "MSTRG.69266.60";
chr16	StringTie	exon	30004658	30006331	1000	-	.	gene_id "MSTRG.69266"; transcript_id "MSTRG.69266.60"; exon_number "1";
chr16	StringTie	exon	30006413	30006509	1000	-	.	gene_id "MSTRG.69266"; transcript_id "MSTRG.69266.60"; exon_number "2";
chr16	StringTie	exon	30006596	30006677	1000	-	.	gene_id "MSTRG.69266"; transcript_id "MSTRG.69266.60"; exon_number "3";
chr16	StringTie	exon	30006785	30006948	1000	-	.	gene_id "MSTRG.69266"; transcript_id "MSTRG.69266.60"; exon_number "4";
chr16	StringTie	exon	30007031	30007090	1000	-	.	gene_id "MSTRG.69266"; transcript_id "MSTRG.69266.60"; exon_number "5";
chr16	StringTie	exon	30007179	30007299	1000	-	.	gene_id "MSTRG.69266"; transcript_id "MSTRG.69266.60"; exon_number "6";
chr16	StringTie	exon	30008996	30009105	1000	-	.	gene_id "MSTRG.69266"; transcript_id "MSTRG.69266.60"; exon_number "7";
chr16	StringTie	exon	30009202	30009276	1000	-	.	gene_id "MSTRG.69266"; transcript_id "MSTRG.69266.60"; exon_number "8";
chr16	StringTie	exon	30009478	30009557	1000	-	.	gene_id "MSTRG.69266"; transcript_id "MSTRG.69266.60"; exon_number "9";
chr16	StringTie	exon	30009961	30010340	1000	-	.	gene_id "MSTRG.69266"; transcript_id "MSTRG.69266.60"; exon_number "10";
chr16	StringTie	exon	30010899	30010984	1000	-	.	gene_id "MSTRG.69266"; transcript_id "MSTRG.69266.60"; exon_number "11";
chr16	StringTie	transcript	30004658	30032368	1000	-	.	gene_id "MSTRG.69266"; transcript_id "MSTRG.69266.61";
chr16	StringTie	exon	30004658	30006331	1000	-	.	gene_id "MSTRG.69266"; transcript_id "MSTRG.69266.61"; exon_number "1";
chr16	StringTie	exon	30006413	30006509	1000	-	.	gene_id "MSTRG.69266"; transcript_id "MSTRG.69266.61"; exon_number "2";
chr16	StringTie	exon	30006596	30006677	1000	-	.	gene_id "MSTRG.69266"; transcript_id "MSTRG.69266.61"; exon_number "3";
chr16	StringTie	exon	30006785	30006948	1000	-	.	gene_id "MSTRG.69266"; transcript_id "MSTRG.69266.61"; exon_number "4";
chr16	StringTie	exon	30007031	30007090	1000	-	.	gene_id "MSTRG.69266"; transcript_id "MSTRG.69266.61"; exon_number "5";
chr16	StringTie	exon	30007173	30007299	1000	-	.	gene_id "MSTRG.69266"; transcript_id "MSTRG.69266.61"; exon_number "6";
chr16	StringTie	exon	30008996	30009105	1000	-	.	gene_id "MSTRG.69266"; transcript_id "MSTRG.69266.61"; exon_number "7";
chr16	StringTie	exon	30009202	30009276	1000	-	.	gene_id "MSTRG.69266"; transcript_id "MSTRG.69266.61"; exon_number "8";
chr16	StringTie	exon	30009478	30009557	1000	-	.	gene_id "MSTRG.69266"; transcript_id "MSTRG.69266.61"; exon_number "9";
chr16	StringTie	exon	30009961	30010235	1000	-	.	gene_id "MSTRG.69266"; transcript_id "MSTRG.69266.61"; exon_number "10";
chr16	StringTie	exon	30010903	30012677	1000	-	.	gene_id "MSTRG.69266"; transcript_id "MSTRG.69266.61"; exon_number "11";
chr16	StringTie	exon	30013467	30013596	1000	-	.	gene_id "MSTRG.69266"; transcript_id "MSTRG.69266.61"; exon_number "12";
chr16	StringTie	exon	30015207	30015262	1000	-	.	gene_id "MSTRG.69266"; transcript_id "MSTRG.69266.61"; exon_number "13";
chr16	StringTie	exon	30022994	30023138	1000	-	.	gene_id "MSTRG.69266"; transcript_id "MSTRG.69266.61"; exon_number "14";
chr16	StringTie	exon	30025726	30025821	1000	-	.	gene_id "MSTRG.69266"; transcript_id "MSTRG.69266.61"; exon_number "15";
chr16	StringTie	exon	30026609	30026843	1000	-	.	gene_id "MSTRG.69266"; transcript_id "MSTRG.69266.61"; exon_number "16";
chr16	StringTie	exon	30029432	30029515	1000	-	.	gene_id "MSTRG.69266"; transcript_id "MSTRG.69266.61"; exon_number "17";
chr16	StringTie	exon	30030403	30032368	1000	-	.	gene_id "MSTRG.69266"; transcript_id "MSTRG.69266.61"; exon_number "18";
chr16	StringTie	transcript	30004658	30011776	1000	-	.	gene_id "MSTRG.69266"; transcript_id "MSTRG.69266.62";
chr16	StringTie	exon	30004658	30006331	1000	-	.	gene_id "MSTRG.69266"; transcript_id "MSTRG.69266.62"; exon_number "1";
chr16	StringTie	exon	30006413	30006509	1000	-	.	gene_id "MSTRG.69266"; transcript_id "MSTRG.69266.62"; exon_number "2";
chr16	StringTie	exon	30006596	30006677	1000	-	.	gene_id "MSTRG.69266"; transcript_id "MSTRG.69266.62"; exon_number "3";
chr16	StringTie	exon	30006785	30006948	1000	-	.	gene_id "MSTRG.69266"; transcript_id "MSTRG.69266.62"; exon_number "4";
chr16	StringTie	exon	30007031	30007090	1000	-	.	gene_id "MSTRG.69266"; transcript_id "MSTRG.69266.62"; exon_number "5";
chr16	StringTie	exon	30007173	30007299	1000	-	.	gene_id "MSTRG.69266"; transcript_id "MSTRG.69266.62"; exon_number "6";
chr16	StringTie	exon	30008996	30009105	1000	-	.	gene_id "MSTRG.69266"; transcript_id "MSTRG.69266.62"; exon_number "7";
chr16	StringTie	exon	30009202	30009276	1000	-	.	gene_id "MSTRG.69266"; transcript_id "MSTRG.69266.62"; exon_number "8";
chr16	StringTie	exon	30009478	30009557	1000	-	.	gene_id "MSTRG.69266"; transcript_id "MSTRG.69266.62"; exon_number "9";
chr16	StringTie	exon	30009961	30010235	1000	-	.	gene_id "MSTRG.69266"; transcript_id "MSTRG.69266.62"; exon_number "10";
chr16	StringTie	exon	30010903	30010989	1000	-	.	gene_id "MSTRG.69266"; transcript_id "MSTRG.69266.62"; exon_number "11";
chr16	StringTie	exon	30011628	30011776	1000	-	.	gene_id "MSTRG.69266"; transcript_id "MSTRG.69266.62"; exon_number "12";
chr16	StringTie	transcript	30004658	30021491	1000	-	.	gene_id "MSTRG.69266"; transcript_id "MSTRG.69266.63";
chr16	StringTie	exon	30004658	30006331	1000	-	.	gene_id "MSTRG.69266"; transcript_id "MSTRG.69266.63"; exon_number "1";
chr16	StringTie	exon	30006413	30006509	1000	-	.	gene_id "MSTRG.69266"; transcript_id "MSTRG.69266.63"; exon_number "2";
chr16	StringTie	exon	30006596	30006677	1000	-	.	gene_id "MSTRG.69266"; transcript_id "MSTRG.69266.63"; exon_number "3";
chr16	StringTie	exon	30006785	30006948	1000	-	.	gene_id "MSTRG.69266"; transcript_id "MSTRG.69266.63"; exon_number "4";
chr16	StringTie	exon	30007031	30007090	1000	-	.	gene_id "MSTRG.69266"; transcript_id "MSTRG.69266.63"; exon_number "5";
chr16	StringTie	exon	30007173	30007299	1000	-	.	gene_id "MSTRG.69266"; transcript_id "MSTRG.69266.63"; exon_number "6";
chr16	StringTie	exon	30008996	30009105	1000	-	.	gene_id "MSTRG.69266"; transcript_id "MSTRG.69266.63"; exon_number "7";
chr16	StringTie	exon	30009202	30009276	1000	-	.	gene_id "MSTRG.69266"; transcript_id "MSTRG.69266.63"; exon_number "8";
chr16	StringTie	exon	30009478	30009557	1000	-	.	gene_id "MSTRG.69266"; transcript_id "MSTRG.69266.63"; exon_number "9";
chr16	StringTie	exon	30009961	30010235	1000	-	.	gene_id "MSTRG.69266"; transcript_id "MSTRG.69266.63"; exon_number "10";
chr16	StringTie	exon	30010903	30012675	1000	-	.	gene_id "MSTRG.69266"; transcript_id "MSTRG.69266.63"; exon_number "11";
chr16	StringTie	exon	30013467	30013596	1000	-	.	gene_id "MSTRG.69266"; transcript_id "MSTRG.69266.63"; exon_number "12";
chr16	StringTie	exon	30021183	30021491	1000	-	.	gene_id "MSTRG.69266"; transcript_id "MSTRG.69266.63"; exon_number "13";
chr16	StringTie	transcript	30004658	30021688	1000	-	.	gene_id "MSTRG.69266"; transcript_id "MSTRG.69266.64";
chr16	StringTie	exon	30004658	30006331	1000	-	.	gene_id "MSTRG.69266"; transcript_id "MSTRG.69266.64"; exon_number "1";
chr16	StringTie	exon	30006413	30006509	1000	-	.	gene_id "MSTRG.69266"; transcript_id "MSTRG.69266.64"; exon_number "2";
chr16	StringTie	exon	30006596	30006677	1000	-	.	gene_id "MSTRG.69266"; transcript_id "MSTRG.69266.64"; exon_number "3";
chr16	StringTie	exon	30006785	30006948	1000	-	.	gene_id "MSTRG.69266"; transcript_id "MSTRG.69266.64"; exon_number "4";
chr16	StringTie	exon	30007031	30007090	1000	-	.	gene_id "MSTRG.69266"; transcript_id "MSTRG.69266.64"; exon_number "5";
chr16	StringTie	exon	30007173	30007299	1000	-	.	gene_id "MSTRG.69266"; transcript_id "MSTRG.69266.64"; exon_number "6";
chr16	StringTie	exon	30008996	30009105	1000	-	.	gene_id "MSTRG.69266"; transcript_id "MSTRG.69266.64"; exon_number "7";
chr16	StringTie	exon	30009202	30009276	1000	-	.	gene_id "MSTRG.69266"; transcript_id "MSTRG.69266.64"; exon_number "8";
chr16	StringTie	exon	30009478	30009557	1000	-	.	gene_id "MSTRG.69266"; transcript_id "MSTRG.69266.64"; exon_number "9";
chr16	StringTie	exon	30009961	30012204	1000	-	.	gene_id "MSTRG.69266"; transcript_id "MSTRG.69266.64"; exon_number "10";
chr16	StringTie	exon	30012495	30012677	1000	-	.	gene_id "MSTRG.69266"; transcript_id "MSTRG.69266.64"; exon_number "11";
chr16	StringTie	exon	30013467	30013596	1000	-	.	gene_id "MSTRG.69266"; transcript_id "MSTRG.69266.64"; exon_number "12";
chr16	StringTie	exon	30021183	30021688	1000	-	.	gene_id "MSTRG.69266"; transcript_id "MSTRG.69266.64"; exon_number "13";
chr16	StringTie	transcript	30004658	30022017	1000	-	.	gene_id "MSTRG.69266"; transcript_id "MSTRG.69266.65";
chr16	StringTie	exon	30004658	30006331	1000	-	.	gene_id "MSTRG.69266"; transcript_id "MSTRG.69266.65"; exon_number "1";
chr16	StringTie	exon	30006413	30006509	1000	-	.	gene_id "MSTRG.69266"; transcript_id "MSTRG.69266.65"; exon_number "2";
chr16	StringTie	exon	30006596	30006677	1000	-	.	gene_id "MSTRG.69266"; transcript_id "MSTRG.69266.65"; exon_number "3";
chr16	StringTie	exon	30006785	30006948	1000	-	.	gene_id "MSTRG.69266"; transcript_id "MSTRG.69266.65"; exon_number "4";
chr16	StringTie	exon	30007031	30007090	1000	-	.	gene_id "MSTRG.69266"; transcript_id "MSTRG.69266.65"; exon_number "5";
chr16	StringTie	exon	30007173	30007299	1000	-	.	gene_id "MSTRG.69266"; transcript_id "MSTRG.69266.65"; exon_number "6";
chr16	StringTie	exon	30008996	30009105	1000	-	.	gene_id "MSTRG.69266"; transcript_id "MSTRG.69266.65"; exon_number "7";
chr16	StringTie	exon	30009202	30009276	1000	-	.	gene_id "MSTRG.69266"; transcript_id "MSTRG.69266.65"; exon_number "8";
chr16	StringTie	exon	30009478	30009557	1000	-	.	gene_id "MSTRG.69266"; transcript_id "MSTRG.69266.65"; exon_number "9";
chr16	StringTie	exon	30009961	30010231	1000	-	.	gene_id "MSTRG.69266"; transcript_id "MSTRG.69266.65"; exon_number "10";
chr16	StringTie	exon	30010903	30013596	1000	-	.	gene_id "MSTRG.69266"; transcript_id "MSTRG.69266.65"; exon_number "11";
chr16	StringTie	exon	30021183	30021368	1000	-	.	gene_id "MSTRG.69266"; transcript_id "MSTRG.69266.65"; exon_number "12";
chr16	StringTie	exon	30021633	30022017	1000	-	.	gene_id "MSTRG.69266"; transcript_id "MSTRG.69266.65"; exon_number "13";
chr16	StringTie	transcript	30004658	30021314	1000	-	.	gene_id "MSTRG.69266"; transcript_id "MSTRG.69266.66";
chr16	StringTie	exon	30004658	30006509	1000	-	.	gene_id "MSTRG.69266"; transcript_id "MSTRG.69266.66"; exon_number "1";
chr16	StringTie	exon	30006596	30006677	1000	-	.	gene_id "MSTRG.69266"; transcript_id "MSTRG.69266.66"; exon_number "2";
chr16	StringTie	exon	30006785	30006948	1000	-	.	gene_id "MSTRG.69266"; transcript_id "MSTRG.69266.66"; exon_number "3";
chr16	StringTie	exon	30007031	30007090	1000	-	.	gene_id "MSTRG.69266"; transcript_id "MSTRG.69266.66"; exon_number "4";
chr16	StringTie	exon	30007173	30007299	1000	-	.	gene_id "MSTRG.69266"; transcript_id "MSTRG.69266.66"; exon_number "5";
chr16	StringTie	exon	30008996	30009105	1000	-	.	gene_id "MSTRG.69266"; transcript_id "MSTRG.69266.66"; exon_number "6";
chr16	StringTie	exon	30009202	30009276	1000	-	.	gene_id "MSTRG.69266"; transcript_id "MSTRG.69266.66"; exon_number "7";
chr16	StringTie	exon	30009478	30009557	1000	-	.	gene_id "MSTRG.69266"; transcript_id "MSTRG.69266.66"; exon_number "8";
chr16	StringTie	exon	30009961	30010235	1000	-	.	gene_id "MSTRG.69266"; transcript_id "MSTRG.69266.66"; exon_number "9";
chr16	StringTie	exon	30010903	30010989	1000	-	.	gene_id "MSTRG.69266"; transcript_id "MSTRG.69266.66"; exon_number "10";
chr16	StringTie	exon	30012205	30012675	1000	-	.	gene_id "MSTRG.69266"; transcript_id "MSTRG.69266.66"; exon_number "11";
chr16	StringTie	exon	30013467	30013596	1000	-	.	gene_id "MSTRG.69266"; transcript_id "MSTRG.69266.66"; exon_number "12";
chr16	StringTie	exon	30021183	30021314	1000	-	.	gene_id "MSTRG.69266"; transcript_id "MSTRG.69266.66"; exon_number "13";
chr16	StringTie	transcript	30004658	30021316	1000	-	.	gene_id "MSTRG.69266"; transcript_id "MSTRG.69266.67";
chr16	StringTie	exon	30004658	30006331	1000	-	.	gene_id "MSTRG.69266"; transcript_id "MSTRG.69266.67"; exon_number "1";
chr16	StringTie	exon	30006413	30006509	1000	-	.	gene_id "MSTRG.69266"; transcript_id "MSTRG.69266.67"; exon_number "2";
chr16	StringTie	exon	30006596	30006677	1000	-	.	gene_id "MSTRG.69266"; transcript_id "MSTRG.69266.67"; exon_number "3";
chr16	StringTie	exon	30006785	30006948	1000	-	.	gene_id "MSTRG.69266"; transcript_id "MSTRG.69266.67"; exon_number "4";
chr16	StringTie	exon	30007031	30007090	1000	-	.	gene_id "MSTRG.69266"; transcript_id "MSTRG.69266.67"; exon_number "5";
chr16	StringTie	exon	30007173	30007299	1000	-	.	gene_id "MSTRG.69266"; transcript_id "MSTRG.69266.67"; exon_number "6";
chr16	StringTie	exon	30008996	30009105	1000	-	.	gene_id "MSTRG.69266"; transcript_id "MSTRG.69266.67"; exon_number "7";
chr16	StringTie	exon	30009202	30009276	1000	-	.	gene_id "MSTRG.69266"; transcript_id "MSTRG.69266.67"; exon_number "8";
chr16	StringTie	exon	30009478	30009557	1000	-	.	gene_id "MSTRG.69266"; transcript_id "MSTRG.69266.67"; exon_number "9";
chr16	StringTie	exon	30009961	30010231	1000	-	.	gene_id "MSTRG.69266"; transcript_id "MSTRG.69266.67"; exon_number "10";
chr16	StringTie	exon	30010903	30010989	1000	-	.	gene_id "MSTRG.69266"; transcript_id "MSTRG.69266.67"; exon_number "11";
chr16	StringTie	exon	30012127	30012677	1000	-	.	gene_id "MSTRG.69266"; transcript_id "MSTRG.69266.67"; exon_number "12";
chr16	StringTie	exon	30013466	30013596	1000	-	.	gene_id "MSTRG.69266"; transcript_id "MSTRG.69266.67"; exon_number "13";
chr16	StringTie	exon	30021183	30021316	1000	-	.	gene_id "MSTRG.69266"; transcript_id "MSTRG.69266.67"; exon_number "14";
chr16	StringTie	transcript	30004658	30021625	1000	-	.	gene_id "MSTRG.69266"; transcript_id "MSTRG.69266.68";
chr16	StringTie	exon	30004658	30006331	1000	-	.	gene_id "MSTRG.69266"; transcript_id "MSTRG.69266.68"; exon_number "1";
chr16	StringTie	exon	30006413	30006509	1000	-	.	gene_id "MSTRG.69266"; transcript_id "MSTRG.69266.68"; exon_number "2";
chr16	StringTie	exon	30006596	30006677	1000	-	.	gene_id "MSTRG.69266"; transcript_id "MSTRG.69266.68"; exon_number "3";
chr16	StringTie	exon	30006785	30006948	1000	-	.	gene_id "MSTRG.69266"; transcript_id "MSTRG.69266.68"; exon_number "4";
chr16	StringTie	exon	30007031	30007090	1000	-	.	gene_id "MSTRG.69266"; transcript_id "MSTRG.69266.68"; exon_number "5";
chr16	StringTie	exon	30007173	30007299	1000	-	.	gene_id "MSTRG.69266"; transcript_id "MSTRG.69266.68"; exon_number "6";
chr16	StringTie	exon	30008996	30009105	1000	-	.	gene_id "MSTRG.69266"; transcript_id "MSTRG.69266.68"; exon_number "7";
chr16	StringTie	exon	30009202	30009276	1000	-	.	gene_id "MSTRG.69266"; transcript_id "MSTRG.69266.68"; exon_number "8";
chr16	StringTie	exon	30009478	30009557	1000	-	.	gene_id "MSTRG.69266"; transcript_id "MSTRG.69266.68"; exon_number "9";
chr16	StringTie	exon	30009961	30010231	1000	-	.	gene_id "MSTRG.69266"; transcript_id "MSTRG.69266.68"; exon_number "10";
chr16	StringTie	exon	30010903	30010989	1000	-	.	gene_id "MSTRG.69266"; transcript_id "MSTRG.69266.68"; exon_number "11";
chr16	StringTie	exon	30013467	30013596	1000	-	.	gene_id "MSTRG.69266"; transcript_id "MSTRG.69266.68"; exon_number "12";
chr16	StringTie	exon	30015207	30015262	1000	-	.	gene_id "MSTRG.69266"; transcript_id "MSTRG.69266.68"; exon_number "13";
chr16	StringTie	exon	30021183	30021625	1000	-	.	gene_id "MSTRG.69266"; transcript_id "MSTRG.69266.68"; exon_number "14";
chr16	StringTie	transcript	30004658	30021323	1000	-	.	gene_id "MSTRG.69266"; transcript_id "MSTRG.69266.69";
chr16	StringTie	exon	30004658	30006331	1000	-	.	gene_id "MSTRG.69266"; transcript_id "MSTRG.69266.69"; exon_number "1";
chr16	StringTie	exon	30006413	30006509	1000	-	.	gene_id "MSTRG.69266"; transcript_id "MSTRG.69266.69"; exon_number "2";
chr16	StringTie	exon	30006596	30006677	1000	-	.	gene_id "MSTRG.69266"; transcript_id "MSTRG.69266.69"; exon_number "3";
chr16	StringTie	exon	30006785	30006948	1000	-	.	gene_id "MSTRG.69266"; transcript_id "MSTRG.69266.69"; exon_number "4";
chr16	StringTie	exon	30007031	30007090	1000	-	.	gene_id "MSTRG.69266"; transcript_id "MSTRG.69266.69"; exon_number "5";
chr16	StringTie	exon	30007173	30007299	1000	-	.	gene_id "MSTRG.69266"; transcript_id "MSTRG.69266.69"; exon_number "6";
chr16	StringTie	exon	30008996	30009105	1000	-	.	gene_id "MSTRG.69266"; transcript_id "MSTRG.69266.69"; exon_number "7";
chr16	StringTie	exon	30009202	30009276	1000	-	.	gene_id "MSTRG.69266"; transcript_id "MSTRG.69266.69"; exon_number "8";
chr16	StringTie	exon	30009478	30009557	1000	-	.	gene_id "MSTRG.69266"; transcript_id "MSTRG.69266.69"; exon_number "9";
chr16	StringTie	exon	30009961	30010235	1000	-	.	gene_id "MSTRG.69266"; transcript_id "MSTRG.69266.69"; exon_number "10";
chr16	StringTie	exon	30010741	30010989	1000	-	.	gene_id "MSTRG.69266"; transcript_id "MSTRG.69266.69"; exon_number "11";
chr16	StringTie	exon	30012127	30012204	1000	-	.	gene_id "MSTRG.69266"; transcript_id "MSTRG.69266.69"; exon_number "12";
chr16	StringTie	exon	30013467	30013596	1000	-	.	gene_id "MSTRG.69266"; transcript_id "MSTRG.69266.69"; exon_number "13";
chr16	StringTie	exon	30021183	30021323	1000	-	.	gene_id "MSTRG.69266"; transcript_id "MSTRG.69266.69"; exon_number "14";
chr16	StringTie	transcript	30001168	30021694	1000	-	.	gene_id "MSTRG.69266"; transcript_id "MSTRG.69266.7";
chr16	StringTie	exon	30001168	30006331	1000	-	.	gene_id "MSTRG.69266"; transcript_id "MSTRG.69266.7"; exon_number "1";
chr16	StringTie	exon	30006413	30006509	1000	-	.	gene_id "MSTRG.69266"; transcript_id "MSTRG.69266.7"; exon_number "2";
chr16	StringTie	exon	30006596	30006677	1000	-	.	gene_id "MSTRG.69266"; transcript_id "MSTRG.69266.7"; exon_number "3";
chr16	StringTie	exon	30006785	30006948	1000	-	.	gene_id "MSTRG.69266"; transcript_id "MSTRG.69266.7"; exon_number "4";
chr16	StringTie	exon	30007031	30007090	1000	-	.	gene_id "MSTRG.69266"; transcript_id "MSTRG.69266.7"; exon_number "5";
chr16	StringTie	exon	30007173	30007299	1000	-	.	gene_id "MSTRG.69266"; transcript_id "MSTRG.69266.7"; exon_number "6";
chr16	StringTie	exon	30008996	30009105	1000	-	.	gene_id "MSTRG.69266"; transcript_id "MSTRG.69266.7"; exon_number "7";
chr16	StringTie	exon	30009202	30009276	1000	-	.	gene_id "MSTRG.69266"; transcript_id "MSTRG.69266.7"; exon_number "8";
chr16	StringTie	exon	30009478	30009557	1000	-	.	gene_id "MSTRG.69266"; transcript_id "MSTRG.69266.7"; exon_number "9";
chr16	StringTie	exon	30009961	30010235	1000	-	.	gene_id "MSTRG.69266"; transcript_id "MSTRG.69266.7"; exon_number "10";
chr16	StringTie	exon	30010899	30018903	1000	-	.	gene_id "MSTRG.69266"; transcript_id "MSTRG.69266.7"; exon_number "11";
chr16	StringTie	exon	30021183	30021694	1000	-	.	gene_id "MSTRG.69266"; transcript_id "MSTRG.69266.7"; exon_number "12";
chr16	StringTie	transcript	30004658	30021326	1000	-	.	gene_id "MSTRG.69266"; transcript_id "MSTRG.69266.70";
chr16	StringTie	exon	30004658	30006331	1000	-	.	gene_id "MSTRG.69266"; transcript_id "MSTRG.69266.70"; exon_number "1";
chr16	StringTie	exon	30006413	30006509	1000	-	.	gene_id "MSTRG.69266"; transcript_id "MSTRG.69266.70"; exon_number "2";
chr16	StringTie	exon	30006596	30006677	1000	-	.	gene_id "MSTRG.69266"; transcript_id "MSTRG.69266.70"; exon_number "3";
chr16	StringTie	exon	30006785	30006948	1000	-	.	gene_id "MSTRG.69266"; transcript_id "MSTRG.69266.70"; exon_number "4";
chr16	StringTie	exon	30007031	30007090	1000	-	.	gene_id "MSTRG.69266"; transcript_id "MSTRG.69266.70"; exon_number "5";
chr16	StringTie	exon	30007173	30007299	1000	-	.	gene_id "MSTRG.69266"; transcript_id "MSTRG.69266.70"; exon_number "6";
chr16	StringTie	exon	30009004	30009105	1000	-	.	gene_id "MSTRG.69266"; transcript_id "MSTRG.69266.70"; exon_number "7";
chr16	StringTie	exon	30009202	30009276	1000	-	.	gene_id "MSTRG.69266"; transcript_id "MSTRG.69266.70"; exon_number "8";
chr16	StringTie	exon	30009478	30009557	1000	-	.	gene_id "MSTRG.69266"; transcript_id "MSTRG.69266.70"; exon_number "9";
chr16	StringTie	exon	30009961	30010235	1000	-	.	gene_id "MSTRG.69266"; transcript_id "MSTRG.69266.70"; exon_number "10";
chr16	StringTie	exon	30010903	30010989	1000	-	.	gene_id "MSTRG.69266"; transcript_id "MSTRG.69266.70"; exon_number "11";
chr16	StringTie	exon	30012127	30012677	1000	-	.	gene_id "MSTRG.69266"; transcript_id "MSTRG.69266.70"; exon_number "12";
chr16	StringTie	exon	30013467	30013596	1000	-	.	gene_id "MSTRG.69266"; transcript_id "MSTRG.69266.70"; exon_number "13";
chr16	StringTie	exon	30021183	30021326	1000	-	.	gene_id "MSTRG.69266"; transcript_id "MSTRG.69266.70"; exon_number "14";
chr16	StringTie	transcript	30004658	30021655	1000	-	.	gene_id "MSTRG.69266"; transcript_id "MSTRG.69266.71";
chr16	StringTie	exon	30004658	30006331	1000	-	.	gene_id "MSTRG.69266"; transcript_id "MSTRG.69266.71"; exon_number "1";
chr16	StringTie	exon	30006413	30006509	1000	-	.	gene_id "MSTRG.69266"; transcript_id "MSTRG.69266.71"; exon_number "2";
chr16	StringTie	exon	30006596	30006677	1000	-	.	gene_id "MSTRG.69266"; transcript_id "MSTRG.69266.71"; exon_number "3";
chr16	StringTie	exon	30006785	30006948	1000	-	.	gene_id "MSTRG.69266"; transcript_id "MSTRG.69266.71"; exon_number "4";
chr16	StringTie	exon	30007031	30007090	1000	-	.	gene_id "MSTRG.69266"; transcript_id "MSTRG.69266.71"; exon_number "5";
chr16	StringTie	exon	30007179	30007299	1000	-	.	gene_id "MSTRG.69266"; transcript_id "MSTRG.69266.71"; exon_number "6";
chr16	StringTie	exon	30008996	30009105	1000	-	.	gene_id "MSTRG.69266"; transcript_id "MSTRG.69266.71"; exon_number "7";
chr16	StringTie	exon	30009202	30009276	1000	-	.	gene_id "MSTRG.69266"; transcript_id "MSTRG.69266.71"; exon_number "8";
chr16	StringTie	exon	30009478	30009557	1000	-	.	gene_id "MSTRG.69266"; transcript_id "MSTRG.69266.71"; exon_number "9";
chr16	StringTie	exon	30009961	30012204	1000	-	.	gene_id "MSTRG.69266"; transcript_id "MSTRG.69266.71"; exon_number "10";
chr16	StringTie	exon	30013467	30013596	1000	-	.	gene_id "MSTRG.69266"; transcript_id "MSTRG.69266.71"; exon_number "11";
chr16	StringTie	exon	30015207	30015262	1000	-	.	gene_id "MSTRG.69266"; transcript_id "MSTRG.69266.71"; exon_number "12";
chr16	StringTie	exon	30021183	30021368	1000	-	.	gene_id "MSTRG.69266"; transcript_id "MSTRG.69266.71"; exon_number "13";
chr16	StringTie	exon	30021549	30021655	1000	-	.	gene_id "MSTRG.69266"; transcript_id "MSTRG.69266.71"; exon_number "14";
chr16	StringTie	transcript	30004658	30021591	1000	-	.	gene_id "MSTRG.69266"; transcript_id "MSTRG.69266.72";
chr16	StringTie	exon	30004658	30006331	1000	-	.	gene_id "MSTRG.69266"; transcript_id "MSTRG.69266.72"; exon_number "1";
chr16	StringTie	exon	30006413	30006509	1000	-	.	gene_id "MSTRG.69266"; transcript_id "MSTRG.69266.72"; exon_number "2";
chr16	StringTie	exon	30006596	30006677	1000	-	.	gene_id "MSTRG.69266"; transcript_id "MSTRG.69266.72"; exon_number "3";
chr16	StringTie	exon	30006785	30006948	1000	-	.	gene_id "MSTRG.69266"; transcript_id "MSTRG.69266.72"; exon_number "4";
chr16	StringTie	exon	30007031	30007090	1000	-	.	gene_id "MSTRG.69266"; transcript_id "MSTRG.69266.72"; exon_number "5";
chr16	StringTie	exon	30007173	30007299	1000	-	.	gene_id "MSTRG.69266"; transcript_id "MSTRG.69266.72"; exon_number "6";
chr16	StringTie	exon	30008996	30009105	1000	-	.	gene_id "MSTRG.69266"; transcript_id "MSTRG.69266.72"; exon_number "7";
chr16	StringTie	exon	30009202	30009276	1000	-	.	gene_id "MSTRG.69266"; transcript_id "MSTRG.69266.72"; exon_number "8";
chr16	StringTie	exon	30009478	30009557	1000	-	.	gene_id "MSTRG.69266"; transcript_id "MSTRG.69266.72"; exon_number "9";
chr16	StringTie	exon	30009961	30010235	1000	-	.	gene_id "MSTRG.69266"; transcript_id "MSTRG.69266.72"; exon_number "10";
chr16	StringTie	exon	30010741	30010989	1000	-	.	gene_id "MSTRG.69266"; transcript_id "MSTRG.69266.72"; exon_number "11";
chr16	StringTie	exon	30012074	30012677	1000	-	.	gene_id "MSTRG.69266"; transcript_id "MSTRG.69266.72"; exon_number "12";
chr16	StringTie	exon	30013467	30013596	1000	-	.	gene_id "MSTRG.69266"; transcript_id "MSTRG.69266.72"; exon_number "13";
chr16	StringTie	exon	30021183	30021591	1000	-	.	gene_id "MSTRG.69266"; transcript_id "MSTRG.69266.72"; exon_number "14";
chr16	StringTie	transcript	30004659	30012646	1000	-	.	gene_id "MSTRG.69266"; transcript_id "MSTRG.69266.73";
chr16	StringTie	exon	30004659	30006331	1000	-	.	gene_id "MSTRG.69266"; transcript_id "MSTRG.69266.73"; exon_number "1";
chr16	StringTie	exon	30006413	30006509	1000	-	.	gene_id "MSTRG.69266"; transcript_id "MSTRG.69266.73"; exon_number "2";
chr16	StringTie	exon	30006596	30006677	1000	-	.	gene_id "MSTRG.69266"; transcript_id "MSTRG.69266.73"; exon_number "3";
chr16	StringTie	exon	30006785	30007299	1000	-	.	gene_id "MSTRG.69266"; transcript_id "MSTRG.69266.73"; exon_number "4";
chr16	StringTie	exon	30008996	30009105	1000	-	.	gene_id "MSTRG.69266"; transcript_id "MSTRG.69266.73"; exon_number "5";
chr16	StringTie	exon	30009202	30009276	1000	-	.	gene_id "MSTRG.69266"; transcript_id "MSTRG.69266.73"; exon_number "6";
chr16	StringTie	exon	30009478	30009557	1000	-	.	gene_id "MSTRG.69266"; transcript_id "MSTRG.69266.73"; exon_number "7";
chr16	StringTie	exon	30009961	30010340	1000	-	.	gene_id "MSTRG.69266"; transcript_id "MSTRG.69266.73"; exon_number "8";
chr16	StringTie	exon	30012074	30012646	1000	-	.	gene_id "MSTRG.69266"; transcript_id "MSTRG.69266.73"; exon_number "9";
chr16	StringTie	transcript	30004660	30021961	1000	-	.	gene_id "MSTRG.69266"; transcript_id "MSTRG.69266.74";
chr16	StringTie	exon	30004660	30006331	1000	-	.	gene_id "MSTRG.69266"; transcript_id "MSTRG.69266.74"; exon_number "1";
chr16	StringTie	exon	30006413	30006509	1000	-	.	gene_id "MSTRG.69266"; transcript_id "MSTRG.69266.74"; exon_number "2";
chr16	StringTie	exon	30006596	30006677	1000	-	.	gene_id "MSTRG.69266"; transcript_id "MSTRG.69266.74"; exon_number "3";
chr16	StringTie	exon	30006785	30006948	1000	-	.	gene_id "MSTRG.69266"; transcript_id "MSTRG.69266.74"; exon_number "4";
chr16	StringTie	exon	30007031	30007090	1000	-	.	gene_id "MSTRG.69266"; transcript_id "MSTRG.69266.74"; exon_number "5";
chr16	StringTie	exon	30007173	30007299	1000	-	.	gene_id "MSTRG.69266"; transcript_id "MSTRG.69266.74"; exon_number "6";
chr16	StringTie	exon	30008996	30009105	1000	-	.	gene_id "MSTRG.69266"; transcript_id "MSTRG.69266.74"; exon_number "7";
chr16	StringTie	exon	30009202	30009276	1000	-	.	gene_id "MSTRG.69266"; transcript_id "MSTRG.69266.74"; exon_number "8";
chr16	StringTie	exon	30009478	30009557	1000	-	.	gene_id "MSTRG.69266"; transcript_id "MSTRG.69266.74"; exon_number "9";
chr16	StringTie	exon	30009961	30012204	1000	-	.	gene_id "MSTRG.69266"; transcript_id "MSTRG.69266.74"; exon_number "10";
chr16	StringTie	exon	30013467	30013596	1000	-	.	gene_id "MSTRG.69266"; transcript_id "MSTRG.69266.74"; exon_number "11";
chr16	StringTie	exon	30015207	30020994	1000	-	.	gene_id "MSTRG.69266"; transcript_id "MSTRG.69266.74"; exon_number "12";
chr16	StringTie	exon	30021183	30021961	1000	-	.	gene_id "MSTRG.69266"; transcript_id "MSTRG.69266.74"; exon_number "13";
chr16	StringTie	transcript	30004661	30021638	1000	-	.	gene_id "MSTRG.69266"; transcript_id "MSTRG.69266.75";
chr16	StringTie	exon	30004661	30006331	1000	-	.	gene_id "MSTRG.69266"; transcript_id "MSTRG.69266.75"; exon_number "1";
chr16	StringTie	exon	30006413	30006509	1000	-	.	gene_id "MSTRG.69266"; transcript_id "MSTRG.69266.75"; exon_number "2";
chr16	StringTie	exon	30006596	30006677	1000	-	.	gene_id "MSTRG.69266"; transcript_id "MSTRG.69266.75"; exon_number "3";
chr16	StringTie	exon	30006785	30006948	1000	-	.	gene_id "MSTRG.69266"; transcript_id "MSTRG.69266.75"; exon_number "4";
chr16	StringTie	exon	30007031	30007090	1000	-	.	gene_id "MSTRG.69266"; transcript_id "MSTRG.69266.75"; exon_number "5";
chr16	StringTie	exon	30007173	30007299	1000	-	.	gene_id "MSTRG.69266"; transcript_id "MSTRG.69266.75"; exon_number "6";
chr16	StringTie	exon	30008996	30009105	1000	-	.	gene_id "MSTRG.69266"; transcript_id "MSTRG.69266.75"; exon_number "7";
chr16	StringTie	exon	30009202	30009557	1000	-	.	gene_id "MSTRG.69266"; transcript_id "MSTRG.69266.75"; exon_number "8";
chr16	StringTie	exon	30009961	30010231	1000	-	.	gene_id "MSTRG.69266"; transcript_id "MSTRG.69266.75"; exon_number "9";
chr16	StringTie	exon	30010899	30010989	1000	-	.	gene_id "MSTRG.69266"; transcript_id "MSTRG.69266.75"; exon_number "10";
chr16	StringTie	exon	30013467	30013596	1000	-	.	gene_id "MSTRG.69266"; transcript_id "MSTRG.69266.75"; exon_number "11";
chr16	StringTie	exon	30021183	30021638	1000	-	.	gene_id "MSTRG.69266"; transcript_id "MSTRG.69266.75"; exon_number "12";
chr16	StringTie	transcript	30004661	30012657	1000	-	.	gene_id "MSTRG.69266"; transcript_id "MSTRG.69266.76";
chr16	StringTie	exon	30004661	30006331	1000	-	.	gene_id "MSTRG.69266"; transcript_id "MSTRG.69266.76"; exon_number "1";
chr16	StringTie	exon	30006413	30006509	1000	-	.	gene_id "MSTRG.69266"; transcript_id "MSTRG.69266.76"; exon_number "2";
chr16	StringTie	exon	30006596	30006677	1000	-	.	gene_id "MSTRG.69266"; transcript_id "MSTRG.69266.76"; exon_number "3";
chr16	StringTie	exon	30006785	30006948	1000	-	.	gene_id "MSTRG.69266"; transcript_id "MSTRG.69266.76"; exon_number "4";
chr16	StringTie	exon	30007031	30007090	1000	-	.	gene_id "MSTRG.69266"; transcript_id "MSTRG.69266.76"; exon_number "5";
chr16	StringTie	exon	30007173	30007299	1000	-	.	gene_id "MSTRG.69266"; transcript_id "MSTRG.69266.76"; exon_number "6";
chr16	StringTie	exon	30008996	30009105	1000	-	.	gene_id "MSTRG.69266"; transcript_id "MSTRG.69266.76"; exon_number "7";
chr16	StringTie	exon	30009202	30009276	1000	-	.	gene_id "MSTRG.69266"; transcript_id "MSTRG.69266.76"; exon_number "8";
chr16	StringTie	exon	30009478	30009557	1000	-	.	gene_id "MSTRG.69266"; transcript_id "MSTRG.69266.76"; exon_number "9";
chr16	StringTie	exon	30009961	30010026	1000	-	.	gene_id "MSTRG.69266"; transcript_id "MSTRG.69266.76"; exon_number "10";
chr16	StringTie	exon	30010273	30010340	1000	-	.	gene_id "MSTRG.69266"; transcript_id "MSTRG.69266.76"; exon_number "11";
chr16	StringTie	exon	30010903	30010989	1000	-	.	gene_id "MSTRG.69266"; transcript_id "MSTRG.69266.76"; exon_number "12";
chr16	StringTie	exon	30012074	30012657	1000	-	.	gene_id "MSTRG.69266"; transcript_id "MSTRG.69266.76"; exon_number "13";
chr16	StringTie	transcript	30004662	30021623	1000	-	.	gene_id "MSTRG.69266"; transcript_id "MSTRG.69266.77";
chr16	StringTie	exon	30004662	30006331	1000	-	.	gene_id "MSTRG.69266"; transcript_id "MSTRG.69266.77"; exon_number "1";
chr16	StringTie	exon	30006413	30006509	1000	-	.	gene_id "MSTRG.69266"; transcript_id "MSTRG.69266.77"; exon_number "2";
chr16	StringTie	exon	30006596	30006677	1000	-	.	gene_id "MSTRG.69266"; transcript_id "MSTRG.69266.77"; exon_number "3";
chr16	StringTie	exon	30006785	30006948	1000	-	.	gene_id "MSTRG.69266"; transcript_id "MSTRG.69266.77"; exon_number "4";
chr16	StringTie	exon	30007031	30007090	1000	-	.	gene_id "MSTRG.69266"; transcript_id "MSTRG.69266.77"; exon_number "5";
chr16	StringTie	exon	30007173	30007299	1000	-	.	gene_id "MSTRG.69266"; transcript_id "MSTRG.69266.77"; exon_number "6";
chr16	StringTie	exon	30008996	30009105	1000	-	.	gene_id "MSTRG.69266"; transcript_id "MSTRG.69266.77"; exon_number "7";
chr16	StringTie	exon	30009202	30009276	1000	-	.	gene_id "MSTRG.69266"; transcript_id "MSTRG.69266.77"; exon_number "8";
chr16	StringTie	exon	30009478	30009557	1000	-	.	gene_id "MSTRG.69266"; transcript_id "MSTRG.69266.77"; exon_number "9";
chr16	StringTie	exon	30009961	30010235	1000	-	.	gene_id "MSTRG.69266"; transcript_id "MSTRG.69266.77"; exon_number "10";
chr16	StringTie	exon	30021183	30021623	1000	-	.	gene_id "MSTRG.69266"; transcript_id "MSTRG.69266.77"; exon_number "11";
chr16	StringTie	transcript	30004663	30012987	1000	-	.	gene_id "MSTRG.69266"; transcript_id "MSTRG.69266.78";
chr16	StringTie	exon	30004663	30006331	1000	-	.	gene_id "MSTRG.69266"; transcript_id "MSTRG.69266.78"; exon_number "1";
chr16	StringTie	exon	30006413	30006509	1000	-	.	gene_id "MSTRG.69266"; transcript_id "MSTRG.69266.78"; exon_number "2";
chr16	StringTie	exon	30006596	30006677	1000	-	.	gene_id "MSTRG.69266"; transcript_id "MSTRG.69266.78"; exon_number "3";
chr16	StringTie	exon	30006785	30006948	1000	-	.	gene_id "MSTRG.69266"; transcript_id "MSTRG.69266.78"; exon_number "4";
chr16	StringTie	exon	30007031	30007090	1000	-	.	gene_id "MSTRG.69266"; transcript_id "MSTRG.69266.78"; exon_number "5";
chr16	StringTie	exon	30007173	30007299	1000	-	.	gene_id "MSTRG.69266"; transcript_id "MSTRG.69266.78"; exon_number "6";
chr16	StringTie	exon	30008996	30009105	1000	-	.	gene_id "MSTRG.69266"; transcript_id "MSTRG.69266.78"; exon_number "7";
chr16	StringTie	exon	30009202	30009276	1000	-	.	gene_id "MSTRG.69266"; transcript_id "MSTRG.69266.78"; exon_number "8";
chr16	StringTie	exon	30009478	30009557	1000	-	.	gene_id "MSTRG.69266"; transcript_id "MSTRG.69266.78"; exon_number "9";
chr16	StringTie	exon	30009961	30010235	1000	-	.	gene_id "MSTRG.69266"; transcript_id "MSTRG.69266.78"; exon_number "10";
chr16	StringTie	exon	30012127	30012987	1000	-	.	gene_id "MSTRG.69266"; transcript_id "MSTRG.69266.78"; exon_number "11";
chr16	StringTie	transcript	30004663	30012930	1000	-	.	gene_id "MSTRG.69266"; transcript_id "MSTRG.69266.79";
chr16	StringTie	exon	30004663	30006331	1000	-	.	gene_id "MSTRG.69266"; transcript_id "MSTRG.69266.79"; exon_number "1";
chr16	StringTie	exon	30006413	30006509	1000	-	.	gene_id "MSTRG.69266"; transcript_id "MSTRG.69266.79"; exon_number "2";
chr16	StringTie	exon	30006596	30006677	1000	-	.	gene_id "MSTRG.69266"; transcript_id "MSTRG.69266.79"; exon_number "3";
chr16	StringTie	exon	30006785	30006948	1000	-	.	gene_id "MSTRG.69266"; transcript_id "MSTRG.69266.79"; exon_number "4";
chr16	StringTie	exon	30007031	30007090	1000	-	.	gene_id "MSTRG.69266"; transcript_id "MSTRG.69266.79"; exon_number "5";
chr16	StringTie	exon	30007173	30007299	1000	-	.	gene_id "MSTRG.69266"; transcript_id "MSTRG.69266.79"; exon_number "6";
chr16	StringTie	exon	30008996	30009105	1000	-	.	gene_id "MSTRG.69266"; transcript_id "MSTRG.69266.79"; exon_number "7";
chr16	StringTie	exon	30009202	30009276	1000	-	.	gene_id "MSTRG.69266"; transcript_id "MSTRG.69266.79"; exon_number "8";
chr16	StringTie	exon	30009478	30009557	1000	-	.	gene_id "MSTRG.69266"; transcript_id "MSTRG.69266.79"; exon_number "9";
chr16	StringTie	exon	30009961	30010235	1000	-	.	gene_id "MSTRG.69266"; transcript_id "MSTRG.69266.79"; exon_number "10";
chr16	StringTie	exon	30010741	30010989	1000	-	.	gene_id "MSTRG.69266"; transcript_id "MSTRG.69266.79"; exon_number "11";
chr16	StringTie	exon	30012158	30012930	1000	-	.	gene_id "MSTRG.69266"; transcript_id "MSTRG.69266.79"; exon_number "12";
chr16	StringTie	transcript	30001433	30021688	1000	-	.	gene_id "MSTRG.69266"; transcript_id "MSTRG.69266.8";
chr16	StringTie	exon	30001433	30001452	1000	-	.	gene_id "MSTRG.69266"; transcript_id "MSTRG.69266.8"; exon_number "1";
chr16	StringTie	exon	30004781	30006331	1000	-	.	gene_id "MSTRG.69266"; transcript_id "MSTRG.69266.8"; exon_number "2";
chr16	StringTie	exon	30006413	30006509	1000	-	.	gene_id "MSTRG.69266"; transcript_id "MSTRG.69266.8"; exon_number "3";
chr16	StringTie	exon	30006596	30006677	1000	-	.	gene_id "MSTRG.69266"; transcript_id "MSTRG.69266.8"; exon_number "4";
chr16	StringTie	exon	30006785	30006948	1000	-	.	gene_id "MSTRG.69266"; transcript_id "MSTRG.69266.8"; exon_number "5";
chr16	StringTie	exon	30007031	30007090	1000	-	.	gene_id "MSTRG.69266"; transcript_id "MSTRG.69266.8"; exon_number "6";
chr16	StringTie	exon	30007173	30007299	1000	-	.	gene_id "MSTRG.69266"; transcript_id "MSTRG.69266.8"; exon_number "7";
chr16	StringTie	exon	30008996	30009105	1000	-	.	gene_id "MSTRG.69266"; transcript_id "MSTRG.69266.8"; exon_number "8";
chr16	StringTie	exon	30009202	30009276	1000	-	.	gene_id "MSTRG.69266"; transcript_id "MSTRG.69266.8"; exon_number "9";
chr16	StringTie	exon	30009478	30009557	1000	-	.	gene_id "MSTRG.69266"; transcript_id "MSTRG.69266.8"; exon_number "10";
chr16	StringTie	exon	30009961	30010235	1000	-	.	gene_id "MSTRG.69266"; transcript_id "MSTRG.69266.8"; exon_number "11";
chr16	StringTie	exon	30010903	30012677	1000	-	.	gene_id "MSTRG.69266"; transcript_id "MSTRG.69266.8"; exon_number "12";
chr16	StringTie	exon	30013467	30013596	1000	-	.	gene_id "MSTRG.69266"; transcript_id "MSTRG.69266.8"; exon_number "13";
chr16	StringTie	exon	30021183	30021688	1000	-	.	gene_id "MSTRG.69266"; transcript_id "MSTRG.69266.8"; exon_number "14";
chr16	StringTie	transcript	30004663	30012697	1000	-	.	gene_id "MSTRG.69266"; transcript_id "MSTRG.69266.80";
chr16	StringTie	exon	30004663	30006331	1000	-	.	gene_id "MSTRG.69266"; transcript_id "MSTRG.69266.80"; exon_number "1";
chr16	StringTie	exon	30006413	30006509	1000	-	.	gene_id "MSTRG.69266"; transcript_id "MSTRG.69266.80"; exon_number "2";
chr16	StringTie	exon	30006596	30006677	1000	-	.	gene_id "MSTRG.69266"; transcript_id "MSTRG.69266.80"; exon_number "3";
chr16	StringTie	exon	30006785	30006948	1000	-	.	gene_id "MSTRG.69266"; transcript_id "MSTRG.69266.80"; exon_number "4";
chr16	StringTie	exon	30007031	30007090	1000	-	.	gene_id "MSTRG.69266"; transcript_id "MSTRG.69266.80"; exon_number "5";
chr16	StringTie	exon	30007173	30007299	1000	-	.	gene_id "MSTRG.69266"; transcript_id "MSTRG.69266.80"; exon_number "6";
chr16	StringTie	exon	30008996	30009105	1000	-	.	gene_id "MSTRG.69266"; transcript_id "MSTRG.69266.80"; exon_number "7";
chr16	StringTie	exon	30009202	30009276	1000	-	.	gene_id "MSTRG.69266"; transcript_id "MSTRG.69266.80"; exon_number "8";
chr16	StringTie	exon	30009478	30009557	1000	-	.	gene_id "MSTRG.69266"; transcript_id "MSTRG.69266.80"; exon_number "9";
chr16	StringTie	exon	30009961	30010231	1000	-	.	gene_id "MSTRG.69266"; transcript_id "MSTRG.69266.80"; exon_number "10";
chr16	StringTie	exon	30010899	30010989	1000	-	.	gene_id "MSTRG.69266"; transcript_id "MSTRG.69266.80"; exon_number "11";
chr16	StringTie	exon	30012205	30012697	1000	-	.	gene_id "MSTRG.69266"; transcript_id "MSTRG.69266.80"; exon_number "12";
chr16	StringTie	transcript	30004663	30012828	1000	-	.	gene_id "MSTRG.69266"; transcript_id "MSTRG.69266.81";
chr16	StringTie	exon	30004663	30006331	1000	-	.	gene_id "MSTRG.69266"; transcript_id "MSTRG.69266.81"; exon_number "1";
chr16	StringTie	exon	30006413	30006509	1000	-	.	gene_id "MSTRG.69266"; transcript_id "MSTRG.69266.81"; exon_number "2";
chr16	StringTie	exon	30006596	30006677	1000	-	.	gene_id "MSTRG.69266"; transcript_id "MSTRG.69266.81"; exon_number "3";
chr16	StringTie	exon	30006785	30006948	1000	-	.	gene_id "MSTRG.69266"; transcript_id "MSTRG.69266.81"; exon_number "4";
chr16	StringTie	exon	30007031	30007090	1000	-	.	gene_id "MSTRG.69266"; transcript_id "MSTRG.69266.81"; exon_number "5";
chr16	StringTie	exon	30007173	30007299	1000	-	.	gene_id "MSTRG.69266"; transcript_id "MSTRG.69266.81"; exon_number "6";
chr16	StringTie	exon	30008996	30009105	1000	-	.	gene_id "MSTRG.69266"; transcript_id "MSTRG.69266.81"; exon_number "7";
chr16	StringTie	exon	30009202	30009276	1000	-	.	gene_id "MSTRG.69266"; transcript_id "MSTRG.69266.81"; exon_number "8";
chr16	StringTie	exon	30009478	30009557	1000	-	.	gene_id "MSTRG.69266"; transcript_id "MSTRG.69266.81"; exon_number "9";
chr16	StringTie	exon	30009961	30010231	1000	-	.	gene_id "MSTRG.69266"; transcript_id "MSTRG.69266.81"; exon_number "10";
chr16	StringTie	exon	30010899	30010989	1000	-	.	gene_id "MSTRG.69266"; transcript_id "MSTRG.69266.81"; exon_number "11";
chr16	StringTie	exon	30012127	30012828	1000	-	.	gene_id "MSTRG.69266"; transcript_id "MSTRG.69266.81"; exon_number "12";
chr16	StringTie	transcript	30004663	30012987	1000	-	.	gene_id "MSTRG.69266"; transcript_id "MSTRG.69266.82";
chr16	StringTie	exon	30004663	30006331	1000	-	.	gene_id "MSTRG.69266"; transcript_id "MSTRG.69266.82"; exon_number "1";
chr16	StringTie	exon	30006413	30006509	1000	-	.	gene_id "MSTRG.69266"; transcript_id "MSTRG.69266.82"; exon_number "2";
chr16	StringTie	exon	30006596	30006677	1000	-	.	gene_id "MSTRG.69266"; transcript_id "MSTRG.69266.82"; exon_number "3";
chr16	StringTie	exon	30006785	30006948	1000	-	.	gene_id "MSTRG.69266"; transcript_id "MSTRG.69266.82"; exon_number "4";
chr16	StringTie	exon	30007031	30007090	1000	-	.	gene_id "MSTRG.69266"; transcript_id "MSTRG.69266.82"; exon_number "5";
chr16	StringTie	exon	30007173	30007299	1000	-	.	gene_id "MSTRG.69266"; transcript_id "MSTRG.69266.82"; exon_number "6";
chr16	StringTie	exon	30008996	30009105	1000	-	.	gene_id "MSTRG.69266"; transcript_id "MSTRG.69266.82"; exon_number "7";
chr16	StringTie	exon	30009202	30009276	1000	-	.	gene_id "MSTRG.69266"; transcript_id "MSTRG.69266.82"; exon_number "8";
chr16	StringTie	exon	30009478	30009557	1000	-	.	gene_id "MSTRG.69266"; transcript_id "MSTRG.69266.82"; exon_number "9";
chr16	StringTie	exon	30009961	30010235	1000	-	.	gene_id "MSTRG.69266"; transcript_id "MSTRG.69266.82"; exon_number "10";
chr16	StringTie	exon	30010899	30010989	1000	-	.	gene_id "MSTRG.69266"; transcript_id "MSTRG.69266.82"; exon_number "11";
chr16	StringTie	exon	30012158	30012987	1000	-	.	gene_id "MSTRG.69266"; transcript_id "MSTRG.69266.82"; exon_number "12";
chr16	StringTie	transcript	30004663	30012828	1000	-	.	gene_id "MSTRG.69266"; transcript_id "MSTRG.69266.83";
chr16	StringTie	exon	30004663	30006331	1000	-	.	gene_id "MSTRG.69266"; transcript_id "MSTRG.69266.83"; exon_number "1";
chr16	StringTie	exon	30006413	30006509	1000	-	.	gene_id "MSTRG.69266"; transcript_id "MSTRG.69266.83"; exon_number "2";
chr16	StringTie	exon	30006596	30006677	1000	-	.	gene_id "MSTRG.69266"; transcript_id "MSTRG.69266.83"; exon_number "3";
chr16	StringTie	exon	30006785	30006948	1000	-	.	gene_id "MSTRG.69266"; transcript_id "MSTRG.69266.83"; exon_number "4";
chr16	StringTie	exon	30007031	30007090	1000	-	.	gene_id "MSTRG.69266"; transcript_id "MSTRG.69266.83"; exon_number "5";
chr16	StringTie	exon	30007173	30007299	1000	-	.	gene_id "MSTRG.69266"; transcript_id "MSTRG.69266.83"; exon_number "6";
chr16	StringTie	exon	30008996	30009105	1000	-	.	gene_id "MSTRG.69266"; transcript_id "MSTRG.69266.83"; exon_number "7";
chr16	StringTie	exon	30009202	30009276	1000	-	.	gene_id "MSTRG.69266"; transcript_id "MSTRG.69266.83"; exon_number "8";
chr16	StringTie	exon	30009478	30009557	1000	-	.	gene_id "MSTRG.69266"; transcript_id "MSTRG.69266.83"; exon_number "9";
chr16	StringTie	exon	30009961	30010026	1000	-	.	gene_id "MSTRG.69266"; transcript_id "MSTRG.69266.83"; exon_number "10";
chr16	StringTie	exon	30010273	30010340	1000	-	.	gene_id "MSTRG.69266"; transcript_id "MSTRG.69266.83"; exon_number "11";
chr16	StringTie	exon	30010903	30010989	1000	-	.	gene_id "MSTRG.69266"; transcript_id "MSTRG.69266.83"; exon_number "12";
chr16	StringTie	exon	30012158	30012828	1000	-	.	gene_id "MSTRG.69266"; transcript_id "MSTRG.69266.83"; exon_number "13";
chr16	StringTie	transcript	30004663	30021687	1000	-	.	gene_id "MSTRG.69266"; transcript_id "MSTRG.69266.84";
chr16	StringTie	exon	30004663	30006331	1000	-	.	gene_id "MSTRG.69266"; transcript_id "MSTRG.69266.84"; exon_number "1";
chr16	StringTie	exon	30006413	30006509	1000	-	.	gene_id "MSTRG.69266"; transcript_id "MSTRG.69266.84"; exon_number "2";
chr16	StringTie	exon	30006596	30006677	1000	-	.	gene_id "MSTRG.69266"; transcript_id "MSTRG.69266.84"; exon_number "3";
chr16	StringTie	exon	30006785	30006948	1000	-	.	gene_id "MSTRG.69266"; transcript_id "MSTRG.69266.84"; exon_number "4";
chr16	StringTie	exon	30007031	30007090	1000	-	.	gene_id "MSTRG.69266"; transcript_id "MSTRG.69266.84"; exon_number "5";
chr16	StringTie	exon	30007173	30007299	1000	-	.	gene_id "MSTRG.69266"; transcript_id "MSTRG.69266.84"; exon_number "6";
chr16	StringTie	exon	30008996	30009105	1000	-	.	gene_id "MSTRG.69266"; transcript_id "MSTRG.69266.84"; exon_number "7";
chr16	StringTie	exon	30009202	30009276	1000	-	.	gene_id "MSTRG.69266"; transcript_id "MSTRG.69266.84"; exon_number "8";
chr16	StringTie	exon	30009478	30009557	1000	-	.	gene_id "MSTRG.69266"; transcript_id "MSTRG.69266.84"; exon_number "9";
chr16	StringTie	exon	30009961	30010235	1000	-	.	gene_id "MSTRG.69266"; transcript_id "MSTRG.69266.84"; exon_number "10";
chr16	StringTie	exon	30013467	30013600	1000	-	.	gene_id "MSTRG.69266"; transcript_id "MSTRG.69266.84"; exon_number "11";
chr16	StringTie	exon	30015207	30015262	1000	-	.	gene_id "MSTRG.69266"; transcript_id "MSTRG.69266.84"; exon_number "12";
chr16	StringTie	exon	30021183	30021687	1000	-	.	gene_id "MSTRG.69266"; transcript_id "MSTRG.69266.84"; exon_number "13";
chr16	StringTie	transcript	30004663	30021961	1000	-	.	gene_id "MSTRG.69266"; transcript_id "MSTRG.69266.85";
chr16	StringTie	exon	30004663	30006331	1000	-	.	gene_id "MSTRG.69266"; transcript_id "MSTRG.69266.85"; exon_number "1";
chr16	StringTie	exon	30006413	30006509	1000	-	.	gene_id "MSTRG.69266"; transcript_id "MSTRG.69266.85"; exon_number "2";
chr16	StringTie	exon	30006596	30006677	1000	-	.	gene_id "MSTRG.69266"; transcript_id "MSTRG.69266.85"; exon_number "3";
chr16	StringTie	exon	30006785	30006948	1000	-	.	gene_id "MSTRG.69266"; transcript_id "MSTRG.69266.85"; exon_number "4";
chr16	StringTie	exon	30007031	30007090	1000	-	.	gene_id "MSTRG.69266"; transcript_id "MSTRG.69266.85"; exon_number "5";
chr16	StringTie	exon	30007173	30007299	1000	-	.	gene_id "MSTRG.69266"; transcript_id "MSTRG.69266.85"; exon_number "6";
chr16	StringTie	exon	30008996	30009105	1000	-	.	gene_id "MSTRG.69266"; transcript_id "MSTRG.69266.85"; exon_number "7";
chr16	StringTie	exon	30009202	30009276	1000	-	.	gene_id "MSTRG.69266"; transcript_id "MSTRG.69266.85"; exon_number "8";
chr16	StringTie	exon	30009478	30009557	1000	-	.	gene_id "MSTRG.69266"; transcript_id "MSTRG.69266.85"; exon_number "9";
chr16	StringTie	exon	30009961	30010235	1000	-	.	gene_id "MSTRG.69266"; transcript_id "MSTRG.69266.85"; exon_number "10";
chr16	StringTie	exon	30010903	30012677	1000	-	.	gene_id "MSTRG.69266"; transcript_id "MSTRG.69266.85"; exon_number "11";
chr16	StringTie	exon	30013467	30013576	1000	-	.	gene_id "MSTRG.69266"; transcript_id "MSTRG.69266.85"; exon_number "12";
chr16	StringTie	exon	30021183	30021961	1000	-	.	gene_id "MSTRG.69266"; transcript_id "MSTRG.69266.85"; exon_number "13";
chr16	StringTie	transcript	30004663	30021591	1000	-	.	gene_id "MSTRG.69266"; transcript_id "MSTRG.69266.86";
chr16	StringTie	exon	30004663	30006331	1000	-	.	gene_id "MSTRG.69266"; transcript_id "MSTRG.69266.86"; exon_number "1";
chr16	StringTie	exon	30006413	30006509	1000	-	.	gene_id "MSTRG.69266"; transcript_id "MSTRG.69266.86"; exon_number "2";
chr16	StringTie	exon	30006596	30006677	1000	-	.	gene_id "MSTRG.69266"; transcript_id "MSTRG.69266.86"; exon_number "3";
chr16	StringTie	exon	30006785	30006948	1000	-	.	gene_id "MSTRG.69266"; transcript_id "MSTRG.69266.86"; exon_number "4";
chr16	StringTie	exon	30007031	30007090	1000	-	.	gene_id "MSTRG.69266"; transcript_id "MSTRG.69266.86"; exon_number "5";
chr16	StringTie	exon	30007173	30007299	1000	-	.	gene_id "MSTRG.69266"; transcript_id "MSTRG.69266.86"; exon_number "6";
chr16	StringTie	exon	30008996	30009105	1000	-	.	gene_id "MSTRG.69266"; transcript_id "MSTRG.69266.86"; exon_number "7";
chr16	StringTie	exon	30009202	30009276	1000	-	.	gene_id "MSTRG.69266"; transcript_id "MSTRG.69266.86"; exon_number "8";
chr16	StringTie	exon	30009478	30009557	1000	-	.	gene_id "MSTRG.69266"; transcript_id "MSTRG.69266.86"; exon_number "9";
chr16	StringTie	exon	30009961	30010231	1000	-	.	gene_id "MSTRG.69266"; transcript_id "MSTRG.69266.86"; exon_number "10";
chr16	StringTie	exon	30010903	30010989	1000	-	.	gene_id "MSTRG.69266"; transcript_id "MSTRG.69266.86"; exon_number "11";
chr16	StringTie	exon	30012074	30012677	1000	-	.	gene_id "MSTRG.69266"; transcript_id "MSTRG.69266.86"; exon_number "12";
chr16	StringTie	exon	30013467	30013596	1000	-	.	gene_id "MSTRG.69266"; transcript_id "MSTRG.69266.86"; exon_number "13";
chr16	StringTie	exon	30021183	30021591	1000	-	.	gene_id "MSTRG.69266"; transcript_id "MSTRG.69266.86"; exon_number "14";
chr16	StringTie	transcript	30004665	30021333	1000	-	.	gene_id "MSTRG.69266"; transcript_id "MSTRG.69266.87";
chr16	StringTie	exon	30004665	30006331	1000	-	.	gene_id "MSTRG.69266"; transcript_id "MSTRG.69266.87"; exon_number "1";
chr16	StringTie	exon	30006413	30006509	1000	-	.	gene_id "MSTRG.69266"; transcript_id "MSTRG.69266.87"; exon_number "2";
chr16	StringTie	exon	30006596	30006677	1000	-	.	gene_id "MSTRG.69266"; transcript_id "MSTRG.69266.87"; exon_number "3";
chr16	StringTie	exon	30006785	30006948	1000	-	.	gene_id "MSTRG.69266"; transcript_id "MSTRG.69266.87"; exon_number "4";
chr16	StringTie	exon	30007031	30007299	1000	-	.	gene_id "MSTRG.69266"; transcript_id "MSTRG.69266.87"; exon_number "5";
chr16	StringTie	exon	30008996	30009105	1000	-	.	gene_id "MSTRG.69266"; transcript_id "MSTRG.69266.87"; exon_number "6";
chr16	StringTie	exon	30009202	30009276	1000	-	.	gene_id "MSTRG.69266"; transcript_id "MSTRG.69266.87"; exon_number "7";
chr16	StringTie	exon	30009478	30009557	1000	-	.	gene_id "MSTRG.69266"; transcript_id "MSTRG.69266.87"; exon_number "8";
chr16	StringTie	exon	30009961	30010235	1000	-	.	gene_id "MSTRG.69266"; transcript_id "MSTRG.69266.87"; exon_number "9";
chr16	StringTie	exon	30010903	30010989	1000	-	.	gene_id "MSTRG.69266"; transcript_id "MSTRG.69266.87"; exon_number "10";
chr16	StringTie	exon	30012205	30013596	1000	-	.	gene_id "MSTRG.69266"; transcript_id "MSTRG.69266.87"; exon_number "11";
chr16	StringTie	exon	30021183	30021333	1000	-	.	gene_id "MSTRG.69266"; transcript_id "MSTRG.69266.87"; exon_number "12";
chr16	StringTie	transcript	30004667	30013191	1000	-	.	gene_id "MSTRG.69266"; transcript_id "MSTRG.69266.88";
chr16	StringTie	exon	30004667	30006331	1000	-	.	gene_id "MSTRG.69266"; transcript_id "MSTRG.69266.88"; exon_number "1";
chr16	StringTie	exon	30006413	30006509	1000	-	.	gene_id "MSTRG.69266"; transcript_id "MSTRG.69266.88"; exon_number "2";
chr16	StringTie	exon	30006596	30006677	1000	-	.	gene_id "MSTRG.69266"; transcript_id "MSTRG.69266.88"; exon_number "3";
chr16	StringTie	exon	30006785	30006948	1000	-	.	gene_id "MSTRG.69266"; transcript_id "MSTRG.69266.88"; exon_number "4";
chr16	StringTie	exon	30007031	30007090	1000	-	.	gene_id "MSTRG.69266"; transcript_id "MSTRG.69266.88"; exon_number "5";
chr16	StringTie	exon	30007179	30007299	1000	-	.	gene_id "MSTRG.69266"; transcript_id "MSTRG.69266.88"; exon_number "6";
chr16	StringTie	exon	30008996	30009105	1000	-	.	gene_id "MSTRG.69266"; transcript_id "MSTRG.69266.88"; exon_number "7";
chr16	StringTie	exon	30009202	30009276	1000	-	.	gene_id "MSTRG.69266"; transcript_id "MSTRG.69266.88"; exon_number "8";
chr16	StringTie	exon	30009478	30009557	1000	-	.	gene_id "MSTRG.69266"; transcript_id "MSTRG.69266.88"; exon_number "9";
chr16	StringTie	exon	30009961	30010235	1000	-	.	gene_id "MSTRG.69266"; transcript_id "MSTRG.69266.88"; exon_number "10";
chr16	StringTie	exon	30010899	30010989	1000	-	.	gene_id "MSTRG.69266"; transcript_id "MSTRG.69266.88"; exon_number "11";
chr16	StringTie	exon	30012158	30013191	1000	-	.	gene_id "MSTRG.69266"; transcript_id "MSTRG.69266.88"; exon_number "12";
chr16	StringTie	transcript	30004669	30021668	1000	-	.	gene_id "MSTRG.69266"; transcript_id "MSTRG.69266.89";
chr16	StringTie	exon	30004669	30006331	1000	-	.	gene_id "MSTRG.69266"; transcript_id "MSTRG.69266.89"; exon_number "1";
chr16	StringTie	exon	30006413	30006509	1000	-	.	gene_id "MSTRG.69266"; transcript_id "MSTRG.69266.89"; exon_number "2";
chr16	StringTie	exon	30006596	30006677	1000	-	.	gene_id "MSTRG.69266"; transcript_id "MSTRG.69266.89"; exon_number "3";
chr16	StringTie	exon	30006785	30006948	1000	-	.	gene_id "MSTRG.69266"; transcript_id "MSTRG.69266.89"; exon_number "4";
chr16	StringTie	exon	30007031	30007090	1000	-	.	gene_id "MSTRG.69266"; transcript_id "MSTRG.69266.89"; exon_number "5";
chr16	StringTie	exon	30007179	30007299	1000	-	.	gene_id "MSTRG.69266"; transcript_id "MSTRG.69266.89"; exon_number "6";
chr16	StringTie	exon	30008996	30009105	1000	-	.	gene_id "MSTRG.69266"; transcript_id "MSTRG.69266.89"; exon_number "7";
chr16	StringTie	exon	30009202	30009276	1000	-	.	gene_id "MSTRG.69266"; transcript_id "MSTRG.69266.89"; exon_number "8";
chr16	StringTie	exon	30009478	30009557	1000	-	.	gene_id "MSTRG.69266"; transcript_id "MSTRG.69266.89"; exon_number "9";
chr16	StringTie	exon	30009961	30010026	1000	-	.	gene_id "MSTRG.69266"; transcript_id "MSTRG.69266.89"; exon_number "10";
chr16	StringTie	exon	30010273	30010340	1000	-	.	gene_id "MSTRG.69266"; transcript_id "MSTRG.69266.89"; exon_number "11";
chr16	StringTie	exon	30010903	30013596	1000	-	.	gene_id "MSTRG.69266"; transcript_id "MSTRG.69266.89"; exon_number "12";
chr16	StringTie	exon	30015207	30015262	1000	-	.	gene_id "MSTRG.69266"; transcript_id "MSTRG.69266.89"; exon_number "13";
chr16	StringTie	exon	30021183	30021668	1000	-	.	gene_id "MSTRG.69266"; transcript_id "MSTRG.69266.89"; exon_number "14";
chr16	StringTie	transcript	30003905	30013596	1000	-	.	gene_id "MSTRG.69266"; transcript_id "MSTRG.69266.9";
chr16	StringTie	exon	30003905	30004067	1000	-	.	gene_id "MSTRG.69266"; transcript_id "MSTRG.69266.9"; exon_number "1";
chr16	StringTie	exon	30005472	30006331	1000	-	.	gene_id "MSTRG.69266"; transcript_id "MSTRG.69266.9"; exon_number "2";
chr16	StringTie	exon	30006413	30006509	1000	-	.	gene_id "MSTRG.69266"; transcript_id "MSTRG.69266.9"; exon_number "3";
chr16	StringTie	exon	30006596	30006677	1000	-	.	gene_id "MSTRG.69266"; transcript_id "MSTRG.69266.9"; exon_number "4";
chr16	StringTie	exon	30006785	30006948	1000	-	.	gene_id "MSTRG.69266"; transcript_id "MSTRG.69266.9"; exon_number "5";
chr16	StringTie	exon	30007031	30007090	1000	-	.	gene_id "MSTRG.69266"; transcript_id "MSTRG.69266.9"; exon_number "6";
chr16	StringTie	exon	30007173	30007299	1000	-	.	gene_id "MSTRG.69266"; transcript_id "MSTRG.69266.9"; exon_number "7";
chr16	StringTie	exon	30008996	30009105	1000	-	.	gene_id "MSTRG.69266"; transcript_id "MSTRG.69266.9"; exon_number "8";
chr16	StringTie	exon	30009202	30009276	1000	-	.	gene_id "MSTRG.69266"; transcript_id "MSTRG.69266.9"; exon_number "9";
chr16	StringTie	exon	30009478	30009557	1000	-	.	gene_id "MSTRG.69266"; transcript_id "MSTRG.69266.9"; exon_number "10";
chr16	StringTie	exon	30009961	30010235	1000	-	.	gene_id "MSTRG.69266"; transcript_id "MSTRG.69266.9"; exon_number "11";
chr16	StringTie	exon	30010903	30012204	1000	-	.	gene_id "MSTRG.69266"; transcript_id "MSTRG.69266.9"; exon_number "12";
chr16	StringTie	exon	30012495	30013596	1000	-	.	gene_id "MSTRG.69266"; transcript_id "MSTRG.69266.9"; exon_number "13";
chr16	StringTie	transcript	30004669	30013043	1000	-	.	gene_id "MSTRG.69266"; transcript_id "MSTRG.69266.90";
chr16	StringTie	exon	30004669	30006331	1000	-	.	gene_id "MSTRG.69266"; transcript_id "MSTRG.69266.90"; exon_number "1";
chr16	StringTie	exon	30006413	30006509	1000	-	.	gene_id "MSTRG.69266"; transcript_id "MSTRG.69266.90"; exon_number "2";
chr16	StringTie	exon	30006596	30006677	1000	-	.	gene_id "MSTRG.69266"; transcript_id "MSTRG.69266.90"; exon_number "3";
chr16	StringTie	exon	30006785	30006948	1000	-	.	gene_id "MSTRG.69266"; transcript_id "MSTRG.69266.90"; exon_number "4";
chr16	StringTie	exon	30007031	30007090	1000	-	.	gene_id "MSTRG.69266"; transcript_id "MSTRG.69266.90"; exon_number "5";
chr16	StringTie	exon	30007173	30007299	1000	-	.	gene_id "MSTRG.69266"; transcript_id "MSTRG.69266.90"; exon_number "6";
chr16	StringTie	exon	30008996	30009105	1000	-	.	gene_id "MSTRG.69266"; transcript_id "MSTRG.69266.90"; exon_number "7";
chr16	StringTie	exon	30009202	30009276	1000	-	.	gene_id "MSTRG.69266"; transcript_id "MSTRG.69266.90"; exon_number "8";
chr16	StringTie	exon	30009478	30009557	1000	-	.	gene_id "MSTRG.69266"; transcript_id "MSTRG.69266.90"; exon_number "9";
chr16	StringTie	exon	30009961	30010340	1000	-	.	gene_id "MSTRG.69266"; transcript_id "MSTRG.69266.90"; exon_number "10";
chr16	StringTie	exon	30010741	30010989	1000	-	.	gene_id "MSTRG.69266"; transcript_id "MSTRG.69266.90"; exon_number "11";
chr16	StringTie	exon	30012158	30013043	1000	-	.	gene_id "MSTRG.69266"; transcript_id "MSTRG.69266.90"; exon_number "12";
chr16	StringTie	transcript	30004669	30012684	1000	-	.	gene_id "MSTRG.69266"; transcript_id "MSTRG.69266.91";
chr16	StringTie	exon	30004669	30006331	1000	-	.	gene_id "MSTRG.69266"; transcript_id "MSTRG.69266.91"; exon_number "1";
chr16	StringTie	exon	30006413	30006509	1000	-	.	gene_id "MSTRG.69266"; transcript_id "MSTRG.69266.91"; exon_number "2";
chr16	StringTie	exon	30006596	30006677	1000	-	.	gene_id "MSTRG.69266"; transcript_id "MSTRG.69266.91"; exon_number "3";
chr16	StringTie	exon	30006785	30006948	1000	-	.	gene_id "MSTRG.69266"; transcript_id "MSTRG.69266.91"; exon_number "4";
chr16	StringTie	exon	30007031	30007090	1000	-	.	gene_id "MSTRG.69266"; transcript_id "MSTRG.69266.91"; exon_number "5";
chr16	StringTie	exon	30007173	30007299	1000	-	.	gene_id "MSTRG.69266"; transcript_id "MSTRG.69266.91"; exon_number "6";
chr16	StringTie	exon	30008996	30009105	1000	-	.	gene_id "MSTRG.69266"; transcript_id "MSTRG.69266.91"; exon_number "7";
chr16	StringTie	exon	30009202	30009276	1000	-	.	gene_id "MSTRG.69266"; transcript_id "MSTRG.69266.91"; exon_number "8";
chr16	StringTie	exon	30009478	30009557	1000	-	.	gene_id "MSTRG.69266"; transcript_id "MSTRG.69266.91"; exon_number "9";
chr16	StringTie	exon	30009961	30010231	1000	-	.	gene_id "MSTRG.69266"; transcript_id "MSTRG.69266.91"; exon_number "10";
chr16	StringTie	exon	30010741	30010989	1000	-	.	gene_id "MSTRG.69266"; transcript_id "MSTRG.69266.91"; exon_number "11";
chr16	StringTie	exon	30012074	30012684	1000	-	.	gene_id "MSTRG.69266"; transcript_id "MSTRG.69266.91"; exon_number "12";
chr16	StringTie	transcript	30004669	30013508	1000	-	.	gene_id "MSTRG.69266"; transcript_id "MSTRG.69266.92";
chr16	StringTie	exon	30004669	30006331	1000	-	.	gene_id "MSTRG.69266"; transcript_id "MSTRG.69266.92"; exon_number "1";
chr16	StringTie	exon	30006413	30006509	1000	-	.	gene_id "MSTRG.69266"; transcript_id "MSTRG.69266.92"; exon_number "2";
chr16	StringTie	exon	30006596	30006677	1000	-	.	gene_id "MSTRG.69266"; transcript_id "MSTRG.69266.92"; exon_number "3";
chr16	StringTie	exon	30006785	30006948	1000	-	.	gene_id "MSTRG.69266"; transcript_id "MSTRG.69266.92"; exon_number "4";
chr16	StringTie	exon	30007031	30007090	1000	-	.	gene_id "MSTRG.69266"; transcript_id "MSTRG.69266.92"; exon_number "5";
chr16	StringTie	exon	30007173	30007299	1000	-	.	gene_id "MSTRG.69266"; transcript_id "MSTRG.69266.92"; exon_number "6";
chr16	StringTie	exon	30008996	30009105	1000	-	.	gene_id "MSTRG.69266"; transcript_id "MSTRG.69266.92"; exon_number "7";
chr16	StringTie	exon	30009202	30009276	1000	-	.	gene_id "MSTRG.69266"; transcript_id "MSTRG.69266.92"; exon_number "8";
chr16	StringTie	exon	30009478	30009557	1000	-	.	gene_id "MSTRG.69266"; transcript_id "MSTRG.69266.92"; exon_number "9";
chr16	StringTie	exon	30009961	30010340	1000	-	.	gene_id "MSTRG.69266"; transcript_id "MSTRG.69266.92"; exon_number "10";
chr16	StringTie	exon	30010903	30010989	1000	-	.	gene_id "MSTRG.69266"; transcript_id "MSTRG.69266.92"; exon_number "11";
chr16	StringTie	exon	30012074	30012677	1000	-	.	gene_id "MSTRG.69266"; transcript_id "MSTRG.69266.92"; exon_number "12";
chr16	StringTie	exon	30013467	30013508	1000	-	.	gene_id "MSTRG.69266"; transcript_id "MSTRG.69266.92"; exon_number "13";
chr16	StringTie	transcript	30004674	30021370	1000	-	.	gene_id "MSTRG.69266"; transcript_id "MSTRG.69266.93";
chr16	StringTie	exon	30004674	30006331	1000	-	.	gene_id "MSTRG.69266"; transcript_id "MSTRG.69266.93"; exon_number "1";
chr16	StringTie	exon	30006596	30006677	1000	-	.	gene_id "MSTRG.69266"; transcript_id "MSTRG.69266.93"; exon_number "2";
chr16	StringTie	exon	30006785	30006948	1000	-	.	gene_id "MSTRG.69266"; transcript_id "MSTRG.69266.93"; exon_number "3";
chr16	StringTie	exon	30007031	30009105	1000	-	.	gene_id "MSTRG.69266"; transcript_id "MSTRG.69266.93"; exon_number "4";
chr16	StringTie	exon	30009202	30009276	1000	-	.	gene_id "MSTRG.69266"; transcript_id "MSTRG.69266.93"; exon_number "5";
chr16	StringTie	exon	30009478	30009557	1000	-	.	gene_id "MSTRG.69266"; transcript_id "MSTRG.69266.93"; exon_number "6";
chr16	StringTie	exon	30009961	30010235	1000	-	.	gene_id "MSTRG.69266"; transcript_id "MSTRG.69266.93"; exon_number "7";
chr16	StringTie	exon	30010903	30010989	1000	-	.	gene_id "MSTRG.69266"; transcript_id "MSTRG.69266.93"; exon_number "8";
chr16	StringTie	exon	30011628	30012677	1000	-	.	gene_id "MSTRG.69266"; transcript_id "MSTRG.69266.93"; exon_number "9";
chr16	StringTie	exon	30013467	30013596	1000	-	.	gene_id "MSTRG.69266"; transcript_id "MSTRG.69266.93"; exon_number "10";
chr16	StringTie	exon	30015207	30015262	1000	-	.	gene_id "MSTRG.69266"; transcript_id "MSTRG.69266.93"; exon_number "11";
chr16	StringTie	exon	30021183	30021370	1000	-	.	gene_id "MSTRG.69266"; transcript_id "MSTRG.69266.93"; exon_number "12";
chr16	StringTie	transcript	30005339	30013554	1000	-	.	gene_id "MSTRG.69266"; transcript_id "MSTRG.69266.94";
chr16	StringTie	exon	30005339	30005399	1000	-	.	gene_id "MSTRG.69266"; transcript_id "MSTRG.69266.94"; exon_number "1";
chr16	StringTie	exon	30005495	30006331	1000	-	.	gene_id "MSTRG.69266"; transcript_id "MSTRG.69266.94"; exon_number "2";
chr16	StringTie	exon	30006413	30006509	1000	-	.	gene_id "MSTRG.69266"; transcript_id "MSTRG.69266.94"; exon_number "3";
chr16	StringTie	exon	30006596	30006677	1000	-	.	gene_id "MSTRG.69266"; transcript_id "MSTRG.69266.94"; exon_number "4";
chr16	StringTie	exon	30006785	30006948	1000	-	.	gene_id "MSTRG.69266"; transcript_id "MSTRG.69266.94"; exon_number "5";
chr16	StringTie	exon	30007031	30007299	1000	-	.	gene_id "MSTRG.69266"; transcript_id "MSTRG.69266.94"; exon_number "6";
chr16	StringTie	exon	30008996	30009105	1000	-	.	gene_id "MSTRG.69266"; transcript_id "MSTRG.69266.94"; exon_number "7";
chr16	StringTie	exon	30009202	30009276	1000	-	.	gene_id "MSTRG.69266"; transcript_id "MSTRG.69266.94"; exon_number "8";
chr16	StringTie	exon	30009478	30009557	1000	-	.	gene_id "MSTRG.69266"; transcript_id "MSTRG.69266.94"; exon_number "9";
chr16	StringTie	exon	30009961	30010235	1000	-	.	gene_id "MSTRG.69266"; transcript_id "MSTRG.69266.94"; exon_number "10";
chr16	StringTie	exon	30010741	30010989	1000	-	.	gene_id "MSTRG.69266"; transcript_id "MSTRG.69266.94"; exon_number "11";
chr16	StringTie	exon	30011827	30012204	1000	-	.	gene_id "MSTRG.69266"; transcript_id "MSTRG.69266.94"; exon_number "12";
chr16	StringTie	exon	30013467	30013554	1000	-	.	gene_id "MSTRG.69266"; transcript_id "MSTRG.69266.94"; exon_number "13";
chr16	StringTie	transcript	30005339	30021678	1000	-	.	gene_id "MSTRG.69266"; transcript_id "MSTRG.69266.95";
chr16	StringTie	exon	30005339	30005399	1000	-	.	gene_id "MSTRG.69266"; transcript_id "MSTRG.69266.95"; exon_number "1";
chr16	StringTie	exon	30005495	30006331	1000	-	.	gene_id "MSTRG.69266"; transcript_id "MSTRG.69266.95"; exon_number "2";
chr16	StringTie	exon	30006413	30006509	1000	-	.	gene_id "MSTRG.69266"; transcript_id "MSTRG.69266.95"; exon_number "3";
chr16	StringTie	exon	30006596	30006677	1000	-	.	gene_id "MSTRG.69266"; transcript_id "MSTRG.69266.95"; exon_number "4";
chr16	StringTie	exon	30006785	30006948	1000	-	.	gene_id "MSTRG.69266"; transcript_id "MSTRG.69266.95"; exon_number "5";
chr16	StringTie	exon	30007031	30007090	1000	-	.	gene_id "MSTRG.69266"; transcript_id "MSTRG.69266.95"; exon_number "6";
chr16	StringTie	exon	30007173	30007299	1000	-	.	gene_id "MSTRG.69266"; transcript_id "MSTRG.69266.95"; exon_number "7";
chr16	StringTie	exon	30008996	30009105	1000	-	.	gene_id "MSTRG.69266"; transcript_id "MSTRG.69266.95"; exon_number "8";
chr16	StringTie	exon	30009202	30009276	1000	-	.	gene_id "MSTRG.69266"; transcript_id "MSTRG.69266.95"; exon_number "9";
chr16	StringTie	exon	30009478	30009557	1000	-	.	gene_id "MSTRG.69266"; transcript_id "MSTRG.69266.95"; exon_number "10";
chr16	StringTie	exon	30009961	30010235	1000	-	.	gene_id "MSTRG.69266"; transcript_id "MSTRG.69266.95"; exon_number "11";
chr16	StringTie	exon	30010903	30012677	1000	-	.	gene_id "MSTRG.69266"; transcript_id "MSTRG.69266.95"; exon_number "12";
chr16	StringTie	exon	30013467	30013596	1000	-	.	gene_id "MSTRG.69266"; transcript_id "MSTRG.69266.95"; exon_number "13";
chr16	StringTie	exon	30021183	30021678	1000	-	.	gene_id "MSTRG.69266"; transcript_id "MSTRG.69266.95"; exon_number "14";
chr16	StringTie	transcript	30005342	30021511	1000	-	.	gene_id "MSTRG.69266"; transcript_id "MSTRG.69266.96";
chr16	StringTie	exon	30005342	30005399	1000	-	.	gene_id "MSTRG.69266"; transcript_id "MSTRG.69266.96"; exon_number "1";
chr16	StringTie	exon	30005472	30006331	1000	-	.	gene_id "MSTRG.69266"; transcript_id "MSTRG.69266.96"; exon_number "2";
chr16	StringTie	exon	30006596	30006677	1000	-	.	gene_id "MSTRG.69266"; transcript_id "MSTRG.69266.96"; exon_number "3";
chr16	StringTie	exon	30006785	30006948	1000	-	.	gene_id "MSTRG.69266"; transcript_id "MSTRG.69266.96"; exon_number "4";
chr16	StringTie	exon	30007031	30009105	1000	-	.	gene_id "MSTRG.69266"; transcript_id "MSTRG.69266.96"; exon_number "5";
chr16	StringTie	exon	30009202	30009276	1000	-	.	gene_id "MSTRG.69266"; transcript_id "MSTRG.69266.96"; exon_number "6";
chr16	StringTie	exon	30009478	30009557	1000	-	.	gene_id "MSTRG.69266"; transcript_id "MSTRG.69266.96"; exon_number "7";
chr16	StringTie	exon	30009961	30010235	1000	-	.	gene_id "MSTRG.69266"; transcript_id "MSTRG.69266.96"; exon_number "8";
chr16	StringTie	exon	30010903	30010989	1000	-	.	gene_id "MSTRG.69266"; transcript_id "MSTRG.69266.96"; exon_number "9";
chr16	StringTie	exon	30011628	30013596	1000	-	.	gene_id "MSTRG.69266"; transcript_id "MSTRG.69266.96"; exon_number "10";
chr16	StringTie	exon	30015207	30015262	1000	-	.	gene_id "MSTRG.69266"; transcript_id "MSTRG.69266.96"; exon_number "11";
chr16	StringTie	exon	30021183	30021511	1000	-	.	gene_id "MSTRG.69266"; transcript_id "MSTRG.69266.96"; exon_number "12";
chr16	StringTie	transcript	30005386	30011421	1000	-	.	gene_id "MSTRG.69266"; transcript_id "MSTRG.69266.97";
chr16	StringTie	exon	30005386	30005399	1000	-	.	gene_id "MSTRG.69266"; transcript_id "MSTRG.69266.97"; exon_number "1";
chr16	StringTie	exon	30005495	30006331	1000	-	.	gene_id "MSTRG.69266"; transcript_id "MSTRG.69266.97"; exon_number "2";
chr16	StringTie	exon	30006413	30006509	1000	-	.	gene_id "MSTRG.69266"; transcript_id "MSTRG.69266.97"; exon_number "3";
chr16	StringTie	exon	30006596	30006677	1000	-	.	gene_id "MSTRG.69266"; transcript_id "MSTRG.69266.97"; exon_number "4";
chr16	StringTie	exon	30006785	30006948	1000	-	.	gene_id "MSTRG.69266"; transcript_id "MSTRG.69266.97"; exon_number "5";
chr16	StringTie	exon	30007031	30007090	1000	-	.	gene_id "MSTRG.69266"; transcript_id "MSTRG.69266.97"; exon_number "6";
chr16	StringTie	exon	30007173	30007299	1000	-	.	gene_id "MSTRG.69266"; transcript_id "MSTRG.69266.97"; exon_number "7";
chr16	StringTie	exon	30008996	30009105	1000	-	.	gene_id "MSTRG.69266"; transcript_id "MSTRG.69266.97"; exon_number "8";
chr16	StringTie	exon	30009202	30009276	1000	-	.	gene_id "MSTRG.69266"; transcript_id "MSTRG.69266.97"; exon_number "9";
chr16	StringTie	exon	30009478	30009557	1000	-	.	gene_id "MSTRG.69266"; transcript_id "MSTRG.69266.97"; exon_number "10";
chr16	StringTie	exon	30009961	30010231	1000	-	.	gene_id "MSTRG.69266"; transcript_id "MSTRG.69266.97"; exon_number "11";
chr16	StringTie	exon	30010899	30010989	1000	-	.	gene_id "MSTRG.69266"; transcript_id "MSTRG.69266.97"; exon_number "12";
chr16	StringTie	exon	30011330	30011421	1000	-	.	gene_id "MSTRG.69266"; transcript_id "MSTRG.69266.97"; exon_number "13";
chr16	StringTie	transcript	30005396	30021292	1000	-	.	gene_id "MSTRG.69266"; transcript_id "MSTRG.69266.98";
chr16	StringTie	exon	30005396	30006331	1000	-	.	gene_id "MSTRG.69266"; transcript_id "MSTRG.69266.98"; exon_number "1";
chr16	StringTie	exon	30006413	30006509	1000	-	.	gene_id "MSTRG.69266"; transcript_id "MSTRG.69266.98"; exon_number "2";
chr16	StringTie	exon	30006596	30006677	1000	-	.	gene_id "MSTRG.69266"; transcript_id "MSTRG.69266.98"; exon_number "3";
chr16	StringTie	exon	30006785	30006948	1000	-	.	gene_id "MSTRG.69266"; transcript_id "MSTRG.69266.98"; exon_number "4";
chr16	StringTie	exon	30007031	30007090	1000	-	.	gene_id "MSTRG.69266"; transcript_id "MSTRG.69266.98"; exon_number "5";
chr16	StringTie	exon	30007173	30007299	1000	-	.	gene_id "MSTRG.69266"; transcript_id "MSTRG.69266.98"; exon_number "6";
chr16	StringTie	exon	30009004	30009105	1000	-	.	gene_id "MSTRG.69266"; transcript_id "MSTRG.69266.98"; exon_number "7";
chr16	StringTie	exon	30009202	30009276	1000	-	.	gene_id "MSTRG.69266"; transcript_id "MSTRG.69266.98"; exon_number "8";
chr16	StringTie	exon	30009478	30009557	1000	-	.	gene_id "MSTRG.69266"; transcript_id "MSTRG.69266.98"; exon_number "9";
chr16	StringTie	exon	30009961	30010235	1000	-	.	gene_id "MSTRG.69266"; transcript_id "MSTRG.69266.98"; exon_number "10";
chr16	StringTie	exon	30010903	30012204	1000	-	.	gene_id "MSTRG.69266"; transcript_id "MSTRG.69266.98"; exon_number "11";
chr16	StringTie	exon	30013467	30013596	1000	-	.	gene_id "MSTRG.69266"; transcript_id "MSTRG.69266.98"; exon_number "12";
chr16	StringTie	exon	30015207	30015262	1000	-	.	gene_id "MSTRG.69266"; transcript_id "MSTRG.69266.98"; exon_number "13";
chr16	StringTie	exon	30021183	30021292	1000	-	.	gene_id "MSTRG.69266"; transcript_id "MSTRG.69266.98"; exon_number "14";
chr16	StringTie	transcript	30005396	30021292	1000	-	.	gene_id "MSTRG.69266"; transcript_id "MSTRG.69266.99";
chr16	StringTie	exon	30005396	30006331	1000	-	.	gene_id "MSTRG.69266"; transcript_id "MSTRG.69266.99"; exon_number "1";
chr16	StringTie	exon	30006413	30006509	1000	-	.	gene_id "MSTRG.69266"; transcript_id "MSTRG.69266.99"; exon_number "2";
chr16	StringTie	exon	30006596	30006677	1000	-	.	gene_id "MSTRG.69266"; transcript_id "MSTRG.69266.99"; exon_number "3";
chr16	StringTie	exon	30006785	30006948	1000	-	.	gene_id "MSTRG.69266"; transcript_id "MSTRG.69266.99"; exon_number "4";
chr16	StringTie	exon	30007031	30007090	1000	-	.	gene_id "MSTRG.69266"; transcript_id "MSTRG.69266.99"; exon_number "5";
chr16	StringTie	exon	30007173	30007299	1000	-	.	gene_id "MSTRG.69266"; transcript_id "MSTRG.69266.99"; exon_number "6";
chr16	StringTie	exon	30008996	30009105	1000	-	.	gene_id "MSTRG.69266"; transcript_id "MSTRG.69266.99"; exon_number "7";
chr16	StringTie	exon	30009202	30009276	1000	-	.	gene_id "MSTRG.69266"; transcript_id "MSTRG.69266.99"; exon_number "8";
chr16	StringTie	exon	30009478	30009557	1000	-	.	gene_id "MSTRG.69266"; transcript_id "MSTRG.69266.99"; exon_number "9";
chr16	StringTie	exon	30009961	30010235	1000	-	.	gene_id "MSTRG.69266"; transcript_id "MSTRG.69266.99"; exon_number "10";
chr16	StringTie	exon	30010903	30010989	1000	-	.	gene_id "MSTRG.69266"; transcript_id "MSTRG.69266.99"; exon_number "11";
chr16	StringTie	exon	30012205	30012677	1000	-	.	gene_id "MSTRG.69266"; transcript_id "MSTRG.69266.99"; exon_number "12";
chr16	StringTie	exon	30013467	30013596	1000	-	.	gene_id "MSTRG.69266"; transcript_id "MSTRG.69266.99"; exon_number "13";
chr16	StringTie	exon	30021183	30021292	1000	-	.	gene_id "MSTRG.69266"; transcript_id "MSTRG.69266.99"; exon_number "14";
chr16	StringTie	transcript	30019233	30020997	1000	+	.	gene_id "MSTRG.69267"; transcript_id "MSTRG.69267.1";
chr16	StringTie	exon	30019233	30019864	1000	+	.	gene_id "MSTRG.69267"; transcript_id "MSTRG.69267.1"; exon_number "1";
chr16	StringTie	exon	30020920	30020997	1000	+	.	gene_id "MSTRG.69267"; transcript_id "MSTRG.69267.1"; exon_number "2";
chr16	StringTie	transcript	30023334	30024702	1000	+	.	gene_id "MSTRG.69268"; transcript_id "ENST00000300575"; gene_name "C16orf92"; ref_gene_id "ENSG00000167194";
chr16	StringTie	exon	30023334	30023404	1000	+	.	gene_id "MSTRG.69268"; transcript_id "ENST00000300575"; exon_number "1"; gene_name "C16orf92"; ref_gene_id "ENSG00000167194";
chr16	StringTie	exon	30023647	30023885	1000	+	.	gene_id "MSTRG.69268"; transcript_id "ENST00000300575"; exon_number "2"; gene_name "C16orf92"; ref_gene_id "ENSG00000167194";
chr16	StringTie	exon	30023999	30024086	1000	+	.	gene_id "MSTRG.69268"; transcript_id "ENST00000300575"; exon_number "3"; gene_name "C16orf92"; ref_gene_id "ENSG00000167194";
chr16	StringTie	exon	30024206	30024702	1000	+	.	gene_id "MSTRG.69268"; transcript_id "ENST00000300575"; exon_number "4"; gene_name "C16orf92"; ref_gene_id "ENSG00000167194";
chr16	StringTie	transcript	30023334	30024300	1000	+	.	gene_id "MSTRG.69268"; transcript_id "ENST00000561910"; gene_name "C16orf92"; ref_gene_id "ENSG00000167194";
chr16	StringTie	exon	30023334	30023404	1000	+	.	gene_id "MSTRG.69268"; transcript_id "ENST00000561910"; exon_number "1"; gene_name "C16orf92"; ref_gene_id "ENSG00000167194";
chr16	StringTie	exon	30023727	30023885	1000	+	.	gene_id "MSTRG.69268"; transcript_id "ENST00000561910"; exon_number "2"; gene_name "C16orf92"; ref_gene_id "ENSG00000167194";
chr16	StringTie	exon	30023999	30024086	1000	+	.	gene_id "MSTRG.69268"; transcript_id "ENST00000561910"; exon_number "3"; gene_name "C16orf92"; ref_gene_id "ENSG00000167194";
chr16	StringTie	exon	30024206	30024300	1000	+	.	gene_id "MSTRG.69268"; transcript_id "ENST00000561910"; exon_number "4"; gene_name "C16orf92"; ref_gene_id "ENSG00000167194";
chr16	StringTie	transcript	30023753	30027702	1000	+	.	gene_id "MSTRG.69268"; transcript_id "ENST00000567847"; gene_name "C16orf92"; ref_gene_id "ENSG00000167194";
chr16	StringTie	exon	30023753	30023885	1000	+	.	gene_id "MSTRG.69268"; transcript_id "ENST00000567847"; exon_number "1"; gene_name "C16orf92"; ref_gene_id "ENSG00000167194";
chr16	StringTie	exon	30027603	30027702	1000	+	.	gene_id "MSTRG.69268"; transcript_id "ENST00000567847"; exon_number "2"; gene_name "C16orf92"; ref_gene_id "ENSG00000167194";
chr16	StringTie	transcript	30023726	30027736	1000	+	.	gene_id "MSTRG.69268"; transcript_id "ENST00000569198"; gene_name "C16orf92"; ref_gene_id "ENSG00000167194";
chr16	StringTie	exon	30023726	30023885	1000	+	.	gene_id "MSTRG.69268"; transcript_id "ENST00000569198"; exon_number "1"; gene_name "C16orf92"; ref_gene_id "ENSG00000167194";
chr16	StringTie	exon	30023999	30024086	1000	+	.	gene_id "MSTRG.69268"; transcript_id "ENST00000569198"; exon_number "2"; gene_name "C16orf92"; ref_gene_id "ENSG00000167194";
chr16	StringTie	exon	30027088	30027173	1000	+	.	gene_id "MSTRG.69268"; transcript_id "ENST00000569198"; exon_number "3"; gene_name "C16orf92"; ref_gene_id "ENSG00000167194";
chr16	StringTie	exon	30027609	30027736	1000	+	.	gene_id "MSTRG.69268"; transcript_id "ENST00000569198"; exon_number "4"; gene_name "C16orf92"; ref_gene_id "ENSG00000167194";
chr16	StringTie	transcript	30023753	30035424	1000	+	.	gene_id "MSTRG.69268"; transcript_id "MSTRG.69268.4";
chr16	StringTie	exon	30023753	30023885	1000	+	.	gene_id "MSTRG.69268"; transcript_id "MSTRG.69268.4"; exon_number "1";
chr16	StringTie	exon	30027603	30027953	1000	+	.	gene_id "MSTRG.69268"; transcript_id "MSTRG.69268.4"; exon_number "2";
chr16	StringTie	exon	30035392	30035424	1000	+	.	gene_id "MSTRG.69268"; transcript_id "MSTRG.69268.4"; exon_number "3";
chr16	StringTie	transcript	30024820	30025431	1000	+	.	gene_id "MSTRG.69269"; transcript_id "MSTRG.69269.1";
chr16	StringTie	exon	30024820	30024940	1000	+	.	gene_id "MSTRG.69269"; transcript_id "MSTRG.69269.1"; exon_number "1";
chr16	StringTie	exon	30025258	30025431	1000	+	.	gene_id "MSTRG.69269"; transcript_id "MSTRG.69269.1"; exon_number "2";
chr16	StringTie	transcript	30025105	30025470	1000	+	.	gene_id "MSTRG.69269"; transcript_id "MSTRG.69269.2";
chr16	StringTie	exon	30025105	30025233	1000	+	.	gene_id "MSTRG.69269"; transcript_id "MSTRG.69269.2"; exon_number "1";
chr16	StringTie	exon	30025258	30025470	1000	+	.	gene_id "MSTRG.69269"; transcript_id "MSTRG.69269.2"; exon_number "2";
chr1	StringTie	transcript	95569739	95570405	1000	.	.	gene_id "MSTRG.6927"; transcript_id "MSTRG.6927.1";
chr1	StringTie	exon	95569739	95570405	1000	.	.	gene_id "MSTRG.6927"; transcript_id "MSTRG.6927.1"; exon_number "1";
chr16	StringTie	transcript	30075990	30085377	1000	+	.	gene_id "MSTRG.69270"; transcript_id "ENST00000279387"; gene_name "PPP4C"; ref_gene_id "ENSG00000149923";
chr16	StringTie	exon	30075990	30076094	1000	+	.	gene_id "MSTRG.69270"; transcript_id "ENST00000279387"; exon_number "1"; gene_name "PPP4C"; ref_gene_id "ENSG00000149923";
chr16	StringTie	exon	30076315	30076475	1000	+	.	gene_id "MSTRG.69270"; transcript_id "ENST00000279387"; exon_number "2"; gene_name "PPP4C"; ref_gene_id "ENSG00000149923";
chr16	StringTie	exon	30081259	30081310	1000	+	.	gene_id "MSTRG.69270"; transcript_id "ENST00000279387"; exon_number "3"; gene_name "PPP4C"; ref_gene_id "ENSG00000149923";
chr16	StringTie	exon	30082484	30082534	1000	+	.	gene_id "MSTRG.69270"; transcript_id "ENST00000279387"; exon_number "4"; gene_name "PPP4C"; ref_gene_id "ENSG00000149923";
chr16	StringTie	exon	30082746	30082847	1000	+	.	gene_id "MSTRG.69270"; transcript_id "ENST00000279387"; exon_number "5"; gene_name "PPP4C"; ref_gene_id "ENSG00000149923";
chr16	StringTie	exon	30083394	30083567	1000	+	.	gene_id "MSTRG.69270"; transcript_id "ENST00000279387"; exon_number "6"; gene_name "PPP4C"; ref_gene_id "ENSG00000149923";
chr16	StringTie	exon	30083655	30083781	1000	+	.	gene_id "MSTRG.69270"; transcript_id "ENST00000279387"; exon_number "7"; gene_name "PPP4C"; ref_gene_id "ENSG00000149923";
chr16	StringTie	exon	30084666	30084855	1000	+	.	gene_id "MSTRG.69270"; transcript_id "ENST00000279387"; exon_number "8"; gene_name "PPP4C"; ref_gene_id "ENSG00000149923";
chr16	StringTie	exon	30084933	30085377	1000	+	.	gene_id "MSTRG.69270"; transcript_id "ENST00000279387"; exon_number "9"; gene_name "PPP4C"; ref_gene_id "ENSG00000149923";
chr16	StringTie	transcript	30053090	30070414	1000	+	.	gene_id "MSTRG.69270"; transcript_id "ENST00000338110"; gene_name "ALDOA"; ref_gene_id "ENSG00000149925";
chr16	StringTie	exon	30053090	30053217	1000	+	.	gene_id "MSTRG.69270"; transcript_id "ENST00000338110"; exon_number "1"; gene_name "ALDOA"; ref_gene_id "ENSG00000149925";
chr16	StringTie	exon	30053464	30053499	1000	+	.	gene_id "MSTRG.69270"; transcript_id "ENST00000338110"; exon_number "2"; gene_name "ALDOA"; ref_gene_id "ENSG00000149925";
chr16	StringTie	exon	30054784	30054927	1000	+	.	gene_id "MSTRG.69270"; transcript_id "ENST00000338110"; exon_number "3"; gene_name "ALDOA"; ref_gene_id "ENSG00000149925";
chr16	StringTie	exon	30055172	30055327	1000	+	.	gene_id "MSTRG.69270"; transcript_id "ENST00000338110"; exon_number "4"; gene_name "ALDOA"; ref_gene_id "ENSG00000149925";
chr16	StringTie	exon	30063729	30064248	1000	+	.	gene_id "MSTRG.69270"; transcript_id "ENST00000338110"; exon_number "5"; gene_name "ALDOA"; ref_gene_id "ENSG00000149925";
chr16	StringTie	exon	30064424	30064505	1000	+	.	gene_id "MSTRG.69270"; transcript_id "ENST00000338110"; exon_number "6"; gene_name "ALDOA"; ref_gene_id "ENSG00000149925";
chr16	StringTie	exon	30067234	30067366	1000	+	.	gene_id "MSTRG.69270"; transcript_id "ENST00000338110"; exon_number "7"; gene_name "ALDOA"; ref_gene_id "ENSG00000149925";
chr16	StringTie	exon	30067450	30067661	1000	+	.	gene_id "MSTRG.69270"; transcript_id "ENST00000338110"; exon_number "8"; gene_name "ALDOA"; ref_gene_id "ENSG00000149925";
chr16	StringTie	exon	30068646	30068700	1000	+	.	gene_id "MSTRG.69270"; transcript_id "ENST00000338110"; exon_number "9"; gene_name "ALDOA"; ref_gene_id "ENSG00000149925";
chr16	StringTie	exon	30068818	30068978	1000	+	.	gene_id "MSTRG.69270"; transcript_id "ENST00000338110"; exon_number "10"; gene_name "ALDOA"; ref_gene_id "ENSG00000149925";
chr16	StringTie	exon	30069306	30069389	1000	+	.	gene_id "MSTRG.69270"; transcript_id "ENST00000338110"; exon_number "11"; gene_name "ALDOA"; ref_gene_id "ENSG00000149925";
chr16	StringTie	exon	30069499	30069673	1000	+	.	gene_id "MSTRG.69270"; transcript_id "ENST00000338110"; exon_number "12"; gene_name "ALDOA"; ref_gene_id "ENSG00000149925";
chr16	StringTie	exon	30069830	30070029	1000	+	.	gene_id "MSTRG.69270"; transcript_id "ENST00000338110"; exon_number "13"; gene_name "ALDOA"; ref_gene_id "ENSG00000149925";
chr16	StringTie	exon	30070117	30070414	1000	+	.	gene_id "MSTRG.69270"; transcript_id "ENST00000338110"; exon_number "14"; gene_name "ALDOA"; ref_gene_id "ENSG00000149925";
chr16	StringTie	transcript	30065777	30070380	1000	+	.	gene_id "MSTRG.69270"; transcript_id "ENST00000395240"; gene_name "ALDOA"; ref_gene_id "ENSG00000149925";
chr16	StringTie	exon	30065777	30065927	1000	+	.	gene_id "MSTRG.69270"; transcript_id "ENST00000395240"; exon_number "1"; gene_name "ALDOA"; ref_gene_id "ENSG00000149925";
chr16	StringTie	exon	30067234	30067366	1000	+	.	gene_id "MSTRG.69270"; transcript_id "ENST00000395240"; exon_number "2"; gene_name "ALDOA"; ref_gene_id "ENSG00000149925";
chr16	StringTie	exon	30067450	30067661	1000	+	.	gene_id "MSTRG.69270"; transcript_id "ENST00000395240"; exon_number "3"; gene_name "ALDOA"; ref_gene_id "ENSG00000149925";
chr16	StringTie	exon	30068646	30068700	1000	+	.	gene_id "MSTRG.69270"; transcript_id "ENST00000395240"; exon_number "4"; gene_name "ALDOA"; ref_gene_id "ENSG00000149925";
chr16	StringTie	exon	30068818	30068990	1000	+	.	gene_id "MSTRG.69270"; transcript_id "ENST00000395240"; exon_number "5"; gene_name "ALDOA"; ref_gene_id "ENSG00000149925";
chr16	StringTie	exon	30069306	30069389	1000	+	.	gene_id "MSTRG.69270"; transcript_id "ENST00000395240"; exon_number "6"; gene_name "ALDOA"; ref_gene_id "ENSG00000149925";
chr16	StringTie	exon	30069499	30069673	1000	+	.	gene_id "MSTRG.69270"; transcript_id "ENST00000395240"; exon_number "7"; gene_name "ALDOA"; ref_gene_id "ENSG00000149925";
chr16	StringTie	exon	30069830	30070029	1000	+	.	gene_id "MSTRG.69270"; transcript_id "ENST00000395240"; exon_number "8"; gene_name "ALDOA"; ref_gene_id "ENSG00000149925";
chr16	StringTie	exon	30070117	30070380	1000	+	.	gene_id "MSTRG.69270"; transcript_id "ENST00000395240"; exon_number "9"; gene_name "ALDOA"; ref_gene_id "ENSG00000149925";
chr16	StringTie	transcript	30053123	30070420	1000	+	.	gene_id "MSTRG.69270"; transcript_id "ENST00000395248"; gene_name "ALDOA"; ref_gene_id "ENSG00000149925";
chr16	StringTie	exon	30053123	30053217	1000	+	.	gene_id "MSTRG.69270"; transcript_id "ENST00000395248"; exon_number "1"; gene_name "ALDOA"; ref_gene_id "ENSG00000149925";
chr16	StringTie	exon	30053464	30053499	1000	+	.	gene_id "MSTRG.69270"; transcript_id "ENST00000395248"; exon_number "2"; gene_name "ALDOA"; ref_gene_id "ENSG00000149925";
chr16	StringTie	exon	30054784	30054927	1000	+	.	gene_id "MSTRG.69270"; transcript_id "ENST00000395248"; exon_number "3"; gene_name "ALDOA"; ref_gene_id "ENSG00000149925";
chr16	StringTie	exon	30055172	30055327	1000	+	.	gene_id "MSTRG.69270"; transcript_id "ENST00000395248"; exon_number "4"; gene_name "ALDOA"; ref_gene_id "ENSG00000149925";
chr16	StringTie	exon	30058941	30059053	1000	+	.	gene_id "MSTRG.69270"; transcript_id "ENST00000395248"; exon_number "5"; gene_name "ALDOA"; ref_gene_id "ENSG00000149925";
chr16	StringTie	exon	30063729	30064071	1000	+	.	gene_id "MSTRG.69270"; transcript_id "ENST00000395248"; exon_number "6"; gene_name "ALDOA"; ref_gene_id "ENSG00000149925";
chr16	StringTie	exon	30064424	30064505	1000	+	.	gene_id "MSTRG.69270"; transcript_id "ENST00000395248"; exon_number "7"; gene_name "ALDOA"; ref_gene_id "ENSG00000149925";
chr16	StringTie	exon	30066885	30067038	1000	+	.	gene_id "MSTRG.69270"; transcript_id "ENST00000395248"; exon_number "8"; gene_name "ALDOA"; ref_gene_id "ENSG00000149925";
chr16	StringTie	exon	30067234	30067366	1000	+	.	gene_id "MSTRG.69270"; transcript_id "ENST00000395248"; exon_number "9"; gene_name "ALDOA"; ref_gene_id "ENSG00000149925";
chr16	StringTie	exon	30067450	30067661	1000	+	.	gene_id "MSTRG.69270"; transcript_id "ENST00000395248"; exon_number "10"; gene_name "ALDOA"; ref_gene_id "ENSG00000149925";
chr16	StringTie	exon	30068646	30068700	1000	+	.	gene_id "MSTRG.69270"; transcript_id "ENST00000395248"; exon_number "11"; gene_name "ALDOA"; ref_gene_id "ENSG00000149925";
chr16	StringTie	exon	30068818	30068978	1000	+	.	gene_id "MSTRG.69270"; transcript_id "ENST00000395248"; exon_number "12"; gene_name "ALDOA"; ref_gene_id "ENSG00000149925";
chr16	StringTie	exon	30069306	30069389	1000	+	.	gene_id "MSTRG.69270"; transcript_id "ENST00000395248"; exon_number "13"; gene_name "ALDOA"; ref_gene_id "ENSG00000149925";
chr16	StringTie	exon	30069499	30069673	1000	+	.	gene_id "MSTRG.69270"; transcript_id "ENST00000395248"; exon_number "14"; gene_name "ALDOA"; ref_gene_id "ENSG00000149925";
chr16	StringTie	exon	30069830	30070029	1000	+	.	gene_id "MSTRG.69270"; transcript_id "ENST00000395248"; exon_number "15"; gene_name "ALDOA"; ref_gene_id "ENSG00000149925";
chr16	StringTie	exon	30070117	30070420	1000	+	.	gene_id "MSTRG.69270"; transcript_id "ENST00000395248"; exon_number "16"; gene_name "ALDOA"; ref_gene_id "ENSG00000149925";
chr16	StringTie	transcript	30064497	30070411	1000	+	.	gene_id "MSTRG.69270"; transcript_id "ENST00000412304"; gene_name "ALDOA"; ref_gene_id "ENSG00000149925";
chr16	StringTie	exon	30064497	30064784	1000	+	.	gene_id "MSTRG.69270"; transcript_id "ENST00000412304"; exon_number "1"; gene_name "ALDOA"; ref_gene_id "ENSG00000149925";
chr16	StringTie	exon	30067234	30067366	1000	+	.	gene_id "MSTRG.69270"; transcript_id "ENST00000412304"; exon_number "2"; gene_name "ALDOA"; ref_gene_id "ENSG00000149925";
chr16	StringTie	exon	30067450	30067661	1000	+	.	gene_id "MSTRG.69270"; transcript_id "ENST00000412304"; exon_number "3"; gene_name "ALDOA"; ref_gene_id "ENSG00000149925";
chr16	StringTie	exon	30068646	30068700	1000	+	.	gene_id "MSTRG.69270"; transcript_id "ENST00000412304"; exon_number "4"; gene_name "ALDOA"; ref_gene_id "ENSG00000149925";
chr16	StringTie	exon	30068818	30068978	1000	+	.	gene_id "MSTRG.69270"; transcript_id "ENST00000412304"; exon_number "5"; gene_name "ALDOA"; ref_gene_id "ENSG00000149925";
chr16	StringTie	exon	30069306	30069389	1000	+	.	gene_id "MSTRG.69270"; transcript_id "ENST00000412304"; exon_number "6"; gene_name "ALDOA"; ref_gene_id "ENSG00000149925";
chr16	StringTie	exon	30069499	30069673	1000	+	.	gene_id "MSTRG.69270"; transcript_id "ENST00000412304"; exon_number "7"; gene_name "ALDOA"; ref_gene_id "ENSG00000149925";
chr16	StringTie	exon	30069830	30070029	1000	+	.	gene_id "MSTRG.69270"; transcript_id "ENST00000412304"; exon_number "8"; gene_name "ALDOA"; ref_gene_id "ENSG00000149925";
chr16	StringTie	exon	30070117	30070411	1000	+	.	gene_id "MSTRG.69270"; transcript_id "ENST00000412304"; exon_number "9"; gene_name "ALDOA"; ref_gene_id "ENSG00000149925";
chr16	StringTie	transcript	30076225	30085318	1000	+	.	gene_id "MSTRG.69270"; transcript_id "ENST00000561610"; gene_name "PPP4C"; ref_gene_id "ENSG00000149923";
chr16	StringTie	exon	30076225	30076475	1000	+	.	gene_id "MSTRG.69270"; transcript_id "ENST00000561610"; exon_number "1"; gene_name "PPP4C"; ref_gene_id "ENSG00000149923";
chr16	StringTie	exon	30081259	30081310	1000	+	.	gene_id "MSTRG.69270"; transcript_id "ENST00000561610"; exon_number "2"; gene_name "PPP4C"; ref_gene_id "ENSG00000149923";
chr16	StringTie	exon	30082484	30082534	1000	+	.	gene_id "MSTRG.69270"; transcript_id "ENST00000561610"; exon_number "3"; gene_name "PPP4C"; ref_gene_id "ENSG00000149923";
chr16	StringTie	exon	30082746	30082847	1000	+	.	gene_id "MSTRG.69270"; transcript_id "ENST00000561610"; exon_number "4"; gene_name "PPP4C"; ref_gene_id "ENSG00000149923";
chr16	StringTie	exon	30083394	30083567	1000	+	.	gene_id "MSTRG.69270"; transcript_id "ENST00000561610"; exon_number "5"; gene_name "PPP4C"; ref_gene_id "ENSG00000149923";
chr16	StringTie	exon	30083655	30083781	1000	+	.	gene_id "MSTRG.69270"; transcript_id "ENST00000561610"; exon_number "6"; gene_name "PPP4C"; ref_gene_id "ENSG00000149923";
chr16	StringTie	exon	30084666	30084855	1000	+	.	gene_id "MSTRG.69270"; transcript_id "ENST00000561610"; exon_number "7"; gene_name "PPP4C"; ref_gene_id "ENSG00000149923";
chr16	StringTie	exon	30084933	30085318	1000	+	.	gene_id "MSTRG.69270"; transcript_id "ENST00000561610"; exon_number "8"; gene_name "PPP4C"; ref_gene_id "ENSG00000149923";
chr16	StringTie	transcript	30064172	30068957	1000	+	.	gene_id "MSTRG.69270"; transcript_id "ENST00000562168"; gene_name "ALDOA"; ref_gene_id "ENSG00000149925";
chr16	StringTie	exon	30064172	30064248	1000	+	.	gene_id "MSTRG.69270"; transcript_id "ENST00000562168"; exon_number "1"; gene_name "ALDOA"; ref_gene_id "ENSG00000149925";
chr16	StringTie	exon	30064424	30064505	1000	+	.	gene_id "MSTRG.69270"; transcript_id "ENST00000562168"; exon_number "2"; gene_name "ALDOA"; ref_gene_id "ENSG00000149925";
chr16	StringTie	exon	30067234	30067333	1000	+	.	gene_id "MSTRG.69270"; transcript_id "ENST00000562168"; exon_number "3"; gene_name "ALDOA"; ref_gene_id "ENSG00000149925";
chr16	StringTie	exon	30067450	30067661	1000	+	.	gene_id "MSTRG.69270"; transcript_id "ENST00000562168"; exon_number "4"; gene_name "ALDOA"; ref_gene_id "ENSG00000149925";
chr16	StringTie	exon	30068646	30068700	1000	+	.	gene_id "MSTRG.69270"; transcript_id "ENST00000562168"; exon_number "5"; gene_name "ALDOA"; ref_gene_id "ENSG00000149925";
chr16	StringTie	exon	30068818	30068957	1000	+	.	gene_id "MSTRG.69270"; transcript_id "ENST00000562168"; exon_number "6"; gene_name "ALDOA"; ref_gene_id "ENSG00000149925";
chr16	StringTie	transcript	30076032	30084773	1000	+	.	gene_id "MSTRG.69270"; transcript_id "ENST00000562222"; gene_name "PPP4C"; ref_gene_id "ENSG00000149923";
chr16	StringTie	exon	30076032	30076100	1000	+	.	gene_id "MSTRG.69270"; transcript_id "ENST00000562222"; exon_number "1"; gene_name "PPP4C"; ref_gene_id "ENSG00000149923";
chr16	StringTie	exon	30076315	30076475	1000	+	.	gene_id "MSTRG.69270"; transcript_id "ENST00000562222"; exon_number "2"; gene_name "PPP4C"; ref_gene_id "ENSG00000149923";
chr16	StringTie	exon	30081259	30081310	1000	+	.	gene_id "MSTRG.69270"; transcript_id "ENST00000562222"; exon_number "3"; gene_name "PPP4C"; ref_gene_id "ENSG00000149923";
chr16	StringTie	exon	30082484	30082534	1000	+	.	gene_id "MSTRG.69270"; transcript_id "ENST00000562222"; exon_number "4"; gene_name "PPP4C"; ref_gene_id "ENSG00000149923";
chr16	StringTie	exon	30083394	30083567	1000	+	.	gene_id "MSTRG.69270"; transcript_id "ENST00000562222"; exon_number "5"; gene_name "PPP4C"; ref_gene_id "ENSG00000149923";
chr16	StringTie	exon	30083655	30083781	1000	+	.	gene_id "MSTRG.69270"; transcript_id "ENST00000562222"; exon_number "6"; gene_name "PPP4C"; ref_gene_id "ENSG00000149923";
chr16	StringTie	exon	30084666	30084773	1000	+	.	gene_id "MSTRG.69270"; transcript_id "ENST00000562222"; exon_number "7"; gene_name "PPP4C"; ref_gene_id "ENSG00000149923";
chr16	StringTie	transcript	30053160	30064038	1000	+	.	gene_id "MSTRG.69270"; transcript_id "ENST00000562240"; gene_name "ALDOA"; ref_gene_id "ENSG00000149925";
chr16	StringTie	exon	30053160	30053217	1000	+	.	gene_id "MSTRG.69270"; transcript_id "ENST00000562240"; exon_number "1"; gene_name "ALDOA"; ref_gene_id "ENSG00000149925";
chr16	StringTie	exon	30053464	30053499	1000	+	.	gene_id "MSTRG.69270"; transcript_id "ENST00000562240"; exon_number "2"; gene_name "ALDOA"; ref_gene_id "ENSG00000149925";
chr16	StringTie	exon	30054784	30054927	1000	+	.	gene_id "MSTRG.69270"; transcript_id "ENST00000562240"; exon_number "3"; gene_name "ALDOA"; ref_gene_id "ENSG00000149925";
chr16	StringTie	exon	30063729	30064038	1000	+	.	gene_id "MSTRG.69270"; transcript_id "ENST00000562240"; exon_number "4"; gene_name "ALDOA"; ref_gene_id "ENSG00000149925";
chr16	StringTie	transcript	30064164	30064840	1000	+	.	gene_id "MSTRG.69270"; transcript_id "ENST00000562302"; gene_name "ALDOA"; ref_gene_id "ENSG00000149925";
chr16	StringTie	exon	30064164	30064248	1000	+	.	gene_id "MSTRG.69270"; transcript_id "ENST00000562302"; exon_number "1"; gene_name "ALDOA"; ref_gene_id "ENSG00000149925";
chr16	StringTie	exon	30064424	30064840	1000	+	.	gene_id "MSTRG.69270"; transcript_id "ENST00000562302"; exon_number "2"; gene_name "ALDOA"; ref_gene_id "ENSG00000149925";
chr16	StringTie	transcript	30076018	30085041	1000	+	.	gene_id "MSTRG.69270"; transcript_id "ENST00000562664"; gene_name "PPP4C"; ref_gene_id "ENSG00000149923";
chr16	StringTie	exon	30076018	30076094	1000	+	.	gene_id "MSTRG.69270"; transcript_id "ENST00000562664"; exon_number "1"; gene_name "PPP4C"; ref_gene_id "ENSG00000149923";
chr16	StringTie	exon	30076315	30076475	1000	+	.	gene_id "MSTRG.69270"; transcript_id "ENST00000562664"; exon_number "2"; gene_name "PPP4C"; ref_gene_id "ENSG00000149923";
chr16	StringTie	exon	30081259	30081310	1000	+	.	gene_id "MSTRG.69270"; transcript_id "ENST00000562664"; exon_number "3"; gene_name "PPP4C"; ref_gene_id "ENSG00000149923";
chr16	StringTie	exon	30082484	30082534	1000	+	.	gene_id "MSTRG.69270"; transcript_id "ENST00000562664"; exon_number "4"; gene_name "PPP4C"; ref_gene_id "ENSG00000149923";
chr16	StringTie	exon	30083394	30083567	1000	+	.	gene_id "MSTRG.69270"; transcript_id "ENST00000562664"; exon_number "5"; gene_name "PPP4C"; ref_gene_id "ENSG00000149923";
chr16	StringTie	exon	30083655	30083781	1000	+	.	gene_id "MSTRG.69270"; transcript_id "ENST00000562664"; exon_number "6"; gene_name "PPP4C"; ref_gene_id "ENSG00000149923";
chr16	StringTie	exon	30084666	30084855	1000	+	.	gene_id "MSTRG.69270"; transcript_id "ENST00000562664"; exon_number "7"; gene_name "PPP4C"; ref_gene_id "ENSG00000149923";
chr16	StringTie	exon	30084933	30085041	1000	+	.	gene_id "MSTRG.69270"; transcript_id "ENST00000562664"; exon_number "8"; gene_name "PPP4C"; ref_gene_id "ENSG00000149923";
chr16	StringTie	transcript	30066187	30069547	1000	+	.	gene_id "MSTRG.69270"; transcript_id "ENST00000562679"; gene_name "ALDOA"; ref_gene_id "ENSG00000149925";
chr16	StringTie	exon	30066187	30066244	1000	+	.	gene_id "MSTRG.69270"; transcript_id "ENST00000562679"; exon_number "1"; gene_name "ALDOA"; ref_gene_id "ENSG00000149925";
chr16	StringTie	exon	30066885	30067038	1000	+	.	gene_id "MSTRG.69270"; transcript_id "ENST00000562679"; exon_number "2"; gene_name "ALDOA"; ref_gene_id "ENSG00000149925";
chr16	StringTie	exon	30067234	30067366	1000	+	.	gene_id "MSTRG.69270"; transcript_id "ENST00000562679"; exon_number "3"; gene_name "ALDOA"; ref_gene_id "ENSG00000149925";
chr16	StringTie	exon	30067450	30067661	1000	+	.	gene_id "MSTRG.69270"; transcript_id "ENST00000562679"; exon_number "4"; gene_name "ALDOA"; ref_gene_id "ENSG00000149925";
chr16	StringTie	exon	30068646	30068700	1000	+	.	gene_id "MSTRG.69270"; transcript_id "ENST00000562679"; exon_number "5"; gene_name "ALDOA"; ref_gene_id "ENSG00000149925";
chr16	StringTie	exon	30068818	30068978	1000	+	.	gene_id "MSTRG.69270"; transcript_id "ENST00000562679"; exon_number "6"; gene_name "ALDOA"; ref_gene_id "ENSG00000149925";
chr16	StringTie	exon	30069306	30069389	1000	+	.	gene_id "MSTRG.69270"; transcript_id "ENST00000562679"; exon_number "7"; gene_name "ALDOA"; ref_gene_id "ENSG00000149925";
chr16	StringTie	exon	30069499	30069547	1000	+	.	gene_id "MSTRG.69270"; transcript_id "ENST00000562679"; exon_number "8"; gene_name "ALDOA"; ref_gene_id "ENSG00000149925";
chr16	StringTie	transcript	30064274	30070414	1000	+	.	gene_id "MSTRG.69270"; transcript_id "ENST00000563060"; gene_name "ALDOA"; ref_gene_id "ENSG00000149925";
chr16	StringTie	exon	30064274	30064505	1000	+	.	gene_id "MSTRG.69270"; transcript_id "ENST00000563060"; exon_number "1"; gene_name "ALDOA"; ref_gene_id "ENSG00000149925";
chr16	StringTie	exon	30067234	30067366	1000	+	.	gene_id "MSTRG.69270"; transcript_id "ENST00000563060"; exon_number "2"; gene_name "ALDOA"; ref_gene_id "ENSG00000149925";
chr16	StringTie	exon	30067450	30067661	1000	+	.	gene_id "MSTRG.69270"; transcript_id "ENST00000563060"; exon_number "3"; gene_name "ALDOA"; ref_gene_id "ENSG00000149925";
chr16	StringTie	exon	30068646	30068700	1000	+	.	gene_id "MSTRG.69270"; transcript_id "ENST00000563060"; exon_number "4"; gene_name "ALDOA"; ref_gene_id "ENSG00000149925";
chr16	StringTie	exon	30068818	30068978	1000	+	.	gene_id "MSTRG.69270"; transcript_id "ENST00000563060"; exon_number "5"; gene_name "ALDOA"; ref_gene_id "ENSG00000149925";
chr16	StringTie	exon	30069306	30069389	1000	+	.	gene_id "MSTRG.69270"; transcript_id "ENST00000563060"; exon_number "6"; gene_name "ALDOA"; ref_gene_id "ENSG00000149925";
chr16	StringTie	exon	30069499	30069673	1000	+	.	gene_id "MSTRG.69270"; transcript_id "ENST00000563060"; exon_number "7"; gene_name "ALDOA"; ref_gene_id "ENSG00000149925";
chr16	StringTie	exon	30069830	30070029	1000	+	.	gene_id "MSTRG.69270"; transcript_id "ENST00000563060"; exon_number "8"; gene_name "ALDOA"; ref_gene_id "ENSG00000149925";
chr16	StringTie	exon	30070117	30070414	1000	+	.	gene_id "MSTRG.69270"; transcript_id "ENST00000563060"; exon_number "9"; gene_name "ALDOA"; ref_gene_id "ENSG00000149925";
chr16	StringTie	transcript	30076007	30085347	1000	+	.	gene_id "MSTRG.69270"; transcript_id "ENST00000563200"; gene_name "PPP4C"; ref_gene_id "ENSG00000149923";
chr16	StringTie	exon	30076007	30076094	1000	+	.	gene_id "MSTRG.69270"; transcript_id "ENST00000563200"; exon_number "1"; gene_name "PPP4C"; ref_gene_id "ENSG00000149923";
chr16	StringTie	exon	30076315	30076475	1000	+	.	gene_id "MSTRG.69270"; transcript_id "ENST00000563200"; exon_number "2"; gene_name "PPP4C"; ref_gene_id "ENSG00000149923";
chr16	StringTie	exon	30081259	30081310	1000	+	.	gene_id "MSTRG.69270"; transcript_id "ENST00000563200"; exon_number "3"; gene_name "PPP4C"; ref_gene_id "ENSG00000149923";
chr16	StringTie	exon	30082484	30082534	1000	+	.	gene_id "MSTRG.69270"; transcript_id "ENST00000563200"; exon_number "4"; gene_name "PPP4C"; ref_gene_id "ENSG00000149923";
chr16	StringTie	exon	30082746	30082847	1000	+	.	gene_id "MSTRG.69270"; transcript_id "ENST00000563200"; exon_number "5"; gene_name "PPP4C"; ref_gene_id "ENSG00000149923";
chr16	StringTie	exon	30083394	30083781	1000	+	.	gene_id "MSTRG.69270"; transcript_id "ENST00000563200"; exon_number "6"; gene_name "PPP4C"; ref_gene_id "ENSG00000149923";
chr16	StringTie	exon	30084666	30084855	1000	+	.	gene_id "MSTRG.69270"; transcript_id "ENST00000563200"; exon_number "7"; gene_name "PPP4C"; ref_gene_id "ENSG00000149923";
chr16	StringTie	exon	30084933	30085347	1000	+	.	gene_id "MSTRG.69270"; transcript_id "ENST00000563200"; exon_number "8"; gene_name "PPP4C"; ref_gene_id "ENSG00000149923";
chr16	StringTie	transcript	30076005	30083780	1000	+	.	gene_id "MSTRG.69270"; transcript_id "ENST00000563597"; gene_name "PPP4C"; ref_gene_id "ENSG00000149923";
chr16	StringTie	exon	30076005	30076094	1000	+	.	gene_id "MSTRG.69270"; transcript_id "ENST00000563597"; exon_number "1"; gene_name "PPP4C"; ref_gene_id "ENSG00000149923";
chr16	StringTie	exon	30076315	30076475	1000	+	.	gene_id "MSTRG.69270"; transcript_id "ENST00000563597"; exon_number "2"; gene_name "PPP4C"; ref_gene_id "ENSG00000149923";
chr16	StringTie	exon	30081200	30081310	1000	+	.	gene_id "MSTRG.69270"; transcript_id "ENST00000563597"; exon_number "3"; gene_name "PPP4C"; ref_gene_id "ENSG00000149923";
chr16	StringTie	exon	30082484	30082534	1000	+	.	gene_id "MSTRG.69270"; transcript_id "ENST00000563597"; exon_number "4"; gene_name "PPP4C"; ref_gene_id "ENSG00000149923";
chr16	StringTie	exon	30082746	30082847	1000	+	.	gene_id "MSTRG.69270"; transcript_id "ENST00000563597"; exon_number "5"; gene_name "PPP4C"; ref_gene_id "ENSG00000149923";
chr16	StringTie	exon	30083394	30083567	1000	+	.	gene_id "MSTRG.69270"; transcript_id "ENST00000563597"; exon_number "6"; gene_name "PPP4C"; ref_gene_id "ENSG00000149923";
chr16	StringTie	exon	30083655	30083780	1000	+	.	gene_id "MSTRG.69270"; transcript_id "ENST00000563597"; exon_number "7"; gene_name "PPP4C"; ref_gene_id "ENSG00000149923";
chr16	StringTie	transcript	30075978	30084779	1000	+	.	gene_id "MSTRG.69270"; transcript_id "ENST00000563732"; gene_name "PPP4C"; ref_gene_id "ENSG00000149923";
chr16	StringTie	exon	30075978	30076094	1000	+	.	gene_id "MSTRG.69270"; transcript_id "ENST00000563732"; exon_number "1"; gene_name "PPP4C"; ref_gene_id "ENSG00000149923";
chr16	StringTie	exon	30076315	30076475	1000	+	.	gene_id "MSTRG.69270"; transcript_id "ENST00000563732"; exon_number "2"; gene_name "PPP4C"; ref_gene_id "ENSG00000149923";
chr16	StringTie	exon	30082484	30082534	1000	+	.	gene_id "MSTRG.69270"; transcript_id "ENST00000563732"; exon_number "3"; gene_name "PPP4C"; ref_gene_id "ENSG00000149923";
chr16	StringTie	exon	30082746	30082847	1000	+	.	gene_id "MSTRG.69270"; transcript_id "ENST00000563732"; exon_number "4"; gene_name "PPP4C"; ref_gene_id "ENSG00000149923";
chr16	StringTie	exon	30083394	30083567	1000	+	.	gene_id "MSTRG.69270"; transcript_id "ENST00000563732"; exon_number "5"; gene_name "PPP4C"; ref_gene_id "ENSG00000149923";
chr16	StringTie	exon	30083655	30083781	1000	+	.	gene_id "MSTRG.69270"; transcript_id "ENST00000563732"; exon_number "6"; gene_name "PPP4C"; ref_gene_id "ENSG00000149923";
chr16	StringTie	exon	30084666	30084779	1000	+	.	gene_id "MSTRG.69270"; transcript_id "ENST00000563732"; exon_number "7"; gene_name "PPP4C"; ref_gene_id "ENSG00000149923";
chr16	StringTie	transcript	30064739	30068905	1000	+	.	gene_id "MSTRG.69270"; transcript_id "ENST00000563987"; gene_name "ALDOA"; ref_gene_id "ENSG00000149925";
chr16	StringTie	exon	30064739	30064784	1000	+	.	gene_id "MSTRG.69270"; transcript_id "ENST00000563987"; exon_number "1"; gene_name "ALDOA"; ref_gene_id "ENSG00000149925";
chr16	StringTie	exon	30065876	30065927	1000	+	.	gene_id "MSTRG.69270"; transcript_id "ENST00000563987"; exon_number "2"; gene_name "ALDOA"; ref_gene_id "ENSG00000149925";
chr16	StringTie	exon	30067234	30067366	1000	+	.	gene_id "MSTRG.69270"; transcript_id "ENST00000563987"; exon_number "3"; gene_name "ALDOA"; ref_gene_id "ENSG00000149925";
chr16	StringTie	exon	30067450	30067661	1000	+	.	gene_id "MSTRG.69270"; transcript_id "ENST00000563987"; exon_number "4"; gene_name "ALDOA"; ref_gene_id "ENSG00000149925";
chr16	StringTie	exon	30068646	30068700	1000	+	.	gene_id "MSTRG.69270"; transcript_id "ENST00000563987"; exon_number "5"; gene_name "ALDOA"; ref_gene_id "ENSG00000149925";
chr16	StringTie	exon	30068818	30068905	1000	+	.	gene_id "MSTRG.69270"; transcript_id "ENST00000563987"; exon_number "6"; gene_name "ALDOA"; ref_gene_id "ENSG00000149925";
chr16	StringTie	transcript	30064434	30070457	1000	+	.	gene_id "MSTRG.69270"; transcript_id "ENST00000564521"; gene_name "ALDOA"; ref_gene_id "ENSG00000149925";
chr16	StringTie	exon	30064434	30064505	1000	+	.	gene_id "MSTRG.69270"; transcript_id "ENST00000564521"; exon_number "1"; gene_name "ALDOA"; ref_gene_id "ENSG00000149925";
chr16	StringTie	exon	30067234	30067366	1000	+	.	gene_id "MSTRG.69270"; transcript_id "ENST00000564521"; exon_number "2"; gene_name "ALDOA"; ref_gene_id "ENSG00000149925";
chr16	StringTie	exon	30067450	30068978	1000	+	.	gene_id "MSTRG.69270"; transcript_id "ENST00000564521"; exon_number "3"; gene_name "ALDOA"; ref_gene_id "ENSG00000149925";
chr16	StringTie	exon	30069306	30069389	1000	+	.	gene_id "MSTRG.69270"; transcript_id "ENST00000564521"; exon_number "4"; gene_name "ALDOA"; ref_gene_id "ENSG00000149925";
chr16	StringTie	exon	30069499	30069673	1000	+	.	gene_id "MSTRG.69270"; transcript_id "ENST00000564521"; exon_number "5"; gene_name "ALDOA"; ref_gene_id "ENSG00000149925";
chr16	StringTie	exon	30069830	30070029	1000	+	.	gene_id "MSTRG.69270"; transcript_id "ENST00000564521"; exon_number "6"; gene_name "ALDOA"; ref_gene_id "ENSG00000149925";
chr16	StringTie	exon	30070117	30070457	1000	+	.	gene_id "MSTRG.69270"; transcript_id "ENST00000564521"; exon_number "7"; gene_name "ALDOA"; ref_gene_id "ENSG00000149925";
chr16	StringTie	transcript	30065148	30070420	1000	+	.	gene_id "MSTRG.69270"; transcript_id "ENST00000564546"; gene_name "ALDOA"; ref_gene_id "ENSG00000149925";
chr16	StringTie	exon	30065148	30065927	1000	+	.	gene_id "MSTRG.69270"; transcript_id "ENST00000564546"; exon_number "1"; gene_name "ALDOA"; ref_gene_id "ENSG00000149925";
chr16	StringTie	exon	30067234	30067366	1000	+	.	gene_id "MSTRG.69270"; transcript_id "ENST00000564546"; exon_number "2"; gene_name "ALDOA"; ref_gene_id "ENSG00000149925";
chr16	StringTie	exon	30067450	30067661	1000	+	.	gene_id "MSTRG.69270"; transcript_id "ENST00000564546"; exon_number "3"; gene_name "ALDOA"; ref_gene_id "ENSG00000149925";
chr16	StringTie	exon	30068646	30068700	1000	+	.	gene_id "MSTRG.69270"; transcript_id "ENST00000564546"; exon_number "4"; gene_name "ALDOA"; ref_gene_id "ENSG00000149925";
chr16	StringTie	exon	30068818	30068978	1000	+	.	gene_id "MSTRG.69270"; transcript_id "ENST00000564546"; exon_number "5"; gene_name "ALDOA"; ref_gene_id "ENSG00000149925";
chr16	StringTie	exon	30069306	30069389	1000	+	.	gene_id "MSTRG.69270"; transcript_id "ENST00000564546"; exon_number "6"; gene_name "ALDOA"; ref_gene_id "ENSG00000149925";
chr16	StringTie	exon	30069499	30069673	1000	+	.	gene_id "MSTRG.69270"; transcript_id "ENST00000564546"; exon_number "7"; gene_name "ALDOA"; ref_gene_id "ENSG00000149925";
chr16	StringTie	exon	30069830	30070029	1000	+	.	gene_id "MSTRG.69270"; transcript_id "ENST00000564546"; exon_number "8"; gene_name "ALDOA"; ref_gene_id "ENSG00000149925";
chr16	StringTie	exon	30070117	30070420	1000	+	.	gene_id "MSTRG.69270"; transcript_id "ENST00000564546"; exon_number "9"; gene_name "ALDOA"; ref_gene_id "ENSG00000149925";
chr16	StringTie	transcript	30065734	30070411	1000	+	.	gene_id "MSTRG.69270"; transcript_id "ENST00000564595"; gene_name "ALDOA"; ref_gene_id "ENSG00000149925";
chr16	StringTie	exon	30065734	30065927	1000	+	.	gene_id "MSTRG.69270"; transcript_id "ENST00000564595"; exon_number "1"; gene_name "ALDOA"; ref_gene_id "ENSG00000149925";
chr16	StringTie	exon	30066885	30067038	1000	+	.	gene_id "MSTRG.69270"; transcript_id "ENST00000564595"; exon_number "2"; gene_name "ALDOA"; ref_gene_id "ENSG00000149925";
chr16	StringTie	exon	30067234	30067366	1000	+	.	gene_id "MSTRG.69270"; transcript_id "ENST00000564595"; exon_number "3"; gene_name "ALDOA"; ref_gene_id "ENSG00000149925";
chr16	StringTie	exon	30067450	30067661	1000	+	.	gene_id "MSTRG.69270"; transcript_id "ENST00000564595"; exon_number "4"; gene_name "ALDOA"; ref_gene_id "ENSG00000149925";
chr16	StringTie	exon	30068646	30068700	1000	+	.	gene_id "MSTRG.69270"; transcript_id "ENST00000564595"; exon_number "5"; gene_name "ALDOA"; ref_gene_id "ENSG00000149925";
chr16	StringTie	exon	30068818	30068978	1000	+	.	gene_id "MSTRG.69270"; transcript_id "ENST00000564595"; exon_number "6"; gene_name "ALDOA"; ref_gene_id "ENSG00000149925";
chr16	StringTie	exon	30069306	30069389	1000	+	.	gene_id "MSTRG.69270"; transcript_id "ENST00000564595"; exon_number "7"; gene_name "ALDOA"; ref_gene_id "ENSG00000149925";
chr16	StringTie	exon	30069499	30069673	1000	+	.	gene_id "MSTRG.69270"; transcript_id "ENST00000564595"; exon_number "8"; gene_name "ALDOA"; ref_gene_id "ENSG00000149925";
chr16	StringTie	exon	30069830	30070029	1000	+	.	gene_id "MSTRG.69270"; transcript_id "ENST00000564595"; exon_number "9"; gene_name "ALDOA"; ref_gene_id "ENSG00000149925";
chr16	StringTie	exon	30070117	30070411	1000	+	.	gene_id "MSTRG.69270"; transcript_id "ENST00000564595"; exon_number "10"; gene_name "ALDOA"; ref_gene_id "ENSG00000149925";
chr16	StringTie	transcript	30067503	30069892	1000	+	.	gene_id "MSTRG.69270"; transcript_id "ENST00000564688"; gene_name "ALDOA"; ref_gene_id "ENSG00000149925";
chr16	StringTie	exon	30067503	30067661	1000	+	.	gene_id "MSTRG.69270"; transcript_id "ENST00000564688"; exon_number "1"; gene_name "ALDOA"; ref_gene_id "ENSG00000149925";
chr16	StringTie	exon	30068646	30068700	1000	+	.	gene_id "MSTRG.69270"; transcript_id "ENST00000564688"; exon_number "2"; gene_name "ALDOA"; ref_gene_id "ENSG00000149925";
chr16	StringTie	exon	30068818	30068978	1000	+	.	gene_id "MSTRG.69270"; transcript_id "ENST00000564688"; exon_number "3"; gene_name "ALDOA"; ref_gene_id "ENSG00000149925";
chr16	StringTie	exon	30069499	30069673	1000	+	.	gene_id "MSTRG.69270"; transcript_id "ENST00000564688"; exon_number "4"; gene_name "ALDOA"; ref_gene_id "ENSG00000149925";
chr16	StringTie	exon	30069830	30069892	1000	+	.	gene_id "MSTRG.69270"; transcript_id "ENST00000564688"; exon_number "5"; gene_name "ALDOA"; ref_gene_id "ENSG00000149925";
chr16	StringTie	transcript	30076007	30083567	1000	+	.	gene_id "MSTRG.69270"; transcript_id "ENST00000564966"; gene_name "PPP4C"; ref_gene_id "ENSG00000149923";
chr16	StringTie	exon	30076007	30076094	1000	+	.	gene_id "MSTRG.69270"; transcript_id "ENST00000564966"; exon_number "1"; gene_name "PPP4C"; ref_gene_id "ENSG00000149923";
chr16	StringTie	exon	30076315	30076475	1000	+	.	gene_id "MSTRG.69270"; transcript_id "ENST00000564966"; exon_number "2"; gene_name "PPP4C"; ref_gene_id "ENSG00000149923";
chr16	StringTie	exon	30082484	30082534	1000	+	.	gene_id "MSTRG.69270"; transcript_id "ENST00000564966"; exon_number "3"; gene_name "PPP4C"; ref_gene_id "ENSG00000149923";
chr16	StringTie	exon	30082746	30083567	1000	+	.	gene_id "MSTRG.69270"; transcript_id "ENST00000564966"; exon_number "4"; gene_name "PPP4C"; ref_gene_id "ENSG00000149923";
chr16	StringTie	transcript	30069578	30070417	1000	+	.	gene_id "MSTRG.69270"; transcript_id "ENST00000565355"; gene_name "ALDOA"; ref_gene_id "ENSG00000149925";
chr16	StringTie	exon	30069578	30069673	1000	+	.	gene_id "MSTRG.69270"; transcript_id "ENST00000565355"; exon_number "1"; gene_name "ALDOA"; ref_gene_id "ENSG00000149925";
chr16	StringTie	exon	30069830	30070029	1000	+	.	gene_id "MSTRG.69270"; transcript_id "ENST00000565355"; exon_number "2"; gene_name "ALDOA"; ref_gene_id "ENSG00000149925";
chr16	StringTie	exon	30070117	30070218	1000	+	.	gene_id "MSTRG.69270"; transcript_id "ENST00000565355"; exon_number "3"; gene_name "ALDOA"; ref_gene_id "ENSG00000149925";
chr16	StringTie	exon	30070278	30070417	1000	+	.	gene_id "MSTRG.69270"; transcript_id "ENST00000565355"; exon_number "4"; gene_name "ALDOA"; ref_gene_id "ENSG00000149925";
chr16	StringTie	transcript	30065791	30068252	1000	+	.	gene_id "MSTRG.69270"; transcript_id "ENST00000566012"; gene_name "ALDOA"; ref_gene_id "ENSG00000149925";
chr16	StringTie	exon	30065791	30065927	1000	+	.	gene_id "MSTRG.69270"; transcript_id "ENST00000566012"; exon_number "1"; gene_name "ALDOA"; ref_gene_id "ENSG00000149925";
chr16	StringTie	exon	30067234	30067366	1000	+	.	gene_id "MSTRG.69270"; transcript_id "ENST00000566012"; exon_number "2"; gene_name "ALDOA"; ref_gene_id "ENSG00000149925";
chr16	StringTie	exon	30067450	30067687	1000	+	.	gene_id "MSTRG.69270"; transcript_id "ENST00000566012"; exon_number "3"; gene_name "ALDOA"; ref_gene_id "ENSG00000149925";
chr16	StringTie	exon	30068208	30068252	1000	+	.	gene_id "MSTRG.69270"; transcript_id "ENST00000566012"; exon_number "4"; gene_name "ALDOA"; ref_gene_id "ENSG00000149925";
chr16	StringTie	transcript	30069262	30070414	1000	+	.	gene_id "MSTRG.69270"; transcript_id "ENST00000566130"; gene_name "ALDOA"; ref_gene_id "ENSG00000149925";
chr16	StringTie	exon	30069262	30069389	1000	+	.	gene_id "MSTRG.69270"; transcript_id "ENST00000566130"; exon_number "1"; gene_name "ALDOA"; ref_gene_id "ENSG00000149925";
chr16	StringTie	exon	30069499	30069673	1000	+	.	gene_id "MSTRG.69270"; transcript_id "ENST00000566130"; exon_number "2"; gene_name "ALDOA"; ref_gene_id "ENSG00000149925";
chr16	StringTie	exon	30069830	30070029	1000	+	.	gene_id "MSTRG.69270"; transcript_id "ENST00000566130"; exon_number "3"; gene_name "ALDOA"; ref_gene_id "ENSG00000149925";
chr16	StringTie	exon	30070117	30070414	1000	+	.	gene_id "MSTRG.69270"; transcript_id "ENST00000566130"; exon_number "4"; gene_name "ALDOA"; ref_gene_id "ENSG00000149925";
chr16	StringTie	transcript	30068837	30069528	1000	+	.	gene_id "MSTRG.69270"; transcript_id "ENST00000566146"; gene_name "ALDOA"; ref_gene_id "ENSG00000149925";
chr16	StringTie	exon	30068837	30068978	1000	+	.	gene_id "MSTRG.69270"; transcript_id "ENST00000566146"; exon_number "1"; gene_name "ALDOA"; ref_gene_id "ENSG00000149925";
chr16	StringTie	exon	30069306	30069528	1000	+	.	gene_id "MSTRG.69270"; transcript_id "ENST00000566146"; exon_number "2"; gene_name "ALDOA"; ref_gene_id "ENSG00000149925";
chr16	StringTie	transcript	30053338	30055207	1000	+	.	gene_id "MSTRG.69270"; transcript_id "ENST00000566280"; gene_name "ALDOA"; ref_gene_id "ENSG00000149925";
chr16	StringTie	exon	30053338	30053499	1000	+	.	gene_id "MSTRG.69270"; transcript_id "ENST00000566280"; exon_number "1"; gene_name "ALDOA"; ref_gene_id "ENSG00000149925";
chr16	StringTie	exon	30054784	30055207	1000	+	.	gene_id "MSTRG.69270"; transcript_id "ENST00000566280"; exon_number "2"; gene_name "ALDOA"; ref_gene_id "ENSG00000149925";
chr16	StringTie	transcript	30076017	30085371	1000	+	.	gene_id "MSTRG.69270"; transcript_id "ENST00000566749"; gene_name "PPP4C"; ref_gene_id "ENSG00000149923";
chr16	StringTie	exon	30076017	30076094	1000	+	.	gene_id "MSTRG.69270"; transcript_id "ENST00000566749"; exon_number "1"; gene_name "PPP4C"; ref_gene_id "ENSG00000149923";
chr16	StringTie	exon	30076315	30076475	1000	+	.	gene_id "MSTRG.69270"; transcript_id "ENST00000566749"; exon_number "2"; gene_name "PPP4C"; ref_gene_id "ENSG00000149923";
chr16	StringTie	exon	30081259	30081310	1000	+	.	gene_id "MSTRG.69270"; transcript_id "ENST00000566749"; exon_number "3"; gene_name "PPP4C"; ref_gene_id "ENSG00000149923";
chr16	StringTie	exon	30082484	30082534	1000	+	.	gene_id "MSTRG.69270"; transcript_id "ENST00000566749"; exon_number "4"; gene_name "PPP4C"; ref_gene_id "ENSG00000149923";
chr16	StringTie	exon	30082746	30082963	1000	+	.	gene_id "MSTRG.69270"; transcript_id "ENST00000566749"; exon_number "5"; gene_name "PPP4C"; ref_gene_id "ENSG00000149923";
chr16	StringTie	exon	30083394	30083567	1000	+	.	gene_id "MSTRG.69270"; transcript_id "ENST00000566749"; exon_number "6"; gene_name "PPP4C"; ref_gene_id "ENSG00000149923";
chr16	StringTie	exon	30083655	30083781	1000	+	.	gene_id "MSTRG.69270"; transcript_id "ENST00000566749"; exon_number "7"; gene_name "PPP4C"; ref_gene_id "ENSG00000149923";
chr16	StringTie	exon	30084666	30084855	1000	+	.	gene_id "MSTRG.69270"; transcript_id "ENST00000566749"; exon_number "8"; gene_name "PPP4C"; ref_gene_id "ENSG00000149923";
chr16	StringTie	exon	30084933	30085371	1000	+	.	gene_id "MSTRG.69270"; transcript_id "ENST00000566749"; exon_number "9"; gene_name "PPP4C"; ref_gene_id "ENSG00000149923";
chr16	StringTie	transcript	30065858	30068892	1000	+	.	gene_id "MSTRG.69270"; transcript_id "ENST00000566846"; gene_name "ALDOA"; ref_gene_id "ENSG00000149925";
chr16	StringTie	exon	30065858	30065927	1000	+	.	gene_id "MSTRG.69270"; transcript_id "ENST00000566846"; exon_number "1"; gene_name "ALDOA"; ref_gene_id "ENSG00000149925";
chr16	StringTie	exon	30067234	30067333	1000	+	.	gene_id "MSTRG.69270"; transcript_id "ENST00000566846"; exon_number "2"; gene_name "ALDOA"; ref_gene_id "ENSG00000149925";
chr16	StringTie	exon	30067450	30067661	1000	+	.	gene_id "MSTRG.69270"; transcript_id "ENST00000566846"; exon_number "3"; gene_name "ALDOA"; ref_gene_id "ENSG00000149925";
chr16	StringTie	exon	30068646	30068700	1000	+	.	gene_id "MSTRG.69270"; transcript_id "ENST00000566846"; exon_number "4"; gene_name "ALDOA"; ref_gene_id "ENSG00000149925";
chr16	StringTie	exon	30068818	30068892	1000	+	.	gene_id "MSTRG.69270"; transcript_id "ENST00000566846"; exon_number "5"; gene_name "ALDOA"; ref_gene_id "ENSG00000149925";
chr16	StringTie	transcript	30053127	30070413	1000	+	.	gene_id "MSTRG.69270"; transcript_id "ENST00000566897"; gene_name "ALDOA"; ref_gene_id "ENSG00000149925";
chr16	StringTie	exon	30053127	30053499	1000	+	.	gene_id "MSTRG.69270"; transcript_id "ENST00000566897"; exon_number "1"; gene_name "ALDOA"; ref_gene_id "ENSG00000149925";
chr16	StringTie	exon	30055172	30055327	1000	+	.	gene_id "MSTRG.69270"; transcript_id "ENST00000566897"; exon_number "2"; gene_name "ALDOA"; ref_gene_id "ENSG00000149925";
chr16	StringTie	exon	30063729	30064248	1000	+	.	gene_id "MSTRG.69270"; transcript_id "ENST00000566897"; exon_number "3"; gene_name "ALDOA"; ref_gene_id "ENSG00000149925";
chr16	StringTie	exon	30064424	30064505	1000	+	.	gene_id "MSTRG.69270"; transcript_id "ENST00000566897"; exon_number "4"; gene_name "ALDOA"; ref_gene_id "ENSG00000149925";
chr16	StringTie	exon	30067234	30067366	1000	+	.	gene_id "MSTRG.69270"; transcript_id "ENST00000566897"; exon_number "5"; gene_name "ALDOA"; ref_gene_id "ENSG00000149925";
chr16	StringTie	exon	30067450	30067661	1000	+	.	gene_id "MSTRG.69270"; transcript_id "ENST00000566897"; exon_number "6"; gene_name "ALDOA"; ref_gene_id "ENSG00000149925";
chr16	StringTie	exon	30068646	30068700	1000	+	.	gene_id "MSTRG.69270"; transcript_id "ENST00000566897"; exon_number "7"; gene_name "ALDOA"; ref_gene_id "ENSG00000149925";
chr16	StringTie	exon	30068818	30068978	1000	+	.	gene_id "MSTRG.69270"; transcript_id "ENST00000566897"; exon_number "8"; gene_name "ALDOA"; ref_gene_id "ENSG00000149925";
chr16	StringTie	exon	30069306	30069389	1000	+	.	gene_id "MSTRG.69270"; transcript_id "ENST00000566897"; exon_number "9"; gene_name "ALDOA"; ref_gene_id "ENSG00000149925";
chr16	StringTie	exon	30069499	30069673	1000	+	.	gene_id "MSTRG.69270"; transcript_id "ENST00000566897"; exon_number "10"; gene_name "ALDOA"; ref_gene_id "ENSG00000149925";
chr16	StringTie	exon	30069830	30070029	1000	+	.	gene_id "MSTRG.69270"; transcript_id "ENST00000566897"; exon_number "11"; gene_name "ALDOA"; ref_gene_id "ENSG00000149925";
chr16	StringTie	exon	30070117	30070413	1000	+	.	gene_id "MSTRG.69270"; transcript_id "ENST00000566897"; exon_number "12"; gene_name "ALDOA"; ref_gene_id "ENSG00000149925";
chr16	StringTie	transcript	30076000	30083805	1000	+	.	gene_id "MSTRG.69270"; transcript_id "ENST00000567040"; gene_name "PPP4C"; ref_gene_id "ENSG00000149923";
chr16	StringTie	exon	30076000	30076100	1000	+	.	gene_id "MSTRG.69270"; transcript_id "ENST00000567040"; exon_number "1"; gene_name "PPP4C"; ref_gene_id "ENSG00000149923";
chr16	StringTie	exon	30076315	30076475	1000	+	.	gene_id "MSTRG.69270"; transcript_id "ENST00000567040"; exon_number "2"; gene_name "PPP4C"; ref_gene_id "ENSG00000149923";
chr16	StringTie	exon	30081259	30081310	1000	+	.	gene_id "MSTRG.69270"; transcript_id "ENST00000567040"; exon_number "3"; gene_name "PPP4C"; ref_gene_id "ENSG00000149923";
chr16	StringTie	exon	30082484	30082534	1000	+	.	gene_id "MSTRG.69270"; transcript_id "ENST00000567040"; exon_number "4"; gene_name "PPP4C"; ref_gene_id "ENSG00000149923";
chr16	StringTie	exon	30082746	30082847	1000	+	.	gene_id "MSTRG.69270"; transcript_id "ENST00000567040"; exon_number "5"; gene_name "PPP4C"; ref_gene_id "ENSG00000149923";
chr16	StringTie	exon	30083394	30083805	1000	+	.	gene_id "MSTRG.69270"; transcript_id "ENST00000567040"; exon_number "6"; gene_name "PPP4C"; ref_gene_id "ENSG00000149923";
chr16	StringTie	transcript	30054575	30055328	1000	+	.	gene_id "MSTRG.69270"; transcript_id "ENST00000567249"; gene_name "ALDOA"; ref_gene_id "ENSG00000149925";
chr16	StringTie	exon	30054575	30054927	1000	+	.	gene_id "MSTRG.69270"; transcript_id "ENST00000567249"; exon_number "1"; gene_name "ALDOA"; ref_gene_id "ENSG00000149925";
chr16	StringTie	exon	30055172	30055328	1000	+	.	gene_id "MSTRG.69270"; transcript_id "ENST00000567249"; exon_number "2"; gene_name "ALDOA"; ref_gene_id "ENSG00000149925";
chr16	StringTie	transcript	30065762	30067621	1000	+	.	gene_id "MSTRG.69270"; transcript_id "ENST00000567555"; gene_name "ALDOA"; ref_gene_id "ENSG00000149925";
chr16	StringTie	exon	30065762	30065927	1000	+	.	gene_id "MSTRG.69270"; transcript_id "ENST00000567555"; exon_number "1"; gene_name "ALDOA"; ref_gene_id "ENSG00000149925";
chr16	StringTie	exon	30067234	30067621	1000	+	.	gene_id "MSTRG.69270"; transcript_id "ENST00000567555"; exon_number "2"; gene_name "ALDOA"; ref_gene_id "ENSG00000149925";
chr16	StringTie	transcript	30076029	30081689	1000	+	.	gene_id "MSTRG.69270"; transcript_id "ENST00000567642"; gene_name "PPP4C"; ref_gene_id "ENSG00000149923";
chr16	StringTie	exon	30076029	30076094	1000	+	.	gene_id "MSTRG.69270"; transcript_id "ENST00000567642"; exon_number "1"; gene_name "PPP4C"; ref_gene_id "ENSG00000149923";
chr16	StringTie	exon	30076315	30076475	1000	+	.	gene_id "MSTRG.69270"; transcript_id "ENST00000567642"; exon_number "2"; gene_name "PPP4C"; ref_gene_id "ENSG00000149923";
chr16	StringTie	exon	30081259	30081689	1000	+	.	gene_id "MSTRG.69270"; transcript_id "ENST00000567642"; exon_number "3"; gene_name "PPP4C"; ref_gene_id "ENSG00000149923";
chr16	StringTie	transcript	30076024	30082984	1000	+	.	gene_id "MSTRG.69270"; transcript_id "ENST00000567828"; gene_name "PPP4C"; ref_gene_id "ENSG00000149923";
chr16	StringTie	exon	30076024	30076475	1000	+	.	gene_id "MSTRG.69270"; transcript_id "ENST00000567828"; exon_number "1"; gene_name "PPP4C"; ref_gene_id "ENSG00000149923";
chr16	StringTie	exon	30082484	30082534	1000	+	.	gene_id "MSTRG.69270"; transcript_id "ENST00000567828"; exon_number "2"; gene_name "PPP4C"; ref_gene_id "ENSG00000149923";
chr16	StringTie	exon	30082746	30082984	1000	+	.	gene_id "MSTRG.69270"; transcript_id "ENST00000567828"; exon_number "3"; gene_name "PPP4C"; ref_gene_id "ENSG00000149923";
chr16	StringTie	transcript	30053134	30067290	1000	+	.	gene_id "MSTRG.69270"; transcript_id "ENST00000568435"; gene_name "ALDOA"; ref_gene_id "ENSG00000149925";
chr16	StringTie	exon	30053134	30053217	1000	+	.	gene_id "MSTRG.69270"; transcript_id "ENST00000568435"; exon_number "1"; gene_name "ALDOA"; ref_gene_id "ENSG00000149925";
chr16	StringTie	exon	30053464	30053499	1000	+	.	gene_id "MSTRG.69270"; transcript_id "ENST00000568435"; exon_number "2"; gene_name "ALDOA"; ref_gene_id "ENSG00000149925";
chr16	StringTie	exon	30055172	30055327	1000	+	.	gene_id "MSTRG.69270"; transcript_id "ENST00000568435"; exon_number "3"; gene_name "ALDOA"; ref_gene_id "ENSG00000149925";
chr16	StringTie	exon	30063729	30064248	1000	+	.	gene_id "MSTRG.69270"; transcript_id "ENST00000568435"; exon_number "4"; gene_name "ALDOA"; ref_gene_id "ENSG00000149925";
chr16	StringTie	exon	30064424	30064505	1000	+	.	gene_id "MSTRG.69270"; transcript_id "ENST00000568435"; exon_number "5"; gene_name "ALDOA"; ref_gene_id "ENSG00000149925";
chr16	StringTie	exon	30067234	30067290	1000	+	.	gene_id "MSTRG.69270"; transcript_id "ENST00000568435"; exon_number "6"; gene_name "ALDOA"; ref_gene_id "ENSG00000149925";
chr16	StringTie	transcript	30076001	30083467	1000	+	.	gene_id "MSTRG.69270"; transcript_id "ENST00000568810"; gene_name "PPP4C"; ref_gene_id "ENSG00000149923";
chr16	StringTie	exon	30076001	30076094	1000	+	.	gene_id "MSTRG.69270"; transcript_id "ENST00000568810"; exon_number "1"; gene_name "PPP4C"; ref_gene_id "ENSG00000149923";
chr16	StringTie	exon	30076315	30076475	1000	+	.	gene_id "MSTRG.69270"; transcript_id "ENST00000568810"; exon_number "2"; gene_name "PPP4C"; ref_gene_id "ENSG00000149923";
chr16	StringTie	exon	30081259	30081310	1000	+	.	gene_id "MSTRG.69270"; transcript_id "ENST00000568810"; exon_number "3"; gene_name "PPP4C"; ref_gene_id "ENSG00000149923";
chr16	StringTie	exon	30082484	30082534	1000	+	.	gene_id "MSTRG.69270"; transcript_id "ENST00000568810"; exon_number "4"; gene_name "PPP4C"; ref_gene_id "ENSG00000149923";
chr16	StringTie	exon	30082746	30083467	1000	+	.	gene_id "MSTRG.69270"; transcript_id "ENST00000568810"; exon_number "5"; gene_name "PPP4C"; ref_gene_id "ENSG00000149923";
chr16	StringTie	transcript	30064185	30070257	1000	+	.	gene_id "MSTRG.69270"; transcript_id "ENST00000569545"; gene_name "ALDOA"; ref_gene_id "ENSG00000149925";
chr16	StringTie	exon	30064185	30064248	1000	+	.	gene_id "MSTRG.69270"; transcript_id "ENST00000569545"; exon_number "1"; gene_name "ALDOA"; ref_gene_id "ENSG00000149925";
chr16	StringTie	exon	30064424	30064505	1000	+	.	gene_id "MSTRG.69270"; transcript_id "ENST00000569545"; exon_number "2"; gene_name "ALDOA"; ref_gene_id "ENSG00000149925";
chr16	StringTie	exon	30065876	30065927	1000	+	.	gene_id "MSTRG.69270"; transcript_id "ENST00000569545"; exon_number "3"; gene_name "ALDOA"; ref_gene_id "ENSG00000149925";
chr16	StringTie	exon	30067234	30067366	1000	+	.	gene_id "MSTRG.69270"; transcript_id "ENST00000569545"; exon_number "4"; gene_name "ALDOA"; ref_gene_id "ENSG00000149925";
chr16	StringTie	exon	30067450	30067661	1000	+	.	gene_id "MSTRG.69270"; transcript_id "ENST00000569545"; exon_number "5"; gene_name "ALDOA"; ref_gene_id "ENSG00000149925";
chr16	StringTie	exon	30068646	30068700	1000	+	.	gene_id "MSTRG.69270"; transcript_id "ENST00000569545"; exon_number "6"; gene_name "ALDOA"; ref_gene_id "ENSG00000149925";
chr16	StringTie	exon	30068818	30068978	1000	+	.	gene_id "MSTRG.69270"; transcript_id "ENST00000569545"; exon_number "7"; gene_name "ALDOA"; ref_gene_id "ENSG00000149925";
chr16	StringTie	exon	30069306	30069389	1000	+	.	gene_id "MSTRG.69270"; transcript_id "ENST00000569545"; exon_number "8"; gene_name "ALDOA"; ref_gene_id "ENSG00000149925";
chr16	StringTie	exon	30069499	30069673	1000	+	.	gene_id "MSTRG.69270"; transcript_id "ENST00000569545"; exon_number "9"; gene_name "ALDOA"; ref_gene_id "ENSG00000149925";
chr16	StringTie	exon	30069830	30070029	1000	+	.	gene_id "MSTRG.69270"; transcript_id "ENST00000569545"; exon_number "10"; gene_name "ALDOA"; ref_gene_id "ENSG00000149925";
chr16	StringTie	exon	30070117	30070257	1000	+	.	gene_id "MSTRG.69270"; transcript_id "ENST00000569545"; exon_number "11"; gene_name "ALDOA"; ref_gene_id "ENSG00000149925";
chr16	StringTie	transcript	30065772	30070352	1000	+	.	gene_id "MSTRG.69270"; transcript_id "ENST00000569798"; gene_name "ALDOA"; ref_gene_id "ENSG00000149925";
chr16	StringTie	exon	30065772	30065927	1000	+	.	gene_id "MSTRG.69270"; transcript_id "ENST00000569798"; exon_number "1"; gene_name "ALDOA"; ref_gene_id "ENSG00000149925";
chr16	StringTie	exon	30067234	30067366	1000	+	.	gene_id "MSTRG.69270"; transcript_id "ENST00000569798"; exon_number "2"; gene_name "ALDOA"; ref_gene_id "ENSG00000149925";
chr16	StringTie	exon	30067450	30067661	1000	+	.	gene_id "MSTRG.69270"; transcript_id "ENST00000569798"; exon_number "3"; gene_name "ALDOA"; ref_gene_id "ENSG00000149925";
chr16	StringTie	exon	30068646	30068700	1000	+	.	gene_id "MSTRG.69270"; transcript_id "ENST00000569798"; exon_number "4"; gene_name "ALDOA"; ref_gene_id "ENSG00000149925";
chr16	StringTie	exon	30068818	30068978	1000	+	.	gene_id "MSTRG.69270"; transcript_id "ENST00000569798"; exon_number "5"; gene_name "ALDOA"; ref_gene_id "ENSG00000149925";
chr16	StringTie	exon	30069306	30069389	1000	+	.	gene_id "MSTRG.69270"; transcript_id "ENST00000569798"; exon_number "6"; gene_name "ALDOA"; ref_gene_id "ENSG00000149925";
chr16	StringTie	exon	30069499	30069673	1000	+	.	gene_id "MSTRG.69270"; transcript_id "ENST00000569798"; exon_number "7"; gene_name "ALDOA"; ref_gene_id "ENSG00000149925";
chr16	StringTie	exon	30069830	30070352	1000	+	.	gene_id "MSTRG.69270"; transcript_id "ENST00000569798"; exon_number "8"; gene_name "ALDOA"; ref_gene_id "ENSG00000149925";
chr16	StringTie	transcript	30053127	30063928	1000	+	.	gene_id "MSTRG.69270"; transcript_id "ENST00000575627"; gene_name "ALDOA"; ref_gene_id "ENSG00000149925";
chr16	StringTie	exon	30053127	30053499	1000	+	.	gene_id "MSTRG.69270"; transcript_id "ENST00000575627"; exon_number "1"; gene_name "ALDOA"; ref_gene_id "ENSG00000149925";
chr16	StringTie	exon	30063729	30063928	1000	+	.	gene_id "MSTRG.69270"; transcript_id "ENST00000575627"; exon_number "2"; gene_name "ALDOA"; ref_gene_id "ENSG00000149925";
chr16	StringTie	transcript	30053090	30070420	1000	+	.	gene_id "MSTRG.69270"; transcript_id "ENST00000627059"; gene_name "ALDOA"; ref_gene_id "ENSG00000149925";
chr16	StringTie	exon	30053090	30053217	1000	+	.	gene_id "MSTRG.69270"; transcript_id "ENST00000627059"; exon_number "1"; gene_name "ALDOA"; ref_gene_id "ENSG00000149925";
chr16	StringTie	exon	30053464	30053499	1000	+	.	gene_id "MSTRG.69270"; transcript_id "ENST00000627059"; exon_number "2"; gene_name "ALDOA"; ref_gene_id "ENSG00000149925";
chr16	StringTie	exon	30054784	30054927	1000	+	.	gene_id "MSTRG.69270"; transcript_id "ENST00000627059"; exon_number "3"; gene_name "ALDOA"; ref_gene_id "ENSG00000149925";
chr16	StringTie	exon	30055172	30055327	1000	+	.	gene_id "MSTRG.69270"; transcript_id "ENST00000627059"; exon_number "4"; gene_name "ALDOA"; ref_gene_id "ENSG00000149925";
chr16	StringTie	exon	30063729	30064248	1000	+	.	gene_id "MSTRG.69270"; transcript_id "ENST00000627059"; exon_number "5"; gene_name "ALDOA"; ref_gene_id "ENSG00000149925";
chr16	StringTie	exon	30064424	30064505	1000	+	.	gene_id "MSTRG.69270"; transcript_id "ENST00000627059"; exon_number "6"; gene_name "ALDOA"; ref_gene_id "ENSG00000149925";
chr16	StringTie	exon	30067234	30067366	1000	+	.	gene_id "MSTRG.69270"; transcript_id "ENST00000627059"; exon_number "7"; gene_name "ALDOA"; ref_gene_id "ENSG00000149925";
chr16	StringTie	exon	30067450	30067661	1000	+	.	gene_id "MSTRG.69270"; transcript_id "ENST00000627059"; exon_number "8"; gene_name "ALDOA"; ref_gene_id "ENSG00000149925";
chr16	StringTie	exon	30068646	30068700	1000	+	.	gene_id "MSTRG.69270"; transcript_id "ENST00000627059"; exon_number "9"; gene_name "ALDOA"; ref_gene_id "ENSG00000149925";
chr16	StringTie	exon	30068818	30068990	1000	+	.	gene_id "MSTRG.69270"; transcript_id "ENST00000627059"; exon_number "10"; gene_name "ALDOA"; ref_gene_id "ENSG00000149925";
chr16	StringTie	exon	30069306	30069389	1000	+	.	gene_id "MSTRG.69270"; transcript_id "ENST00000627059"; exon_number "11"; gene_name "ALDOA"; ref_gene_id "ENSG00000149925";
chr16	StringTie	exon	30069499	30069673	1000	+	.	gene_id "MSTRG.69270"; transcript_id "ENST00000627059"; exon_number "12"; gene_name "ALDOA"; ref_gene_id "ENSG00000149925";
chr16	StringTie	exon	30069830	30070029	1000	+	.	gene_id "MSTRG.69270"; transcript_id "ENST00000627059"; exon_number "13"; gene_name "ALDOA"; ref_gene_id "ENSG00000149925";
chr16	StringTie	exon	30070117	30070420	1000	+	.	gene_id "MSTRG.69270"; transcript_id "ENST00000627059"; exon_number "14"; gene_name "ALDOA"; ref_gene_id "ENSG00000149925";
chr16	StringTie	transcript	30076023	30085356	1000	+	.	gene_id "MSTRG.69270"; transcript_id "ENST00000627746"; gene_name "PPP4C"; ref_gene_id "ENSG00000149923";
chr16	StringTie	exon	30076023	30076094	1000	+	.	gene_id "MSTRG.69270"; transcript_id "ENST00000627746"; exon_number "1"; gene_name "PPP4C"; ref_gene_id "ENSG00000149923";
chr16	StringTie	exon	30076315	30076475	1000	+	.	gene_id "MSTRG.69270"; transcript_id "ENST00000627746"; exon_number "2"; gene_name "PPP4C"; ref_gene_id "ENSG00000149923";
chr16	StringTie	exon	30082484	30082534	1000	+	.	gene_id "MSTRG.69270"; transcript_id "ENST00000627746"; exon_number "3"; gene_name "PPP4C"; ref_gene_id "ENSG00000149923";
chr16	StringTie	exon	30082746	30082847	1000	+	.	gene_id "MSTRG.69270"; transcript_id "ENST00000627746"; exon_number "4"; gene_name "PPP4C"; ref_gene_id "ENSG00000149923";
chr16	StringTie	exon	30083394	30083567	1000	+	.	gene_id "MSTRG.69270"; transcript_id "ENST00000627746"; exon_number "5"; gene_name "PPP4C"; ref_gene_id "ENSG00000149923";
chr16	StringTie	exon	30083655	30083781	1000	+	.	gene_id "MSTRG.69270"; transcript_id "ENST00000627746"; exon_number "6"; gene_name "PPP4C"; ref_gene_id "ENSG00000149923";
chr16	StringTie	exon	30084666	30084855	1000	+	.	gene_id "MSTRG.69270"; transcript_id "ENST00000627746"; exon_number "7"; gene_name "PPP4C"; ref_gene_id "ENSG00000149923";
chr16	StringTie	exon	30084933	30085356	1000	+	.	gene_id "MSTRG.69270"; transcript_id "ENST00000627746"; exon_number "8"; gene_name "PPP4C"; ref_gene_id "ENSG00000149923";
chr16	StringTie	transcript	30053494	30063842	1000	+	.	gene_id "MSTRG.69270"; transcript_id "ENST00000636698"; gene_name "ALDOA"; ref_gene_id "ENSG00000149925";
chr16	StringTie	exon	30053494	30053499	1000	+	.	gene_id "MSTRG.69270"; transcript_id "ENST00000636698"; exon_number "1"; gene_name "ALDOA"; ref_gene_id "ENSG00000149925";
chr16	StringTie	exon	30054784	30054927	1000	+	.	gene_id "MSTRG.69270"; transcript_id "ENST00000636698"; exon_number "2"; gene_name "ALDOA"; ref_gene_id "ENSG00000149925";
chr16	StringTie	exon	30055172	30055327	1000	+	.	gene_id "MSTRG.69270"; transcript_id "ENST00000636698"; exon_number "3"; gene_name "ALDOA"; ref_gene_id "ENSG00000149925";
chr16	StringTie	exon	30063729	30063842	1000	+	.	gene_id "MSTRG.69270"; transcript_id "ENST00000636698"; exon_number "4"; gene_name "ALDOA"; ref_gene_id "ENSG00000149925";
chr16	StringTie	transcript	30052975	30081846	1000	+	.	gene_id "MSTRG.69270"; transcript_id "MSTRG.69270.1";
chr16	StringTie	exon	30052975	30053499	1000	+	.	gene_id "MSTRG.69270"; transcript_id "MSTRG.69270.1"; exon_number "1";
chr16	StringTie	exon	30054784	30054927	1000	+	.	gene_id "MSTRG.69270"; transcript_id "MSTRG.69270.1"; exon_number "2";
chr16	StringTie	exon	30055172	30055327	1000	+	.	gene_id "MSTRG.69270"; transcript_id "MSTRG.69270.1"; exon_number "3";
chr16	StringTie	exon	30063729	30064248	1000	+	.	gene_id "MSTRG.69270"; transcript_id "MSTRG.69270.1"; exon_number "4";
chr16	StringTie	exon	30064424	30064505	1000	+	.	gene_id "MSTRG.69270"; transcript_id "MSTRG.69270.1"; exon_number "5";
chr16	StringTie	exon	30067234	30067366	1000	+	.	gene_id "MSTRG.69270"; transcript_id "MSTRG.69270.1"; exon_number "6";
chr16	StringTie	exon	30067450	30067661	1000	+	.	gene_id "MSTRG.69270"; transcript_id "MSTRG.69270.1"; exon_number "7";
chr16	StringTie	exon	30068646	30068700	1000	+	.	gene_id "MSTRG.69270"; transcript_id "MSTRG.69270.1"; exon_number "8";
chr16	StringTie	exon	30068818	30068978	1000	+	.	gene_id "MSTRG.69270"; transcript_id "MSTRG.69270.1"; exon_number "9";
chr16	StringTie	exon	30069306	30069389	1000	+	.	gene_id "MSTRG.69270"; transcript_id "MSTRG.69270.1"; exon_number "10";
chr16	StringTie	exon	30069499	30069673	1000	+	.	gene_id "MSTRG.69270"; transcript_id "MSTRG.69270.1"; exon_number "11";
chr16	StringTie	exon	30069830	30070029	1000	+	.	gene_id "MSTRG.69270"; transcript_id "MSTRG.69270.1"; exon_number "12";
chr16	StringTie	exon	30070117	30070414	1000	+	.	gene_id "MSTRG.69270"; transcript_id "MSTRG.69270.1"; exon_number "13";
chr16	StringTie	exon	30081743	30081846	1000	+	.	gene_id "MSTRG.69270"; transcript_id "MSTRG.69270.1"; exon_number "14";
chr16	StringTie	transcript	30053046	30072517	1000	+	.	gene_id "MSTRG.69270"; transcript_id "MSTRG.69270.10";
chr16	StringTie	exon	30053046	30053217	1000	+	.	gene_id "MSTRG.69270"; transcript_id "MSTRG.69270.10"; exon_number "1";
chr16	StringTie	exon	30053464	30053499	1000	+	.	gene_id "MSTRG.69270"; transcript_id "MSTRG.69270.10"; exon_number "2";
chr16	StringTie	exon	30054784	30054927	1000	+	.	gene_id "MSTRG.69270"; transcript_id "MSTRG.69270.10"; exon_number "3";
chr16	StringTie	exon	30055172	30055327	1000	+	.	gene_id "MSTRG.69270"; transcript_id "MSTRG.69270.10"; exon_number "4";
chr16	StringTie	exon	30063729	30064248	1000	+	.	gene_id "MSTRG.69270"; transcript_id "MSTRG.69270.10"; exon_number "5";
chr16	StringTie	exon	30064424	30064505	1000	+	.	gene_id "MSTRG.69270"; transcript_id "MSTRG.69270.10"; exon_number "6";
chr16	StringTie	exon	30065876	30065927	1000	+	.	gene_id "MSTRG.69270"; transcript_id "MSTRG.69270.10"; exon_number "7";
chr16	StringTie	exon	30067234	30067366	1000	+	.	gene_id "MSTRG.69270"; transcript_id "MSTRG.69270.10"; exon_number "8";
chr16	StringTie	exon	30067450	30067661	1000	+	.	gene_id "MSTRG.69270"; transcript_id "MSTRG.69270.10"; exon_number "9";
chr16	StringTie	exon	30068646	30068700	1000	+	.	gene_id "MSTRG.69270"; transcript_id "MSTRG.69270.10"; exon_number "10";
chr16	StringTie	exon	30068818	30068978	1000	+	.	gene_id "MSTRG.69270"; transcript_id "MSTRG.69270.10"; exon_number "11";
chr16	StringTie	exon	30069306	30069389	1000	+	.	gene_id "MSTRG.69270"; transcript_id "MSTRG.69270.10"; exon_number "12";
chr16	StringTie	exon	30069499	30069673	1000	+	.	gene_id "MSTRG.69270"; transcript_id "MSTRG.69270.10"; exon_number "13";
chr16	StringTie	exon	30069830	30070029	1000	+	.	gene_id "MSTRG.69270"; transcript_id "MSTRG.69270.10"; exon_number "14";
chr16	StringTie	exon	30070117	30070218	1000	+	.	gene_id "MSTRG.69270"; transcript_id "MSTRG.69270.10"; exon_number "15";
chr16	StringTie	exon	30070278	30072517	1000	+	.	gene_id "MSTRG.69270"; transcript_id "MSTRG.69270.10"; exon_number "16";
chr16	StringTie	transcript	30064149	30070416	1000	+	.	gene_id "MSTRG.69270"; transcript_id "MSTRG.69270.100";
chr16	StringTie	exon	30064149	30064248	1000	+	.	gene_id "MSTRG.69270"; transcript_id "MSTRG.69270.100"; exon_number "1";
chr16	StringTie	exon	30064424	30064505	1000	+	.	gene_id "MSTRG.69270"; transcript_id "MSTRG.69270.100"; exon_number "2";
chr16	StringTie	exon	30066885	30067038	1000	+	.	gene_id "MSTRG.69270"; transcript_id "MSTRG.69270.100"; exon_number "3";
chr16	StringTie	exon	30067234	30067333	1000	+	.	gene_id "MSTRG.69270"; transcript_id "MSTRG.69270.100"; exon_number "4";
chr16	StringTie	exon	30067450	30067661	1000	+	.	gene_id "MSTRG.69270"; transcript_id "MSTRG.69270.100"; exon_number "5";
chr16	StringTie	exon	30068646	30068700	1000	+	.	gene_id "MSTRG.69270"; transcript_id "MSTRG.69270.100"; exon_number "6";
chr16	StringTie	exon	30068818	30068978	1000	+	.	gene_id "MSTRG.69270"; transcript_id "MSTRG.69270.100"; exon_number "7";
chr16	StringTie	exon	30069306	30069389	1000	+	.	gene_id "MSTRG.69270"; transcript_id "MSTRG.69270.100"; exon_number "8";
chr16	StringTie	exon	30069499	30069673	1000	+	.	gene_id "MSTRG.69270"; transcript_id "MSTRG.69270.100"; exon_number "9";
chr16	StringTie	exon	30069830	30070029	1000	+	.	gene_id "MSTRG.69270"; transcript_id "MSTRG.69270.100"; exon_number "10";
chr16	StringTie	exon	30070117	30070416	1000	+	.	gene_id "MSTRG.69270"; transcript_id "MSTRG.69270.100"; exon_number "11";
chr16	StringTie	transcript	30064149	30070516	1000	+	.	gene_id "MSTRG.69270"; transcript_id "MSTRG.69270.101";
chr16	StringTie	exon	30064149	30064248	1000	+	.	gene_id "MSTRG.69270"; transcript_id "MSTRG.69270.101"; exon_number "1";
chr16	StringTie	exon	30064424	30064505	1000	+	.	gene_id "MSTRG.69270"; transcript_id "MSTRG.69270.101"; exon_number "2";
chr16	StringTie	exon	30067234	30067366	1000	+	.	gene_id "MSTRG.69270"; transcript_id "MSTRG.69270.101"; exon_number "3";
chr16	StringTie	exon	30067450	30067661	1000	+	.	gene_id "MSTRG.69270"; transcript_id "MSTRG.69270.101"; exon_number "4";
chr16	StringTie	exon	30068646	30068700	1000	+	.	gene_id "MSTRG.69270"; transcript_id "MSTRG.69270.101"; exon_number "5";
chr16	StringTie	exon	30068818	30068978	1000	+	.	gene_id "MSTRG.69270"; transcript_id "MSTRG.69270.101"; exon_number "6";
chr16	StringTie	exon	30069306	30069389	1000	+	.	gene_id "MSTRG.69270"; transcript_id "MSTRG.69270.101"; exon_number "7";
chr16	StringTie	exon	30069499	30069673	1000	+	.	gene_id "MSTRG.69270"; transcript_id "MSTRG.69270.101"; exon_number "8";
chr16	StringTie	exon	30069830	30070029	1000	+	.	gene_id "MSTRG.69270"; transcript_id "MSTRG.69270.101"; exon_number "9";
chr16	StringTie	exon	30070117	30070161	1000	+	.	gene_id "MSTRG.69270"; transcript_id "MSTRG.69270.101"; exon_number "10";
chr16	StringTie	exon	30070299	30070516	1000	+	.	gene_id "MSTRG.69270"; transcript_id "MSTRG.69270.101"; exon_number "11";
chr16	StringTie	transcript	30064149	30070504	1000	+	.	gene_id "MSTRG.69270"; transcript_id "MSTRG.69270.102";
chr16	StringTie	exon	30064149	30064248	1000	+	.	gene_id "MSTRG.69270"; transcript_id "MSTRG.69270.102"; exon_number "1";
chr16	StringTie	exon	30064424	30064505	1000	+	.	gene_id "MSTRG.69270"; transcript_id "MSTRG.69270.102"; exon_number "2";
chr16	StringTie	exon	30065825	30065927	1000	+	.	gene_id "MSTRG.69270"; transcript_id "MSTRG.69270.102"; exon_number "3";
chr16	StringTie	exon	30067234	30067333	1000	+	.	gene_id "MSTRG.69270"; transcript_id "MSTRG.69270.102"; exon_number "4";
chr16	StringTie	exon	30067450	30067661	1000	+	.	gene_id "MSTRG.69270"; transcript_id "MSTRG.69270.102"; exon_number "5";
chr16	StringTie	exon	30068646	30068700	1000	+	.	gene_id "MSTRG.69270"; transcript_id "MSTRG.69270.102"; exon_number "6";
chr16	StringTie	exon	30068818	30068978	1000	+	.	gene_id "MSTRG.69270"; transcript_id "MSTRG.69270.102"; exon_number "7";
chr16	StringTie	exon	30069306	30069389	1000	+	.	gene_id "MSTRG.69270"; transcript_id "MSTRG.69270.102"; exon_number "8";
chr16	StringTie	exon	30069499	30069673	1000	+	.	gene_id "MSTRG.69270"; transcript_id "MSTRG.69270.102"; exon_number "9";
chr16	StringTie	exon	30069830	30070029	1000	+	.	gene_id "MSTRG.69270"; transcript_id "MSTRG.69270.102"; exon_number "10";
chr16	StringTie	exon	30070117	30070504	1000	+	.	gene_id "MSTRG.69270"; transcript_id "MSTRG.69270.102"; exon_number "11";
chr16	StringTie	transcript	30064149	30070446	1000	+	.	gene_id "MSTRG.69270"; transcript_id "MSTRG.69270.103";
chr16	StringTie	exon	30064149	30064248	1000	+	.	gene_id "MSTRG.69270"; transcript_id "MSTRG.69270.103"; exon_number "1";
chr16	StringTie	exon	30064424	30064505	1000	+	.	gene_id "MSTRG.69270"; transcript_id "MSTRG.69270.103"; exon_number "2";
chr16	StringTie	exon	30067234	30067333	1000	+	.	gene_id "MSTRG.69270"; transcript_id "MSTRG.69270.103"; exon_number "3";
chr16	StringTie	exon	30067450	30067661	1000	+	.	gene_id "MSTRG.69270"; transcript_id "MSTRG.69270.103"; exon_number "4";
chr16	StringTie	exon	30068646	30068700	1000	+	.	gene_id "MSTRG.69270"; transcript_id "MSTRG.69270.103"; exon_number "5";
chr16	StringTie	exon	30068818	30068978	1000	+	.	gene_id "MSTRG.69270"; transcript_id "MSTRG.69270.103"; exon_number "6";
chr16	StringTie	exon	30069306	30069389	1000	+	.	gene_id "MSTRG.69270"; transcript_id "MSTRG.69270.103"; exon_number "7";
chr16	StringTie	exon	30069499	30069673	1000	+	.	gene_id "MSTRG.69270"; transcript_id "MSTRG.69270.103"; exon_number "8";
chr16	StringTie	exon	30069830	30070029	1000	+	.	gene_id "MSTRG.69270"; transcript_id "MSTRG.69270.103"; exon_number "9";
chr16	StringTie	exon	30070117	30070218	1000	+	.	gene_id "MSTRG.69270"; transcript_id "MSTRG.69270.103"; exon_number "10";
chr16	StringTie	exon	30070278	30070446	1000	+	.	gene_id "MSTRG.69270"; transcript_id "MSTRG.69270.103"; exon_number "11";
chr16	StringTie	transcript	30064149	30070457	1000	+	.	gene_id "MSTRG.69270"; transcript_id "MSTRG.69270.104";
chr16	StringTie	exon	30064149	30064248	1000	+	.	gene_id "MSTRG.69270"; transcript_id "MSTRG.69270.104"; exon_number "1";
chr16	StringTie	exon	30064424	30064505	1000	+	.	gene_id "MSTRG.69270"; transcript_id "MSTRG.69270.104"; exon_number "2";
chr16	StringTie	exon	30065825	30065927	1000	+	.	gene_id "MSTRG.69270"; transcript_id "MSTRG.69270.104"; exon_number "3";
chr16	StringTie	exon	30067234	30067366	1000	+	.	gene_id "MSTRG.69270"; transcript_id "MSTRG.69270.104"; exon_number "4";
chr16	StringTie	exon	30067450	30067661	1000	+	.	gene_id "MSTRG.69270"; transcript_id "MSTRG.69270.104"; exon_number "5";
chr16	StringTie	exon	30068646	30068700	1000	+	.	gene_id "MSTRG.69270"; transcript_id "MSTRG.69270.104"; exon_number "6";
chr16	StringTie	exon	30068818	30068978	1000	+	.	gene_id "MSTRG.69270"; transcript_id "MSTRG.69270.104"; exon_number "7";
chr16	StringTie	exon	30069306	30069389	1000	+	.	gene_id "MSTRG.69270"; transcript_id "MSTRG.69270.104"; exon_number "8";
chr16	StringTie	exon	30069499	30069673	1000	+	.	gene_id "MSTRG.69270"; transcript_id "MSTRG.69270.104"; exon_number "9";
chr16	StringTie	exon	30069830	30070029	1000	+	.	gene_id "MSTRG.69270"; transcript_id "MSTRG.69270.104"; exon_number "10";
chr16	StringTie	exon	30070117	30070247	1000	+	.	gene_id "MSTRG.69270"; transcript_id "MSTRG.69270.104"; exon_number "11";
chr16	StringTie	exon	30070299	30070457	1000	+	.	gene_id "MSTRG.69270"; transcript_id "MSTRG.69270.104"; exon_number "12";
chr16	StringTie	transcript	30064149	30070423	1000	+	.	gene_id "MSTRG.69270"; transcript_id "MSTRG.69270.105";
chr16	StringTie	exon	30064149	30064248	1000	+	.	gene_id "MSTRG.69270"; transcript_id "MSTRG.69270.105"; exon_number "1";
chr16	StringTie	exon	30064424	30064505	1000	+	.	gene_id "MSTRG.69270"; transcript_id "MSTRG.69270.105"; exon_number "2";
chr16	StringTie	exon	30065876	30065927	1000	+	.	gene_id "MSTRG.69270"; transcript_id "MSTRG.69270.105"; exon_number "3";
chr16	StringTie	exon	30067234	30067366	1000	+	.	gene_id "MSTRG.69270"; transcript_id "MSTRG.69270.105"; exon_number "4";
chr16	StringTie	exon	30067450	30067661	1000	+	.	gene_id "MSTRG.69270"; transcript_id "MSTRG.69270.105"; exon_number "5";
chr16	StringTie	exon	30068646	30068700	1000	+	.	gene_id "MSTRG.69270"; transcript_id "MSTRG.69270.105"; exon_number "6";
chr16	StringTie	exon	30068818	30068978	1000	+	.	gene_id "MSTRG.69270"; transcript_id "MSTRG.69270.105"; exon_number "7";
chr16	StringTie	exon	30069306	30069389	1000	+	.	gene_id "MSTRG.69270"; transcript_id "MSTRG.69270.105"; exon_number "8";
chr16	StringTie	exon	30069499	30069673	1000	+	.	gene_id "MSTRG.69270"; transcript_id "MSTRG.69270.105"; exon_number "9";
chr16	StringTie	exon	30069830	30070029	1000	+	.	gene_id "MSTRG.69270"; transcript_id "MSTRG.69270.105"; exon_number "10";
chr16	StringTie	exon	30070117	30070277	1000	+	.	gene_id "MSTRG.69270"; transcript_id "MSTRG.69270.105"; exon_number "11";
chr16	StringTie	exon	30070299	30070423	1000	+	.	gene_id "MSTRG.69270"; transcript_id "MSTRG.69270.105"; exon_number "12";
chr16	StringTie	transcript	30053046	30070442	1000	+	.	gene_id "MSTRG.69270"; transcript_id "MSTRG.69270.11";
chr16	StringTie	exon	30053046	30053217	1000	+	.	gene_id "MSTRG.69270"; transcript_id "MSTRG.69270.11"; exon_number "1";
chr16	StringTie	exon	30053464	30053499	1000	+	.	gene_id "MSTRG.69270"; transcript_id "MSTRG.69270.11"; exon_number "2";
chr16	StringTie	exon	30054784	30054927	1000	+	.	gene_id "MSTRG.69270"; transcript_id "MSTRG.69270.11"; exon_number "3";
chr16	StringTie	exon	30063729	30064248	1000	+	.	gene_id "MSTRG.69270"; transcript_id "MSTRG.69270.11"; exon_number "4";
chr16	StringTie	exon	30064424	30064505	1000	+	.	gene_id "MSTRG.69270"; transcript_id "MSTRG.69270.11"; exon_number "5";
chr16	StringTie	exon	30067234	30067366	1000	+	.	gene_id "MSTRG.69270"; transcript_id "MSTRG.69270.11"; exon_number "6";
chr16	StringTie	exon	30067450	30067661	1000	+	.	gene_id "MSTRG.69270"; transcript_id "MSTRG.69270.11"; exon_number "7";
chr16	StringTie	exon	30068646	30068700	1000	+	.	gene_id "MSTRG.69270"; transcript_id "MSTRG.69270.11"; exon_number "8";
chr16	StringTie	exon	30068818	30068978	1000	+	.	gene_id "MSTRG.69270"; transcript_id "MSTRG.69270.11"; exon_number "9";
chr16	StringTie	exon	30069306	30069389	1000	+	.	gene_id "MSTRG.69270"; transcript_id "MSTRG.69270.11"; exon_number "10";
chr16	StringTie	exon	30069499	30069673	1000	+	.	gene_id "MSTRG.69270"; transcript_id "MSTRG.69270.11"; exon_number "11";
chr16	StringTie	exon	30069830	30070029	1000	+	.	gene_id "MSTRG.69270"; transcript_id "MSTRG.69270.11"; exon_number "12";
chr16	StringTie	exon	30070117	30070442	1000	+	.	gene_id "MSTRG.69270"; transcript_id "MSTRG.69270.11"; exon_number "13";
chr16	StringTie	transcript	30064424	30070416	1000	+	.	gene_id "MSTRG.69270"; transcript_id "MSTRG.69270.110";
chr16	StringTie	exon	30064424	30065927	1000	+	.	gene_id "MSTRG.69270"; transcript_id "MSTRG.69270.110"; exon_number "1";
chr16	StringTie	exon	30067234	30067366	1000	+	.	gene_id "MSTRG.69270"; transcript_id "MSTRG.69270.110"; exon_number "2";
chr16	StringTie	exon	30067450	30067661	1000	+	.	gene_id "MSTRG.69270"; transcript_id "MSTRG.69270.110"; exon_number "3";
chr16	StringTie	exon	30068646	30068700	1000	+	.	gene_id "MSTRG.69270"; transcript_id "MSTRG.69270.110"; exon_number "4";
chr16	StringTie	exon	30068818	30068978	1000	+	.	gene_id "MSTRG.69270"; transcript_id "MSTRG.69270.110"; exon_number "5";
chr16	StringTie	exon	30069306	30069389	1000	+	.	gene_id "MSTRG.69270"; transcript_id "MSTRG.69270.110"; exon_number "6";
chr16	StringTie	exon	30069499	30069673	1000	+	.	gene_id "MSTRG.69270"; transcript_id "MSTRG.69270.110"; exon_number "7";
chr16	StringTie	exon	30069830	30070029	1000	+	.	gene_id "MSTRG.69270"; transcript_id "MSTRG.69270.110"; exon_number "8";
chr16	StringTie	exon	30070117	30070228	1000	+	.	gene_id "MSTRG.69270"; transcript_id "MSTRG.69270.110"; exon_number "9";
chr16	StringTie	exon	30070299	30070416	1000	+	.	gene_id "MSTRG.69270"; transcript_id "MSTRG.69270.110"; exon_number "10";
chr16	StringTie	transcript	30064685	30070417	1000	+	.	gene_id "MSTRG.69270"; transcript_id "MSTRG.69270.113";
chr16	StringTie	exon	30064685	30064784	1000	+	.	gene_id "MSTRG.69270"; transcript_id "MSTRG.69270.113"; exon_number "1";
chr16	StringTie	exon	30067234	30067366	1000	+	.	gene_id "MSTRG.69270"; transcript_id "MSTRG.69270.113"; exon_number "2";
chr16	StringTie	exon	30067450	30067661	1000	+	.	gene_id "MSTRG.69270"; transcript_id "MSTRG.69270.113"; exon_number "3";
chr16	StringTie	exon	30068646	30068700	1000	+	.	gene_id "MSTRG.69270"; transcript_id "MSTRG.69270.113"; exon_number "4";
chr16	StringTie	exon	30068818	30068978	1000	+	.	gene_id "MSTRG.69270"; transcript_id "MSTRG.69270.113"; exon_number "5";
chr16	StringTie	exon	30069306	30069389	1000	+	.	gene_id "MSTRG.69270"; transcript_id "MSTRG.69270.113"; exon_number "6";
chr16	StringTie	exon	30069499	30069673	1000	+	.	gene_id "MSTRG.69270"; transcript_id "MSTRG.69270.113"; exon_number "7";
chr16	StringTie	exon	30069830	30070029	1000	+	.	gene_id "MSTRG.69270"; transcript_id "MSTRG.69270.113"; exon_number "8";
chr16	StringTie	exon	30070117	30070218	1000	+	.	gene_id "MSTRG.69270"; transcript_id "MSTRG.69270.113"; exon_number "9";
chr16	StringTie	exon	30070278	30070417	1000	+	.	gene_id "MSTRG.69270"; transcript_id "MSTRG.69270.113"; exon_number "10";
chr16	StringTie	transcript	30064739	30070416	1000	+	.	gene_id "MSTRG.69270"; transcript_id "MSTRG.69270.114";
chr16	StringTie	exon	30064739	30064784	1000	+	.	gene_id "MSTRG.69270"; transcript_id "MSTRG.69270.114"; exon_number "1";
chr16	StringTie	exon	30065876	30065927	1000	+	.	gene_id "MSTRG.69270"; transcript_id "MSTRG.69270.114"; exon_number "2";
chr16	StringTie	exon	30067234	30067366	1000	+	.	gene_id "MSTRG.69270"; transcript_id "MSTRG.69270.114"; exon_number "3";
chr16	StringTie	exon	30067450	30067661	1000	+	.	gene_id "MSTRG.69270"; transcript_id "MSTRG.69270.114"; exon_number "4";
chr16	StringTie	exon	30068646	30068700	1000	+	.	gene_id "MSTRG.69270"; transcript_id "MSTRG.69270.114"; exon_number "5";
chr16	StringTie	exon	30068818	30068978	1000	+	.	gene_id "MSTRG.69270"; transcript_id "MSTRG.69270.114"; exon_number "6";
chr16	StringTie	exon	30069306	30069389	1000	+	.	gene_id "MSTRG.69270"; transcript_id "MSTRG.69270.114"; exon_number "7";
chr16	StringTie	exon	30069499	30069672	1000	+	.	gene_id "MSTRG.69270"; transcript_id "MSTRG.69270.114"; exon_number "8";
chr16	StringTie	exon	30069830	30070029	1000	+	.	gene_id "MSTRG.69270"; transcript_id "MSTRG.69270.114"; exon_number "9";
chr16	StringTie	exon	30070117	30070416	1000	+	.	gene_id "MSTRG.69270"; transcript_id "MSTRG.69270.114"; exon_number "10";
chr16	StringTie	transcript	30064739	30070416	1000	+	.	gene_id "MSTRG.69270"; transcript_id "MSTRG.69270.115";
chr16	StringTie	exon	30064739	30064784	1000	+	.	gene_id "MSTRG.69270"; transcript_id "MSTRG.69270.115"; exon_number "1";
chr16	StringTie	exon	30065876	30065927	1000	+	.	gene_id "MSTRG.69270"; transcript_id "MSTRG.69270.115"; exon_number "2";
chr16	StringTie	exon	30067234	30067366	1000	+	.	gene_id "MSTRG.69270"; transcript_id "MSTRG.69270.115"; exon_number "3";
chr16	StringTie	exon	30067450	30067661	1000	+	.	gene_id "MSTRG.69270"; transcript_id "MSTRG.69270.115"; exon_number "4";
chr16	StringTie	exon	30068646	30068700	1000	+	.	gene_id "MSTRG.69270"; transcript_id "MSTRG.69270.115"; exon_number "5";
chr16	StringTie	exon	30068818	30068978	1000	+	.	gene_id "MSTRG.69270"; transcript_id "MSTRG.69270.115"; exon_number "6";
chr16	StringTie	exon	30069307	30069389	1000	+	.	gene_id "MSTRG.69270"; transcript_id "MSTRG.69270.115"; exon_number "7";
chr16	StringTie	exon	30069499	30069673	1000	+	.	gene_id "MSTRG.69270"; transcript_id "MSTRG.69270.115"; exon_number "8";
chr16	StringTie	exon	30069830	30070029	1000	+	.	gene_id "MSTRG.69270"; transcript_id "MSTRG.69270.115"; exon_number "9";
chr16	StringTie	exon	30070117	30070416	1000	+	.	gene_id "MSTRG.69270"; transcript_id "MSTRG.69270.115"; exon_number "10";
chr16	StringTie	transcript	30065735	30070418	1000	+	.	gene_id "MSTRG.69270"; transcript_id "MSTRG.69270.119";
chr16	StringTie	exon	30065735	30065927	1000	+	.	gene_id "MSTRG.69270"; transcript_id "MSTRG.69270.119"; exon_number "1";
chr16	StringTie	exon	30067234	30067358	1000	+	.	gene_id "MSTRG.69270"; transcript_id "MSTRG.69270.119"; exon_number "2";
chr16	StringTie	exon	30067450	30067661	1000	+	.	gene_id "MSTRG.69270"; transcript_id "MSTRG.69270.119"; exon_number "3";
chr16	StringTie	exon	30068646	30068700	1000	+	.	gene_id "MSTRG.69270"; transcript_id "MSTRG.69270.119"; exon_number "4";
chr16	StringTie	exon	30068818	30068978	1000	+	.	gene_id "MSTRG.69270"; transcript_id "MSTRG.69270.119"; exon_number "5";
chr16	StringTie	exon	30069306	30069389	1000	+	.	gene_id "MSTRG.69270"; transcript_id "MSTRG.69270.119"; exon_number "6";
chr16	StringTie	exon	30069499	30069673	1000	+	.	gene_id "MSTRG.69270"; transcript_id "MSTRG.69270.119"; exon_number "7";
chr16	StringTie	exon	30069830	30070029	1000	+	.	gene_id "MSTRG.69270"; transcript_id "MSTRG.69270.119"; exon_number "8";
chr16	StringTie	exon	30070117	30070218	1000	+	.	gene_id "MSTRG.69270"; transcript_id "MSTRG.69270.119"; exon_number "9";
chr16	StringTie	exon	30070278	30070418	1000	+	.	gene_id "MSTRG.69270"; transcript_id "MSTRG.69270.119"; exon_number "10";
chr16	StringTie	transcript	30053062	30070468	1000	+	.	gene_id "MSTRG.69270"; transcript_id "MSTRG.69270.12";
chr16	StringTie	exon	30053062	30053499	1000	+	.	gene_id "MSTRG.69270"; transcript_id "MSTRG.69270.12"; exon_number "1";
chr16	StringTie	exon	30054784	30054927	1000	+	.	gene_id "MSTRG.69270"; transcript_id "MSTRG.69270.12"; exon_number "2";
chr16	StringTie	exon	30055172	30055327	1000	+	.	gene_id "MSTRG.69270"; transcript_id "MSTRG.69270.12"; exon_number "3";
chr16	StringTie	exon	30063729	30064248	1000	+	.	gene_id "MSTRG.69270"; transcript_id "MSTRG.69270.12"; exon_number "4";
chr16	StringTie	exon	30064424	30064784	1000	+	.	gene_id "MSTRG.69270"; transcript_id "MSTRG.69270.12"; exon_number "5";
chr16	StringTie	exon	30065876	30065927	1000	+	.	gene_id "MSTRG.69270"; transcript_id "MSTRG.69270.12"; exon_number "6";
chr16	StringTie	exon	30067234	30067366	1000	+	.	gene_id "MSTRG.69270"; transcript_id "MSTRG.69270.12"; exon_number "7";
chr16	StringTie	exon	30067450	30067661	1000	+	.	gene_id "MSTRG.69270"; transcript_id "MSTRG.69270.12"; exon_number "8";
chr16	StringTie	exon	30068646	30068700	1000	+	.	gene_id "MSTRG.69270"; transcript_id "MSTRG.69270.12"; exon_number "9";
chr16	StringTie	exon	30068818	30068978	1000	+	.	gene_id "MSTRG.69270"; transcript_id "MSTRG.69270.12"; exon_number "10";
chr16	StringTie	exon	30069306	30069389	1000	+	.	gene_id "MSTRG.69270"; transcript_id "MSTRG.69270.12"; exon_number "11";
chr16	StringTie	exon	30069499	30069673	1000	+	.	gene_id "MSTRG.69270"; transcript_id "MSTRG.69270.12"; exon_number "12";
chr16	StringTie	exon	30069830	30070029	1000	+	.	gene_id "MSTRG.69270"; transcript_id "MSTRG.69270.12"; exon_number "13";
chr16	StringTie	exon	30070117	30070468	1000	+	.	gene_id "MSTRG.69270"; transcript_id "MSTRG.69270.12"; exon_number "14";
chr16	StringTie	transcript	30065745	30070424	1000	+	.	gene_id "MSTRG.69270"; transcript_id "MSTRG.69270.120";
chr16	StringTie	exon	30065745	30065927	1000	+	.	gene_id "MSTRG.69270"; transcript_id "MSTRG.69270.120"; exon_number "1";
chr16	StringTie	exon	30067234	30067366	1000	+	.	gene_id "MSTRG.69270"; transcript_id "MSTRG.69270.120"; exon_number "2";
chr16	StringTie	exon	30067450	30067661	1000	+	.	gene_id "MSTRG.69270"; transcript_id "MSTRG.69270.120"; exon_number "3";
chr16	StringTie	exon	30068646	30068700	1000	+	.	gene_id "MSTRG.69270"; transcript_id "MSTRG.69270.120"; exon_number "4";
chr16	StringTie	exon	30068818	30068990	1000	+	.	gene_id "MSTRG.69270"; transcript_id "MSTRG.69270.120"; exon_number "5";
chr16	StringTie	exon	30069584	30069673	1000	+	.	gene_id "MSTRG.69270"; transcript_id "MSTRG.69270.120"; exon_number "6";
chr16	StringTie	exon	30069830	30070029	1000	+	.	gene_id "MSTRG.69270"; transcript_id "MSTRG.69270.120"; exon_number "7";
chr16	StringTie	exon	30070117	30070424	1000	+	.	gene_id "MSTRG.69270"; transcript_id "MSTRG.69270.120"; exon_number "8";
chr16	StringTie	transcript	30065745	30070478	1000	+	.	gene_id "MSTRG.69270"; transcript_id "MSTRG.69270.121";
chr16	StringTie	exon	30065745	30065927	1000	+	.	gene_id "MSTRG.69270"; transcript_id "MSTRG.69270.121"; exon_number "1";
chr16	StringTie	exon	30066885	30067038	1000	+	.	gene_id "MSTRG.69270"; transcript_id "MSTRG.69270.121"; exon_number "2";
chr16	StringTie	exon	30067234	30067333	1000	+	.	gene_id "MSTRG.69270"; transcript_id "MSTRG.69270.121"; exon_number "3";
chr16	StringTie	exon	30067450	30067661	1000	+	.	gene_id "MSTRG.69270"; transcript_id "MSTRG.69270.121"; exon_number "4";
chr16	StringTie	exon	30068646	30068700	1000	+	.	gene_id "MSTRG.69270"; transcript_id "MSTRG.69270.121"; exon_number "5";
chr16	StringTie	exon	30068818	30068978	1000	+	.	gene_id "MSTRG.69270"; transcript_id "MSTRG.69270.121"; exon_number "6";
chr16	StringTie	exon	30069306	30069389	1000	+	.	gene_id "MSTRG.69270"; transcript_id "MSTRG.69270.121"; exon_number "7";
chr16	StringTie	exon	30069499	30069673	1000	+	.	gene_id "MSTRG.69270"; transcript_id "MSTRG.69270.121"; exon_number "8";
chr16	StringTie	exon	30069830	30070029	1000	+	.	gene_id "MSTRG.69270"; transcript_id "MSTRG.69270.121"; exon_number "9";
chr16	StringTie	exon	30070117	30070478	1000	+	.	gene_id "MSTRG.69270"; transcript_id "MSTRG.69270.121"; exon_number "10";
chr16	StringTie	transcript	30065748	30070416	1000	+	.	gene_id "MSTRG.69270"; transcript_id "MSTRG.69270.122";
chr16	StringTie	exon	30065748	30065931	1000	+	.	gene_id "MSTRG.69270"; transcript_id "MSTRG.69270.122"; exon_number "1";
chr16	StringTie	exon	30067234	30067366	1000	+	.	gene_id "MSTRG.69270"; transcript_id "MSTRG.69270.122"; exon_number "2";
chr16	StringTie	exon	30067450	30067661	1000	+	.	gene_id "MSTRG.69270"; transcript_id "MSTRG.69270.122"; exon_number "3";
chr16	StringTie	exon	30068646	30068700	1000	+	.	gene_id "MSTRG.69270"; transcript_id "MSTRG.69270.122"; exon_number "4";
chr16	StringTie	exon	30068818	30068978	1000	+	.	gene_id "MSTRG.69270"; transcript_id "MSTRG.69270.122"; exon_number "5";
chr16	StringTie	exon	30069306	30069389	1000	+	.	gene_id "MSTRG.69270"; transcript_id "MSTRG.69270.122"; exon_number "6";
chr16	StringTie	exon	30069499	30069673	1000	+	.	gene_id "MSTRG.69270"; transcript_id "MSTRG.69270.122"; exon_number "7";
chr16	StringTie	exon	30069830	30070029	1000	+	.	gene_id "MSTRG.69270"; transcript_id "MSTRG.69270.122"; exon_number "8";
chr16	StringTie	exon	30070117	30070416	1000	+	.	gene_id "MSTRG.69270"; transcript_id "MSTRG.69270.122"; exon_number "9";
chr16	StringTie	transcript	30065749	30070416	1000	+	.	gene_id "MSTRG.69270"; transcript_id "MSTRG.69270.123";
chr16	StringTie	exon	30065749	30065927	1000	+	.	gene_id "MSTRG.69270"; transcript_id "MSTRG.69270.123"; exon_number "1";
chr16	StringTie	exon	30067234	30067366	1000	+	.	gene_id "MSTRG.69270"; transcript_id "MSTRG.69270.123"; exon_number "2";
chr16	StringTie	exon	30067450	30067661	1000	+	.	gene_id "MSTRG.69270"; transcript_id "MSTRG.69270.123"; exon_number "3";
chr16	StringTie	exon	30068646	30068700	1000	+	.	gene_id "MSTRG.69270"; transcript_id "MSTRG.69270.123"; exon_number "4";
chr16	StringTie	exon	30068818	30068974	1000	+	.	gene_id "MSTRG.69270"; transcript_id "MSTRG.69270.123"; exon_number "5";
chr16	StringTie	exon	30069306	30069389	1000	+	.	gene_id "MSTRG.69270"; transcript_id "MSTRG.69270.123"; exon_number "6";
chr16	StringTie	exon	30069499	30069673	1000	+	.	gene_id "MSTRG.69270"; transcript_id "MSTRG.69270.123"; exon_number "7";
chr16	StringTie	exon	30069830	30070029	1000	+	.	gene_id "MSTRG.69270"; transcript_id "MSTRG.69270.123"; exon_number "8";
chr16	StringTie	exon	30070117	30070416	1000	+	.	gene_id "MSTRG.69270"; transcript_id "MSTRG.69270.123"; exon_number "9";
chr16	StringTie	transcript	30065750	30070415	1000	+	.	gene_id "MSTRG.69270"; transcript_id "MSTRG.69270.124";
chr16	StringTie	exon	30065750	30065927	1000	+	.	gene_id "MSTRG.69270"; transcript_id "MSTRG.69270.124"; exon_number "1";
chr16	StringTie	exon	30067234	30067333	1000	+	.	gene_id "MSTRG.69270"; transcript_id "MSTRG.69270.124"; exon_number "2";
chr16	StringTie	exon	30067450	30067661	1000	+	.	gene_id "MSTRG.69270"; transcript_id "MSTRG.69270.124"; exon_number "3";
chr16	StringTie	exon	30068646	30068700	1000	+	.	gene_id "MSTRG.69270"; transcript_id "MSTRG.69270.124"; exon_number "4";
chr16	StringTie	exon	30068818	30068978	1000	+	.	gene_id "MSTRG.69270"; transcript_id "MSTRG.69270.124"; exon_number "5";
chr16	StringTie	exon	30069306	30069389	1000	+	.	gene_id "MSTRG.69270"; transcript_id "MSTRG.69270.124"; exon_number "6";
chr16	StringTie	exon	30069499	30069673	1000	+	.	gene_id "MSTRG.69270"; transcript_id "MSTRG.69270.124"; exon_number "7";
chr16	StringTie	exon	30069770	30070029	1000	+	.	gene_id "MSTRG.69270"; transcript_id "MSTRG.69270.124"; exon_number "8";
chr16	StringTie	exon	30070117	30070415	1000	+	.	gene_id "MSTRG.69270"; transcript_id "MSTRG.69270.124"; exon_number "9";
chr16	StringTie	transcript	30065754	30070462	1000	+	.	gene_id "MSTRG.69270"; transcript_id "MSTRG.69270.125";
chr16	StringTie	exon	30065754	30065927	1000	+	.	gene_id "MSTRG.69270"; transcript_id "MSTRG.69270.125"; exon_number "1";
chr16	StringTie	exon	30066885	30067038	1000	+	.	gene_id "MSTRG.69270"; transcript_id "MSTRG.69270.125"; exon_number "2";
chr16	StringTie	exon	30067234	30067366	1000	+	.	gene_id "MSTRG.69270"; transcript_id "MSTRG.69270.125"; exon_number "3";
chr16	StringTie	exon	30067450	30067661	1000	+	.	gene_id "MSTRG.69270"; transcript_id "MSTRG.69270.125"; exon_number "4";
chr16	StringTie	exon	30068646	30068700	1000	+	.	gene_id "MSTRG.69270"; transcript_id "MSTRG.69270.125"; exon_number "5";
chr16	StringTie	exon	30068818	30068978	1000	+	.	gene_id "MSTRG.69270"; transcript_id "MSTRG.69270.125"; exon_number "6";
chr16	StringTie	exon	30069306	30069389	1000	+	.	gene_id "MSTRG.69270"; transcript_id "MSTRG.69270.125"; exon_number "7";
chr16	StringTie	exon	30069499	30069673	1000	+	.	gene_id "MSTRG.69270"; transcript_id "MSTRG.69270.125"; exon_number "8";
chr16	StringTie	exon	30069830	30070029	1000	+	.	gene_id "MSTRG.69270"; transcript_id "MSTRG.69270.125"; exon_number "9";
chr16	StringTie	exon	30070117	30070258	1000	+	.	gene_id "MSTRG.69270"; transcript_id "MSTRG.69270.125"; exon_number "10";
chr16	StringTie	exon	30070322	30070462	1000	+	.	gene_id "MSTRG.69270"; transcript_id "MSTRG.69270.125"; exon_number "11";
chr16	StringTie	transcript	30065756	30070433	1000	+	.	gene_id "MSTRG.69270"; transcript_id "MSTRG.69270.126";
chr16	StringTie	exon	30065756	30065927	1000	+	.	gene_id "MSTRG.69270"; transcript_id "MSTRG.69270.126"; exon_number "1";
chr16	StringTie	exon	30067234	30067366	1000	+	.	gene_id "MSTRG.69270"; transcript_id "MSTRG.69270.126"; exon_number "2";
chr16	StringTie	exon	30067450	30067661	1000	+	.	gene_id "MSTRG.69270"; transcript_id "MSTRG.69270.126"; exon_number "3";
chr16	StringTie	exon	30068646	30068700	1000	+	.	gene_id "MSTRG.69270"; transcript_id "MSTRG.69270.126"; exon_number "4";
chr16	StringTie	exon	30068818	30068978	1000	+	.	gene_id "MSTRG.69270"; transcript_id "MSTRG.69270.126"; exon_number "5";
chr16	StringTie	exon	30069601	30069673	1000	+	.	gene_id "MSTRG.69270"; transcript_id "MSTRG.69270.126"; exon_number "6";
chr16	StringTie	exon	30069830	30070029	1000	+	.	gene_id "MSTRG.69270"; transcript_id "MSTRG.69270.126"; exon_number "7";
chr16	StringTie	exon	30070117	30070433	1000	+	.	gene_id "MSTRG.69270"; transcript_id "MSTRG.69270.126"; exon_number "8";
chr16	StringTie	transcript	30065758	30070415	1000	+	.	gene_id "MSTRG.69270"; transcript_id "MSTRG.69270.127";
chr16	StringTie	exon	30065758	30066083	1000	+	.	gene_id "MSTRG.69270"; transcript_id "MSTRG.69270.127"; exon_number "1";
chr16	StringTie	exon	30067234	30067366	1000	+	.	gene_id "MSTRG.69270"; transcript_id "MSTRG.69270.127"; exon_number "2";
chr16	StringTie	exon	30067450	30067661	1000	+	.	gene_id "MSTRG.69270"; transcript_id "MSTRG.69270.127"; exon_number "3";
chr16	StringTie	exon	30068646	30068700	1000	+	.	gene_id "MSTRG.69270"; transcript_id "MSTRG.69270.127"; exon_number "4";
chr16	StringTie	exon	30068818	30068978	1000	+	.	gene_id "MSTRG.69270"; transcript_id "MSTRG.69270.127"; exon_number "5";
chr16	StringTie	exon	30069306	30069389	1000	+	.	gene_id "MSTRG.69270"; transcript_id "MSTRG.69270.127"; exon_number "6";
chr16	StringTie	exon	30069499	30069673	1000	+	.	gene_id "MSTRG.69270"; transcript_id "MSTRG.69270.127"; exon_number "7";
chr16	StringTie	exon	30069830	30070029	1000	+	.	gene_id "MSTRG.69270"; transcript_id "MSTRG.69270.127"; exon_number "8";
chr16	StringTie	exon	30070117	30070415	1000	+	.	gene_id "MSTRG.69270"; transcript_id "MSTRG.69270.127"; exon_number "9";
chr16	StringTie	transcript	30065758	30070418	1000	+	.	gene_id "MSTRG.69270"; transcript_id "MSTRG.69270.128";
chr16	StringTie	exon	30065758	30065927	1000	+	.	gene_id "MSTRG.69270"; transcript_id "MSTRG.69270.128"; exon_number "1";
chr16	StringTie	exon	30067234	30067366	1000	+	.	gene_id "MSTRG.69270"; transcript_id "MSTRG.69270.128"; exon_number "2";
chr16	StringTie	exon	30067450	30067661	1000	+	.	gene_id "MSTRG.69270"; transcript_id "MSTRG.69270.128"; exon_number "3";
chr16	StringTie	exon	30068646	30068700	1000	+	.	gene_id "MSTRG.69270"; transcript_id "MSTRG.69270.128"; exon_number "4";
chr16	StringTie	exon	30068818	30068976	1000	+	.	gene_id "MSTRG.69270"; transcript_id "MSTRG.69270.128"; exon_number "5";
chr16	StringTie	exon	30069306	30069389	1000	+	.	gene_id "MSTRG.69270"; transcript_id "MSTRG.69270.128"; exon_number "6";
chr16	StringTie	exon	30069499	30069673	1000	+	.	gene_id "MSTRG.69270"; transcript_id "MSTRG.69270.128"; exon_number "7";
chr16	StringTie	exon	30069830	30070029	1000	+	.	gene_id "MSTRG.69270"; transcript_id "MSTRG.69270.128"; exon_number "8";
chr16	StringTie	exon	30070117	30070218	1000	+	.	gene_id "MSTRG.69270"; transcript_id "MSTRG.69270.128"; exon_number "9";
chr16	StringTie	exon	30070278	30070418	1000	+	.	gene_id "MSTRG.69270"; transcript_id "MSTRG.69270.128"; exon_number "10";
chr16	StringTie	transcript	30065759	30070417	1000	+	.	gene_id "MSTRG.69270"; transcript_id "MSTRG.69270.129";
chr16	StringTie	exon	30065759	30065927	1000	+	.	gene_id "MSTRG.69270"; transcript_id "MSTRG.69270.129"; exon_number "1";
chr16	StringTie	exon	30067234	30067366	1000	+	.	gene_id "MSTRG.69270"; transcript_id "MSTRG.69270.129"; exon_number "2";
chr16	StringTie	exon	30067450	30067661	1000	+	.	gene_id "MSTRG.69270"; transcript_id "MSTRG.69270.129"; exon_number "3";
chr16	StringTie	exon	30068646	30068700	1000	+	.	gene_id "MSTRG.69270"; transcript_id "MSTRG.69270.129"; exon_number "4";
chr16	StringTie	exon	30068818	30068964	1000	+	.	gene_id "MSTRG.69270"; transcript_id "MSTRG.69270.129"; exon_number "5";
chr16	StringTie	exon	30069306	30069389	1000	+	.	gene_id "MSTRG.69270"; transcript_id "MSTRG.69270.129"; exon_number "6";
chr16	StringTie	exon	30069499	30069673	1000	+	.	gene_id "MSTRG.69270"; transcript_id "MSTRG.69270.129"; exon_number "7";
chr16	StringTie	exon	30069830	30070029	1000	+	.	gene_id "MSTRG.69270"; transcript_id "MSTRG.69270.129"; exon_number "8";
chr16	StringTie	exon	30070117	30070417	1000	+	.	gene_id "MSTRG.69270"; transcript_id "MSTRG.69270.129"; exon_number "9";
chr16	StringTie	transcript	30053073	30070538	1000	+	.	gene_id "MSTRG.69270"; transcript_id "MSTRG.69270.13";
chr16	StringTie	exon	30053073	30053499	1000	+	.	gene_id "MSTRG.69270"; transcript_id "MSTRG.69270.13"; exon_number "1";
chr16	StringTie	exon	30054784	30054927	1000	+	.	gene_id "MSTRG.69270"; transcript_id "MSTRG.69270.13"; exon_number "2";
chr16	StringTie	exon	30055172	30055327	1000	+	.	gene_id "MSTRG.69270"; transcript_id "MSTRG.69270.13"; exon_number "3";
chr16	StringTie	exon	30063729	30064248	1000	+	.	gene_id "MSTRG.69270"; transcript_id "MSTRG.69270.13"; exon_number "4";
chr16	StringTie	exon	30064424	30064505	1000	+	.	gene_id "MSTRG.69270"; transcript_id "MSTRG.69270.13"; exon_number "5";
chr16	StringTie	exon	30067234	30067333	1000	+	.	gene_id "MSTRG.69270"; transcript_id "MSTRG.69270.13"; exon_number "6";
chr16	StringTie	exon	30067450	30067661	1000	+	.	gene_id "MSTRG.69270"; transcript_id "MSTRG.69270.13"; exon_number "7";
chr16	StringTie	exon	30068646	30068700	1000	+	.	gene_id "MSTRG.69270"; transcript_id "MSTRG.69270.13"; exon_number "8";
chr16	StringTie	exon	30068818	30068978	1000	+	.	gene_id "MSTRG.69270"; transcript_id "MSTRG.69270.13"; exon_number "9";
chr16	StringTie	exon	30069306	30069389	1000	+	.	gene_id "MSTRG.69270"; transcript_id "MSTRG.69270.13"; exon_number "10";
chr16	StringTie	exon	30069499	30069673	1000	+	.	gene_id "MSTRG.69270"; transcript_id "MSTRG.69270.13"; exon_number "11";
chr16	StringTie	exon	30069830	30070029	1000	+	.	gene_id "MSTRG.69270"; transcript_id "MSTRG.69270.13"; exon_number "12";
chr16	StringTie	exon	30070117	30070538	1000	+	.	gene_id "MSTRG.69270"; transcript_id "MSTRG.69270.13"; exon_number "13";
chr16	StringTie	transcript	30065760	30070438	1000	+	.	gene_id "MSTRG.69270"; transcript_id "MSTRG.69270.130";
chr16	StringTie	exon	30065760	30065927	1000	+	.	gene_id "MSTRG.69270"; transcript_id "MSTRG.69270.130"; exon_number "1";
chr16	StringTie	exon	30067234	30067366	1000	+	.	gene_id "MSTRG.69270"; transcript_id "MSTRG.69270.130"; exon_number "2";
chr16	StringTie	exon	30067450	30067566	1000	+	.	gene_id "MSTRG.69270"; transcript_id "MSTRG.69270.130"; exon_number "3";
chr16	StringTie	exon	30067590	30067661	1000	+	.	gene_id "MSTRG.69270"; transcript_id "MSTRG.69270.130"; exon_number "4";
chr16	StringTie	exon	30068646	30068700	1000	+	.	gene_id "MSTRG.69270"; transcript_id "MSTRG.69270.130"; exon_number "5";
chr16	StringTie	exon	30068818	30068978	1000	+	.	gene_id "MSTRG.69270"; transcript_id "MSTRG.69270.130"; exon_number "6";
chr16	StringTie	exon	30069306	30069389	1000	+	.	gene_id "MSTRG.69270"; transcript_id "MSTRG.69270.130"; exon_number "7";
chr16	StringTie	exon	30069499	30069673	1000	+	.	gene_id "MSTRG.69270"; transcript_id "MSTRG.69270.130"; exon_number "8";
chr16	StringTie	exon	30069830	30070029	1000	+	.	gene_id "MSTRG.69270"; transcript_id "MSTRG.69270.130"; exon_number "9";
chr16	StringTie	exon	30070117	30070438	1000	+	.	gene_id "MSTRG.69270"; transcript_id "MSTRG.69270.130"; exon_number "10";
chr16	StringTie	transcript	30065762	30070419	1000	+	.	gene_id "MSTRG.69270"; transcript_id "MSTRG.69270.131";
chr16	StringTie	exon	30065762	30065879	1000	+	.	gene_id "MSTRG.69270"; transcript_id "MSTRG.69270.131"; exon_number "1";
chr16	StringTie	exon	30065908	30065927	1000	+	.	gene_id "MSTRG.69270"; transcript_id "MSTRG.69270.131"; exon_number "2";
chr16	StringTie	exon	30067234	30067366	1000	+	.	gene_id "MSTRG.69270"; transcript_id "MSTRG.69270.131"; exon_number "3";
chr16	StringTie	exon	30067450	30067661	1000	+	.	gene_id "MSTRG.69270"; transcript_id "MSTRG.69270.131"; exon_number "4";
chr16	StringTie	exon	30068646	30068700	1000	+	.	gene_id "MSTRG.69270"; transcript_id "MSTRG.69270.131"; exon_number "5";
chr16	StringTie	exon	30068818	30068978	1000	+	.	gene_id "MSTRG.69270"; transcript_id "MSTRG.69270.131"; exon_number "6";
chr16	StringTie	exon	30069306	30069389	1000	+	.	gene_id "MSTRG.69270"; transcript_id "MSTRG.69270.131"; exon_number "7";
chr16	StringTie	exon	30069499	30069673	1000	+	.	gene_id "MSTRG.69270"; transcript_id "MSTRG.69270.131"; exon_number "8";
chr16	StringTie	exon	30069830	30070029	1000	+	.	gene_id "MSTRG.69270"; transcript_id "MSTRG.69270.131"; exon_number "9";
chr16	StringTie	exon	30070117	30070419	1000	+	.	gene_id "MSTRG.69270"; transcript_id "MSTRG.69270.131"; exon_number "10";
chr16	StringTie	transcript	30065764	30070420	1000	+	.	gene_id "MSTRG.69270"; transcript_id "MSTRG.69270.133";
chr16	StringTie	exon	30065764	30065927	1000	+	.	gene_id "MSTRG.69270"; transcript_id "MSTRG.69270.133"; exon_number "1";
chr16	StringTie	exon	30066885	30067038	1000	+	.	gene_id "MSTRG.69270"; transcript_id "MSTRG.69270.133"; exon_number "2";
chr16	StringTie	exon	30067234	30067366	1000	+	.	gene_id "MSTRG.69270"; transcript_id "MSTRG.69270.133"; exon_number "3";
chr16	StringTie	exon	30067450	30067661	1000	+	.	gene_id "MSTRG.69270"; transcript_id "MSTRG.69270.133"; exon_number "4";
chr16	StringTie	exon	30068646	30068700	1000	+	.	gene_id "MSTRG.69270"; transcript_id "MSTRG.69270.133"; exon_number "5";
chr16	StringTie	exon	30068818	30068978	1000	+	.	gene_id "MSTRG.69270"; transcript_id "MSTRG.69270.133"; exon_number "6";
chr16	StringTie	exon	30069306	30069389	1000	+	.	gene_id "MSTRG.69270"; transcript_id "MSTRG.69270.133"; exon_number "7";
chr16	StringTie	exon	30069499	30069673	1000	+	.	gene_id "MSTRG.69270"; transcript_id "MSTRG.69270.133"; exon_number "8";
chr16	StringTie	exon	30069830	30070029	1000	+	.	gene_id "MSTRG.69270"; transcript_id "MSTRG.69270.133"; exon_number "9";
chr16	StringTie	exon	30070117	30070247	1000	+	.	gene_id "MSTRG.69270"; transcript_id "MSTRG.69270.133"; exon_number "10";
chr16	StringTie	exon	30070299	30070420	1000	+	.	gene_id "MSTRG.69270"; transcript_id "MSTRG.69270.133"; exon_number "11";
chr16	StringTie	transcript	30053073	30070540	1000	+	.	gene_id "MSTRG.69270"; transcript_id "MSTRG.69270.14";
chr16	StringTie	exon	30053073	30053217	1000	+	.	gene_id "MSTRG.69270"; transcript_id "MSTRG.69270.14"; exon_number "1";
chr16	StringTie	exon	30053464	30053499	1000	+	.	gene_id "MSTRG.69270"; transcript_id "MSTRG.69270.14"; exon_number "2";
chr16	StringTie	exon	30054784	30054927	1000	+	.	gene_id "MSTRG.69270"; transcript_id "MSTRG.69270.14"; exon_number "3";
chr16	StringTie	exon	30055172	30055327	1000	+	.	gene_id "MSTRG.69270"; transcript_id "MSTRG.69270.14"; exon_number "4";
chr16	StringTie	exon	30063729	30064248	1000	+	.	gene_id "MSTRG.69270"; transcript_id "MSTRG.69270.14"; exon_number "5";
chr16	StringTie	exon	30064424	30064505	1000	+	.	gene_id "MSTRG.69270"; transcript_id "MSTRG.69270.14"; exon_number "6";
chr16	StringTie	exon	30067234	30067366	1000	+	.	gene_id "MSTRG.69270"; transcript_id "MSTRG.69270.14"; exon_number "7";
chr16	StringTie	exon	30067450	30067661	1000	+	.	gene_id "MSTRG.69270"; transcript_id "MSTRG.69270.14"; exon_number "8";
chr16	StringTie	exon	30068646	30068700	1000	+	.	gene_id "MSTRG.69270"; transcript_id "MSTRG.69270.14"; exon_number "9";
chr16	StringTie	exon	30068818	30068978	1000	+	.	gene_id "MSTRG.69270"; transcript_id "MSTRG.69270.14"; exon_number "10";
chr16	StringTie	exon	30069306	30069389	1000	+	.	gene_id "MSTRG.69270"; transcript_id "MSTRG.69270.14"; exon_number "11";
chr16	StringTie	exon	30069499	30069673	1000	+	.	gene_id "MSTRG.69270"; transcript_id "MSTRG.69270.14"; exon_number "12";
chr16	StringTie	exon	30069830	30070029	1000	+	.	gene_id "MSTRG.69270"; transcript_id "MSTRG.69270.14"; exon_number "13";
chr16	StringTie	exon	30070117	30070228	1000	+	.	gene_id "MSTRG.69270"; transcript_id "MSTRG.69270.14"; exon_number "14";
chr16	StringTie	exon	30070299	30070540	1000	+	.	gene_id "MSTRG.69270"; transcript_id "MSTRG.69270.14"; exon_number "15";
chr16	StringTie	transcript	30073208	30085718	1000	+	.	gene_id "MSTRG.69270"; transcript_id "MSTRG.69270.143";
chr16	StringTie	exon	30073208	30076100	1000	+	.	gene_id "MSTRG.69270"; transcript_id "MSTRG.69270.143"; exon_number "1";
chr16	StringTie	exon	30076315	30076475	1000	+	.	gene_id "MSTRG.69270"; transcript_id "MSTRG.69270.143"; exon_number "2";
chr16	StringTie	exon	30081259	30081310	1000	+	.	gene_id "MSTRG.69270"; transcript_id "MSTRG.69270.143"; exon_number "3";
chr16	StringTie	exon	30082484	30082534	1000	+	.	gene_id "MSTRG.69270"; transcript_id "MSTRG.69270.143"; exon_number "4";
chr16	StringTie	exon	30082746	30082847	1000	+	.	gene_id "MSTRG.69270"; transcript_id "MSTRG.69270.143"; exon_number "5";
chr16	StringTie	exon	30083394	30083567	1000	+	.	gene_id "MSTRG.69270"; transcript_id "MSTRG.69270.143"; exon_number "6";
chr16	StringTie	exon	30083655	30083781	1000	+	.	gene_id "MSTRG.69270"; transcript_id "MSTRG.69270.143"; exon_number "7";
chr16	StringTie	exon	30084666	30084855	1000	+	.	gene_id "MSTRG.69270"; transcript_id "MSTRG.69270.143"; exon_number "8";
chr16	StringTie	exon	30084933	30085718	1000	+	.	gene_id "MSTRG.69270"; transcript_id "MSTRG.69270.143"; exon_number "9";
chr16	StringTie	transcript	30075867	30085442	1000	+	.	gene_id "MSTRG.69270"; transcript_id "MSTRG.69270.144";
chr16	StringTie	exon	30075867	30076055	1000	+	.	gene_id "MSTRG.69270"; transcript_id "MSTRG.69270.144"; exon_number "1";
chr16	StringTie	exon	30076315	30076475	1000	+	.	gene_id "MSTRG.69270"; transcript_id "MSTRG.69270.144"; exon_number "2";
chr16	StringTie	exon	30081259	30081310	1000	+	.	gene_id "MSTRG.69270"; transcript_id "MSTRG.69270.144"; exon_number "3";
chr16	StringTie	exon	30082484	30082534	1000	+	.	gene_id "MSTRG.69270"; transcript_id "MSTRG.69270.144"; exon_number "4";
chr16	StringTie	exon	30082746	30082847	1000	+	.	gene_id "MSTRG.69270"; transcript_id "MSTRG.69270.144"; exon_number "5";
chr16	StringTie	exon	30083394	30083567	1000	+	.	gene_id "MSTRG.69270"; transcript_id "MSTRG.69270.144"; exon_number "6";
chr16	StringTie	exon	30083655	30083781	1000	+	.	gene_id "MSTRG.69270"; transcript_id "MSTRG.69270.144"; exon_number "7";
chr16	StringTie	exon	30084666	30084855	1000	+	.	gene_id "MSTRG.69270"; transcript_id "MSTRG.69270.144"; exon_number "8";
chr16	StringTie	exon	30084933	30085442	1000	+	.	gene_id "MSTRG.69270"; transcript_id "MSTRG.69270.144"; exon_number "9";
chr16	StringTie	transcript	30075879	30085465	1000	+	.	gene_id "MSTRG.69270"; transcript_id "MSTRG.69270.145";
chr16	StringTie	exon	30075879	30076166	1000	+	.	gene_id "MSTRG.69270"; transcript_id "MSTRG.69270.145"; exon_number "1";
chr16	StringTie	exon	30076315	30076475	1000	+	.	gene_id "MSTRG.69270"; transcript_id "MSTRG.69270.145"; exon_number "2";
chr16	StringTie	exon	30081259	30081310	1000	+	.	gene_id "MSTRG.69270"; transcript_id "MSTRG.69270.145"; exon_number "3";
chr16	StringTie	exon	30082484	30082534	1000	+	.	gene_id "MSTRG.69270"; transcript_id "MSTRG.69270.145"; exon_number "4";
chr16	StringTie	exon	30082746	30082847	1000	+	.	gene_id "MSTRG.69270"; transcript_id "MSTRG.69270.145"; exon_number "5";
chr16	StringTie	exon	30083394	30083567	1000	+	.	gene_id "MSTRG.69270"; transcript_id "MSTRG.69270.145"; exon_number "6";
chr16	StringTie	exon	30083655	30083781	1000	+	.	gene_id "MSTRG.69270"; transcript_id "MSTRG.69270.145"; exon_number "7";
chr16	StringTie	exon	30084666	30084855	1000	+	.	gene_id "MSTRG.69270"; transcript_id "MSTRG.69270.145"; exon_number "8";
chr16	StringTie	exon	30084933	30085465	1000	+	.	gene_id "MSTRG.69270"; transcript_id "MSTRG.69270.145"; exon_number "9";
chr16	StringTie	transcript	30075897	30085489	1000	+	.	gene_id "MSTRG.69270"; transcript_id "MSTRG.69270.146";
chr16	StringTie	exon	30075897	30076100	1000	+	.	gene_id "MSTRG.69270"; transcript_id "MSTRG.69270.146"; exon_number "1";
chr16	StringTie	exon	30076315	30076475	1000	+	.	gene_id "MSTRG.69270"; transcript_id "MSTRG.69270.146"; exon_number "2";
chr16	StringTie	exon	30081200	30081310	1000	+	.	gene_id "MSTRG.69270"; transcript_id "MSTRG.69270.146"; exon_number "3";
chr16	StringTie	exon	30082484	30082534	1000	+	.	gene_id "MSTRG.69270"; transcript_id "MSTRG.69270.146"; exon_number "4";
chr16	StringTie	exon	30082746	30082847	1000	+	.	gene_id "MSTRG.69270"; transcript_id "MSTRG.69270.146"; exon_number "5";
chr16	StringTie	exon	30083394	30083567	1000	+	.	gene_id "MSTRG.69270"; transcript_id "MSTRG.69270.146"; exon_number "6";
chr16	StringTie	exon	30083655	30083781	1000	+	.	gene_id "MSTRG.69270"; transcript_id "MSTRG.69270.146"; exon_number "7";
chr16	StringTie	exon	30084666	30084855	1000	+	.	gene_id "MSTRG.69270"; transcript_id "MSTRG.69270.146"; exon_number "8";
chr16	StringTie	exon	30084933	30085489	1000	+	.	gene_id "MSTRG.69270"; transcript_id "MSTRG.69270.146"; exon_number "9";
chr16	StringTie	transcript	30075908	30085377	1000	+	.	gene_id "MSTRG.69270"; transcript_id "MSTRG.69270.147";
chr16	StringTie	exon	30075908	30076100	1000	+	.	gene_id "MSTRG.69270"; transcript_id "MSTRG.69270.147"; exon_number "1";
chr16	StringTie	exon	30076315	30076475	1000	+	.	gene_id "MSTRG.69270"; transcript_id "MSTRG.69270.147"; exon_number "2";
chr16	StringTie	exon	30081259	30081310	1000	+	.	gene_id "MSTRG.69270"; transcript_id "MSTRG.69270.147"; exon_number "3";
chr16	StringTie	exon	30082484	30082534	1000	+	.	gene_id "MSTRG.69270"; transcript_id "MSTRG.69270.147"; exon_number "4";
chr16	StringTie	exon	30082746	30082847	1000	+	.	gene_id "MSTRG.69270"; transcript_id "MSTRG.69270.147"; exon_number "5";
chr16	StringTie	exon	30083394	30083567	1000	+	.	gene_id "MSTRG.69270"; transcript_id "MSTRG.69270.147"; exon_number "6";
chr16	StringTie	exon	30083624	30083781	1000	+	.	gene_id "MSTRG.69270"; transcript_id "MSTRG.69270.147"; exon_number "7";
chr16	StringTie	exon	30084666	30084855	1000	+	.	gene_id "MSTRG.69270"; transcript_id "MSTRG.69270.147"; exon_number "8";
chr16	StringTie	exon	30084933	30085377	1000	+	.	gene_id "MSTRG.69270"; transcript_id "MSTRG.69270.147"; exon_number "9";
chr16	StringTie	transcript	30075958	30085403	1000	+	.	gene_id "MSTRG.69270"; transcript_id "MSTRG.69270.148";
chr16	StringTie	exon	30075958	30076100	1000	+	.	gene_id "MSTRG.69270"; transcript_id "MSTRG.69270.148"; exon_number "1";
chr16	StringTie	exon	30076315	30076475	1000	+	.	gene_id "MSTRG.69270"; transcript_id "MSTRG.69270.148"; exon_number "2";
chr16	StringTie	exon	30081259	30081310	1000	+	.	gene_id "MSTRG.69270"; transcript_id "MSTRG.69270.148"; exon_number "3";
chr16	StringTie	exon	30082484	30082534	1000	+	.	gene_id "MSTRG.69270"; transcript_id "MSTRG.69270.148"; exon_number "4";
chr16	StringTie	exon	30082746	30082847	1000	+	.	gene_id "MSTRG.69270"; transcript_id "MSTRG.69270.148"; exon_number "5";
chr16	StringTie	exon	30083394	30083567	1000	+	.	gene_id "MSTRG.69270"; transcript_id "MSTRG.69270.148"; exon_number "6";
chr16	StringTie	exon	30083655	30083781	1000	+	.	gene_id "MSTRG.69270"; transcript_id "MSTRG.69270.148"; exon_number "7";
chr16	StringTie	exon	30084666	30084855	1000	+	.	gene_id "MSTRG.69270"; transcript_id "MSTRG.69270.148"; exon_number "8";
chr16	StringTie	exon	30084933	30085071	1000	+	.	gene_id "MSTRG.69270"; transcript_id "MSTRG.69270.148"; exon_number "9";
chr16	StringTie	exon	30085216	30085403	1000	+	.	gene_id "MSTRG.69270"; transcript_id "MSTRG.69270.148"; exon_number "10";
chr16	StringTie	transcript	30075969	30085377	1000	+	.	gene_id "MSTRG.69270"; transcript_id "MSTRG.69270.149";
chr16	StringTie	exon	30075969	30076094	1000	+	.	gene_id "MSTRG.69270"; transcript_id "MSTRG.69270.149"; exon_number "1";
chr16	StringTie	exon	30076318	30076475	1000	+	.	gene_id "MSTRG.69270"; transcript_id "MSTRG.69270.149"; exon_number "2";
chr16	StringTie	exon	30081259	30081310	1000	+	.	gene_id "MSTRG.69270"; transcript_id "MSTRG.69270.149"; exon_number "3";
chr16	StringTie	exon	30082484	30082534	1000	+	.	gene_id "MSTRG.69270"; transcript_id "MSTRG.69270.149"; exon_number "4";
chr16	StringTie	exon	30082746	30082847	1000	+	.	gene_id "MSTRG.69270"; transcript_id "MSTRG.69270.149"; exon_number "5";
chr16	StringTie	exon	30083394	30083567	1000	+	.	gene_id "MSTRG.69270"; transcript_id "MSTRG.69270.149"; exon_number "6";
chr16	StringTie	exon	30083655	30083781	1000	+	.	gene_id "MSTRG.69270"; transcript_id "MSTRG.69270.149"; exon_number "7";
chr16	StringTie	exon	30084666	30084855	1000	+	.	gene_id "MSTRG.69270"; transcript_id "MSTRG.69270.149"; exon_number "8";
chr16	StringTie	exon	30084933	30085377	1000	+	.	gene_id "MSTRG.69270"; transcript_id "MSTRG.69270.149"; exon_number "9";
chr16	StringTie	transcript	30053075	30070510	1000	+	.	gene_id "MSTRG.69270"; transcript_id "MSTRG.69270.15";
chr16	StringTie	exon	30053075	30053217	1000	+	.	gene_id "MSTRG.69270"; transcript_id "MSTRG.69270.15"; exon_number "1";
chr16	StringTie	exon	30053464	30053499	1000	+	.	gene_id "MSTRG.69270"; transcript_id "MSTRG.69270.15"; exon_number "2";
chr16	StringTie	exon	30055172	30055327	1000	+	.	gene_id "MSTRG.69270"; transcript_id "MSTRG.69270.15"; exon_number "3";
chr16	StringTie	exon	30063729	30064248	1000	+	.	gene_id "MSTRG.69270"; transcript_id "MSTRG.69270.15"; exon_number "4";
chr16	StringTie	exon	30064424	30064505	1000	+	.	gene_id "MSTRG.69270"; transcript_id "MSTRG.69270.15"; exon_number "5";
chr16	StringTie	exon	30067234	30067366	1000	+	.	gene_id "MSTRG.69270"; transcript_id "MSTRG.69270.15"; exon_number "6";
chr16	StringTie	exon	30067450	30067661	1000	+	.	gene_id "MSTRG.69270"; transcript_id "MSTRG.69270.15"; exon_number "7";
chr16	StringTie	exon	30068646	30068700	1000	+	.	gene_id "MSTRG.69270"; transcript_id "MSTRG.69270.15"; exon_number "8";
chr16	StringTie	exon	30068818	30068978	1000	+	.	gene_id "MSTRG.69270"; transcript_id "MSTRG.69270.15"; exon_number "9";
chr16	StringTie	exon	30069306	30069389	1000	+	.	gene_id "MSTRG.69270"; transcript_id "MSTRG.69270.15"; exon_number "10";
chr16	StringTie	exon	30069499	30069673	1000	+	.	gene_id "MSTRG.69270"; transcript_id "MSTRG.69270.15"; exon_number "11";
chr16	StringTie	exon	30069830	30070029	1000	+	.	gene_id "MSTRG.69270"; transcript_id "MSTRG.69270.15"; exon_number "12";
chr16	StringTie	exon	30070117	30070247	1000	+	.	gene_id "MSTRG.69270"; transcript_id "MSTRG.69270.15"; exon_number "13";
chr16	StringTie	exon	30070299	30070510	1000	+	.	gene_id "MSTRG.69270"; transcript_id "MSTRG.69270.15"; exon_number "14";
chr16	StringTie	transcript	30075971	30085377	1000	+	.	gene_id "MSTRG.69270"; transcript_id "MSTRG.69270.150";
chr16	StringTie	exon	30075971	30076100	1000	+	.	gene_id "MSTRG.69270"; transcript_id "MSTRG.69270.150"; exon_number "1";
chr16	StringTie	exon	30076315	30076475	1000	+	.	gene_id "MSTRG.69270"; transcript_id "MSTRG.69270.150"; exon_number "2";
chr16	StringTie	exon	30081259	30081310	1000	+	.	gene_id "MSTRG.69270"; transcript_id "MSTRG.69270.150"; exon_number "3";
chr16	StringTie	exon	30082484	30082534	1000	+	.	gene_id "MSTRG.69270"; transcript_id "MSTRG.69270.150"; exon_number "4";
chr16	StringTie	exon	30082746	30082847	1000	+	.	gene_id "MSTRG.69270"; transcript_id "MSTRG.69270.150"; exon_number "5";
chr16	StringTie	exon	30083394	30083567	1000	+	.	gene_id "MSTRG.69270"; transcript_id "MSTRG.69270.150"; exon_number "6";
chr16	StringTie	exon	30083655	30083781	1000	+	.	gene_id "MSTRG.69270"; transcript_id "MSTRG.69270.150"; exon_number "7";
chr16	StringTie	exon	30084666	30084794	1000	+	.	gene_id "MSTRG.69270"; transcript_id "MSTRG.69270.150"; exon_number "8";
chr16	StringTie	exon	30084832	30084855	1000	+	.	gene_id "MSTRG.69270"; transcript_id "MSTRG.69270.150"; exon_number "9";
chr16	StringTie	exon	30084933	30085377	1000	+	.	gene_id "MSTRG.69270"; transcript_id "MSTRG.69270.150"; exon_number "10";
chr16	StringTie	transcript	30075976	30085377	1000	+	.	gene_id "MSTRG.69270"; transcript_id "MSTRG.69270.151";
chr16	StringTie	exon	30075976	30076094	1000	+	.	gene_id "MSTRG.69270"; transcript_id "MSTRG.69270.151"; exon_number "1";
chr16	StringTie	exon	30076315	30076475	1000	+	.	gene_id "MSTRG.69270"; transcript_id "MSTRG.69270.151"; exon_number "2";
chr16	StringTie	exon	30081259	30081310	1000	+	.	gene_id "MSTRG.69270"; transcript_id "MSTRG.69270.151"; exon_number "3";
chr16	StringTie	exon	30082484	30082534	1000	+	.	gene_id "MSTRG.69270"; transcript_id "MSTRG.69270.151"; exon_number "4";
chr16	StringTie	exon	30082746	30082847	1000	+	.	gene_id "MSTRG.69270"; transcript_id "MSTRG.69270.151"; exon_number "5";
chr16	StringTie	exon	30083394	30083567	1000	+	.	gene_id "MSTRG.69270"; transcript_id "MSTRG.69270.151"; exon_number "6";
chr16	StringTie	exon	30083655	30083662	1000	+	.	gene_id "MSTRG.69270"; transcript_id "MSTRG.69270.151"; exon_number "7";
chr16	StringTie	exon	30083688	30083781	1000	+	.	gene_id "MSTRG.69270"; transcript_id "MSTRG.69270.151"; exon_number "8";
chr16	StringTie	exon	30084666	30084855	1000	+	.	gene_id "MSTRG.69270"; transcript_id "MSTRG.69270.151"; exon_number "9";
chr16	StringTie	exon	30084933	30085377	1000	+	.	gene_id "MSTRG.69270"; transcript_id "MSTRG.69270.151"; exon_number "10";
chr16	StringTie	transcript	30075988	30085423	1000	+	.	gene_id "MSTRG.69270"; transcript_id "MSTRG.69270.153";
chr16	StringTie	exon	30075988	30076100	1000	+	.	gene_id "MSTRG.69270"; transcript_id "MSTRG.69270.153"; exon_number "1";
chr16	StringTie	exon	30076315	30076475	1000	+	.	gene_id "MSTRG.69270"; transcript_id "MSTRG.69270.153"; exon_number "2";
chr16	StringTie	exon	30081259	30081310	1000	+	.	gene_id "MSTRG.69270"; transcript_id "MSTRG.69270.153"; exon_number "3";
chr16	StringTie	exon	30082484	30082534	1000	+	.	gene_id "MSTRG.69270"; transcript_id "MSTRG.69270.153"; exon_number "4";
chr16	StringTie	exon	30082750	30082847	1000	+	.	gene_id "MSTRG.69270"; transcript_id "MSTRG.69270.153"; exon_number "5";
chr16	StringTie	exon	30083394	30083567	1000	+	.	gene_id "MSTRG.69270"; transcript_id "MSTRG.69270.153"; exon_number "6";
chr16	StringTie	exon	30083655	30083781	1000	+	.	gene_id "MSTRG.69270"; transcript_id "MSTRG.69270.153"; exon_number "7";
chr16	StringTie	exon	30084666	30084855	1000	+	.	gene_id "MSTRG.69270"; transcript_id "MSTRG.69270.153"; exon_number "8";
chr16	StringTie	exon	30084933	30085423	1000	+	.	gene_id "MSTRG.69270"; transcript_id "MSTRG.69270.153"; exon_number "9";
chr16	StringTie	transcript	30075989	30085377	1000	+	.	gene_id "MSTRG.69270"; transcript_id "MSTRG.69270.154";
chr16	StringTie	exon	30075989	30076100	1000	+	.	gene_id "MSTRG.69270"; transcript_id "MSTRG.69270.154"; exon_number "1";
chr16	StringTie	exon	30076315	30076475	1000	+	.	gene_id "MSTRG.69270"; transcript_id "MSTRG.69270.154"; exon_number "2";
chr16	StringTie	exon	30081259	30081310	1000	+	.	gene_id "MSTRG.69270"; transcript_id "MSTRG.69270.154"; exon_number "3";
chr16	StringTie	exon	30082484	30082534	1000	+	.	gene_id "MSTRG.69270"; transcript_id "MSTRG.69270.154"; exon_number "4";
chr16	StringTie	exon	30082746	30082847	1000	+	.	gene_id "MSTRG.69270"; transcript_id "MSTRG.69270.154"; exon_number "5";
chr16	StringTie	exon	30083394	30083567	1000	+	.	gene_id "MSTRG.69270"; transcript_id "MSTRG.69270.154"; exon_number "6";
chr16	StringTie	exon	30083655	30083781	1000	+	.	gene_id "MSTRG.69270"; transcript_id "MSTRG.69270.154"; exon_number "7";
chr16	StringTie	exon	30084666	30084855	1000	+	.	gene_id "MSTRG.69270"; transcript_id "MSTRG.69270.154"; exon_number "8";
chr16	StringTie	exon	30084933	30085061	1000	+	.	gene_id "MSTRG.69270"; transcript_id "MSTRG.69270.154"; exon_number "9";
chr16	StringTie	exon	30085148	30085377	1000	+	.	gene_id "MSTRG.69270"; transcript_id "MSTRG.69270.154"; exon_number "10";
chr16	StringTie	transcript	30075994	30085379	1000	+	.	gene_id "MSTRG.69270"; transcript_id "MSTRG.69270.156";
chr16	StringTie	exon	30075994	30076094	1000	+	.	gene_id "MSTRG.69270"; transcript_id "MSTRG.69270.156"; exon_number "1";
chr16	StringTie	exon	30076315	30076475	1000	+	.	gene_id "MSTRG.69270"; transcript_id "MSTRG.69270.156"; exon_number "2";
chr16	StringTie	exon	30081200	30081310	1000	+	.	gene_id "MSTRG.69270"; transcript_id "MSTRG.69270.156"; exon_number "3";
chr16	StringTie	exon	30082484	30082534	1000	+	.	gene_id "MSTRG.69270"; transcript_id "MSTRG.69270.156"; exon_number "4";
chr16	StringTie	exon	30082746	30082847	1000	+	.	gene_id "MSTRG.69270"; transcript_id "MSTRG.69270.156"; exon_number "5";
chr16	StringTie	exon	30083394	30083567	1000	+	.	gene_id "MSTRG.69270"; transcript_id "MSTRG.69270.156"; exon_number "6";
chr16	StringTie	exon	30083655	30083781	1000	+	.	gene_id "MSTRG.69270"; transcript_id "MSTRG.69270.156"; exon_number "7";
chr16	StringTie	exon	30084666	30084855	1000	+	.	gene_id "MSTRG.69270"; transcript_id "MSTRG.69270.156"; exon_number "8";
chr16	StringTie	exon	30084933	30085379	1000	+	.	gene_id "MSTRG.69270"; transcript_id "MSTRG.69270.156"; exon_number "9";
chr16	StringTie	transcript	30075995	30085394	1000	+	.	gene_id "MSTRG.69270"; transcript_id "MSTRG.69270.157";
chr16	StringTie	exon	30075995	30076100	1000	+	.	gene_id "MSTRG.69270"; transcript_id "MSTRG.69270.157"; exon_number "1";
chr16	StringTie	exon	30076315	30076475	1000	+	.	gene_id "MSTRG.69270"; transcript_id "MSTRG.69270.157"; exon_number "2";
chr16	StringTie	exon	30081259	30081310	1000	+	.	gene_id "MSTRG.69270"; transcript_id "MSTRG.69270.157"; exon_number "3";
chr16	StringTie	exon	30082484	30082534	1000	+	.	gene_id "MSTRG.69270"; transcript_id "MSTRG.69270.157"; exon_number "4";
chr16	StringTie	exon	30082746	30082850	1000	+	.	gene_id "MSTRG.69270"; transcript_id "MSTRG.69270.157"; exon_number "5";
chr16	StringTie	exon	30083394	30083567	1000	+	.	gene_id "MSTRG.69270"; transcript_id "MSTRG.69270.157"; exon_number "6";
chr16	StringTie	exon	30083655	30083781	1000	+	.	gene_id "MSTRG.69270"; transcript_id "MSTRG.69270.157"; exon_number "7";
chr16	StringTie	exon	30084666	30084855	1000	+	.	gene_id "MSTRG.69270"; transcript_id "MSTRG.69270.157"; exon_number "8";
chr16	StringTie	exon	30084933	30085394	1000	+	.	gene_id "MSTRG.69270"; transcript_id "MSTRG.69270.157"; exon_number "9";
chr16	StringTie	transcript	30075995	30085330	1000	+	.	gene_id "MSTRG.69270"; transcript_id "MSTRG.69270.158";
chr16	StringTie	exon	30075995	30076094	1000	+	.	gene_id "MSTRG.69270"; transcript_id "MSTRG.69270.158"; exon_number "1";
chr16	StringTie	exon	30076315	30076475	1000	+	.	gene_id "MSTRG.69270"; transcript_id "MSTRG.69270.158"; exon_number "2";
chr16	StringTie	exon	30081259	30081310	1000	+	.	gene_id "MSTRG.69270"; transcript_id "MSTRG.69270.158"; exon_number "3";
chr16	StringTie	exon	30082484	30082534	1000	+	.	gene_id "MSTRG.69270"; transcript_id "MSTRG.69270.158"; exon_number "4";
chr16	StringTie	exon	30082746	30082847	1000	+	.	gene_id "MSTRG.69270"; transcript_id "MSTRG.69270.158"; exon_number "5";
chr16	StringTie	exon	30083394	30083567	1000	+	.	gene_id "MSTRG.69270"; transcript_id "MSTRG.69270.158"; exon_number "6";
chr16	StringTie	exon	30083655	30083781	1000	+	.	gene_id "MSTRG.69270"; transcript_id "MSTRG.69270.158"; exon_number "7";
chr16	StringTie	exon	30084666	30084855	1000	+	.	gene_id "MSTRG.69270"; transcript_id "MSTRG.69270.158"; exon_number "8";
chr16	StringTie	exon	30084933	30084937	1000	+	.	gene_id "MSTRG.69270"; transcript_id "MSTRG.69270.158"; exon_number "9";
chr16	StringTie	exon	30084986	30085330	1000	+	.	gene_id "MSTRG.69270"; transcript_id "MSTRG.69270.158"; exon_number "10";
chr16	StringTie	transcript	30053083	30070442	1000	+	.	gene_id "MSTRG.69270"; transcript_id "MSTRG.69270.16";
chr16	StringTie	exon	30053083	30053217	1000	+	.	gene_id "MSTRG.69270"; transcript_id "MSTRG.69270.16"; exon_number "1";
chr16	StringTie	exon	30053464	30053499	1000	+	.	gene_id "MSTRG.69270"; transcript_id "MSTRG.69270.16"; exon_number "2";
chr16	StringTie	exon	30063729	30064248	1000	+	.	gene_id "MSTRG.69270"; transcript_id "MSTRG.69270.16"; exon_number "3";
chr16	StringTie	exon	30064424	30064505	1000	+	.	gene_id "MSTRG.69270"; transcript_id "MSTRG.69270.16"; exon_number "4";
chr16	StringTie	exon	30067234	30067333	1000	+	.	gene_id "MSTRG.69270"; transcript_id "MSTRG.69270.16"; exon_number "5";
chr16	StringTie	exon	30067450	30067661	1000	+	.	gene_id "MSTRG.69270"; transcript_id "MSTRG.69270.16"; exon_number "6";
chr16	StringTie	exon	30068646	30068700	1000	+	.	gene_id "MSTRG.69270"; transcript_id "MSTRG.69270.16"; exon_number "7";
chr16	StringTie	exon	30068818	30068978	1000	+	.	gene_id "MSTRG.69270"; transcript_id "MSTRG.69270.16"; exon_number "8";
chr16	StringTie	exon	30069306	30069389	1000	+	.	gene_id "MSTRG.69270"; transcript_id "MSTRG.69270.16"; exon_number "9";
chr16	StringTie	exon	30069499	30069673	1000	+	.	gene_id "MSTRG.69270"; transcript_id "MSTRG.69270.16"; exon_number "10";
chr16	StringTie	exon	30069830	30070029	1000	+	.	gene_id "MSTRG.69270"; transcript_id "MSTRG.69270.16"; exon_number "11";
chr16	StringTie	exon	30070117	30070240	1000	+	.	gene_id "MSTRG.69270"; transcript_id "MSTRG.69270.16"; exon_number "12";
chr16	StringTie	exon	30070288	30070442	1000	+	.	gene_id "MSTRG.69270"; transcript_id "MSTRG.69270.16"; exon_number "13";
chr16	StringTie	transcript	30076001	30085379	1000	+	.	gene_id "MSTRG.69270"; transcript_id "MSTRG.69270.160";
chr16	StringTie	exon	30076001	30076145	1000	+	.	gene_id "MSTRG.69270"; transcript_id "MSTRG.69270.160"; exon_number "1";
chr16	StringTie	exon	30076315	30076475	1000	+	.	gene_id "MSTRG.69270"; transcript_id "MSTRG.69270.160"; exon_number "2";
chr16	StringTie	exon	30081259	30081310	1000	+	.	gene_id "MSTRG.69270"; transcript_id "MSTRG.69270.160"; exon_number "3";
chr16	StringTie	exon	30082484	30082534	1000	+	.	gene_id "MSTRG.69270"; transcript_id "MSTRG.69270.160"; exon_number "4";
chr16	StringTie	exon	30082746	30082847	1000	+	.	gene_id "MSTRG.69270"; transcript_id "MSTRG.69270.160"; exon_number "5";
chr16	StringTie	exon	30083394	30083567	1000	+	.	gene_id "MSTRG.69270"; transcript_id "MSTRG.69270.160"; exon_number "6";
chr16	StringTie	exon	30083655	30083781	1000	+	.	gene_id "MSTRG.69270"; transcript_id "MSTRG.69270.160"; exon_number "7";
chr16	StringTie	exon	30084666	30084855	1000	+	.	gene_id "MSTRG.69270"; transcript_id "MSTRG.69270.160"; exon_number "8";
chr16	StringTie	exon	30084933	30085379	1000	+	.	gene_id "MSTRG.69270"; transcript_id "MSTRG.69270.160"; exon_number "9";
chr16	StringTie	transcript	30076007	30085379	1000	+	.	gene_id "MSTRG.69270"; transcript_id "MSTRG.69270.163";
chr16	StringTie	exon	30076007	30076475	1000	+	.	gene_id "MSTRG.69270"; transcript_id "MSTRG.69270.163"; exon_number "1";
chr16	StringTie	exon	30081200	30081310	1000	+	.	gene_id "MSTRG.69270"; transcript_id "MSTRG.69270.163"; exon_number "2";
chr16	StringTie	exon	30082484	30082534	1000	+	.	gene_id "MSTRG.69270"; transcript_id "MSTRG.69270.163"; exon_number "3";
chr16	StringTie	exon	30082746	30082963	1000	+	.	gene_id "MSTRG.69270"; transcript_id "MSTRG.69270.163"; exon_number "4";
chr16	StringTie	exon	30083394	30083567	1000	+	.	gene_id "MSTRG.69270"; transcript_id "MSTRG.69270.163"; exon_number "5";
chr16	StringTie	exon	30083655	30083781	1000	+	.	gene_id "MSTRG.69270"; transcript_id "MSTRG.69270.163"; exon_number "6";
chr16	StringTie	exon	30084666	30084855	1000	+	.	gene_id "MSTRG.69270"; transcript_id "MSTRG.69270.163"; exon_number "7";
chr16	StringTie	exon	30084933	30085379	1000	+	.	gene_id "MSTRG.69270"; transcript_id "MSTRG.69270.163"; exon_number "8";
chr16	StringTie	transcript	30076007	30085379	1000	+	.	gene_id "MSTRG.69270"; transcript_id "MSTRG.69270.164";
chr16	StringTie	exon	30076007	30076100	1000	+	.	gene_id "MSTRG.69270"; transcript_id "MSTRG.69270.164"; exon_number "1";
chr16	StringTie	exon	30076315	30076475	1000	+	.	gene_id "MSTRG.69270"; transcript_id "MSTRG.69270.164"; exon_number "2";
chr16	StringTie	exon	30081263	30081310	1000	+	.	gene_id "MSTRG.69270"; transcript_id "MSTRG.69270.164"; exon_number "3";
chr16	StringTie	exon	30082484	30082534	1000	+	.	gene_id "MSTRG.69270"; transcript_id "MSTRG.69270.164"; exon_number "4";
chr16	StringTie	exon	30082746	30082847	1000	+	.	gene_id "MSTRG.69270"; transcript_id "MSTRG.69270.164"; exon_number "5";
chr16	StringTie	exon	30083394	30083567	1000	+	.	gene_id "MSTRG.69270"; transcript_id "MSTRG.69270.164"; exon_number "6";
chr16	StringTie	exon	30083655	30083781	1000	+	.	gene_id "MSTRG.69270"; transcript_id "MSTRG.69270.164"; exon_number "7";
chr16	StringTie	exon	30084666	30084855	1000	+	.	gene_id "MSTRG.69270"; transcript_id "MSTRG.69270.164"; exon_number "8";
chr16	StringTie	exon	30084933	30085379	1000	+	.	gene_id "MSTRG.69270"; transcript_id "MSTRG.69270.164"; exon_number "9";
chr16	StringTie	transcript	30053090	30070535	1000	+	.	gene_id "MSTRG.69270"; transcript_id "MSTRG.69270.17";
chr16	StringTie	exon	30053090	30053217	1000	+	.	gene_id "MSTRG.69270"; transcript_id "MSTRG.69270.17"; exon_number "1";
chr16	StringTie	exon	30053464	30053499	1000	+	.	gene_id "MSTRG.69270"; transcript_id "MSTRG.69270.17"; exon_number "2";
chr16	StringTie	exon	30054784	30055327	1000	+	.	gene_id "MSTRG.69270"; transcript_id "MSTRG.69270.17"; exon_number "3";
chr16	StringTie	exon	30063729	30064248	1000	+	.	gene_id "MSTRG.69270"; transcript_id "MSTRG.69270.17"; exon_number "4";
chr16	StringTie	exon	30064424	30064505	1000	+	.	gene_id "MSTRG.69270"; transcript_id "MSTRG.69270.17"; exon_number "5";
chr16	StringTie	exon	30065825	30065927	1000	+	.	gene_id "MSTRG.69270"; transcript_id "MSTRG.69270.17"; exon_number "6";
chr16	StringTie	exon	30067234	30067366	1000	+	.	gene_id "MSTRG.69270"; transcript_id "MSTRG.69270.17"; exon_number "7";
chr16	StringTie	exon	30067450	30067661	1000	+	.	gene_id "MSTRG.69270"; transcript_id "MSTRG.69270.17"; exon_number "8";
chr16	StringTie	exon	30068646	30068700	1000	+	.	gene_id "MSTRG.69270"; transcript_id "MSTRG.69270.17"; exon_number "9";
chr16	StringTie	exon	30068818	30068978	1000	+	.	gene_id "MSTRG.69270"; transcript_id "MSTRG.69270.17"; exon_number "10";
chr16	StringTie	exon	30069306	30069389	1000	+	.	gene_id "MSTRG.69270"; transcript_id "MSTRG.69270.17"; exon_number "11";
chr16	StringTie	exon	30069499	30069673	1000	+	.	gene_id "MSTRG.69270"; transcript_id "MSTRG.69270.17"; exon_number "12";
chr16	StringTie	exon	30069830	30070029	1000	+	.	gene_id "MSTRG.69270"; transcript_id "MSTRG.69270.17"; exon_number "13";
chr16	StringTie	exon	30070117	30070535	1000	+	.	gene_id "MSTRG.69270"; transcript_id "MSTRG.69270.17"; exon_number "14";
chr16	StringTie	transcript	30080695	30085419	1000	+	.	gene_id "MSTRG.69270"; transcript_id "MSTRG.69270.174";
chr16	StringTie	exon	30080695	30081047	1000	+	.	gene_id "MSTRG.69270"; transcript_id "MSTRG.69270.174"; exon_number "1";
chr16	StringTie	exon	30081259	30081310	1000	+	.	gene_id "MSTRG.69270"; transcript_id "MSTRG.69270.174"; exon_number "2";
chr16	StringTie	exon	30082484	30082534	1000	+	.	gene_id "MSTRG.69270"; transcript_id "MSTRG.69270.174"; exon_number "3";
chr16	StringTie	exon	30082746	30082847	1000	+	.	gene_id "MSTRG.69270"; transcript_id "MSTRG.69270.174"; exon_number "4";
chr16	StringTie	exon	30083394	30083567	1000	+	.	gene_id "MSTRG.69270"; transcript_id "MSTRG.69270.174"; exon_number "5";
chr16	StringTie	exon	30083655	30083781	1000	+	.	gene_id "MSTRG.69270"; transcript_id "MSTRG.69270.174"; exon_number "6";
chr16	StringTie	exon	30084666	30084855	1000	+	.	gene_id "MSTRG.69270"; transcript_id "MSTRG.69270.174"; exon_number "7";
chr16	StringTie	exon	30084933	30085419	1000	+	.	gene_id "MSTRG.69270"; transcript_id "MSTRG.69270.174"; exon_number "8";
chr16	StringTie	transcript	30080976	30085381	1000	+	.	gene_id "MSTRG.69270"; transcript_id "MSTRG.69270.175";
chr16	StringTie	exon	30080976	30081047	1000	+	.	gene_id "MSTRG.69270"; transcript_id "MSTRG.69270.175"; exon_number "1";
chr16	StringTie	exon	30081200	30081310	1000	+	.	gene_id "MSTRG.69270"; transcript_id "MSTRG.69270.175"; exon_number "2";
chr16	StringTie	exon	30082484	30082534	1000	+	.	gene_id "MSTRG.69270"; transcript_id "MSTRG.69270.175"; exon_number "3";
chr16	StringTie	exon	30082746	30082847	1000	+	.	gene_id "MSTRG.69270"; transcript_id "MSTRG.69270.175"; exon_number "4";
chr16	StringTie	exon	30083394	30083567	1000	+	.	gene_id "MSTRG.69270"; transcript_id "MSTRG.69270.175"; exon_number "5";
chr16	StringTie	exon	30083655	30083781	1000	+	.	gene_id "MSTRG.69270"; transcript_id "MSTRG.69270.175"; exon_number "6";
chr16	StringTie	exon	30084666	30084855	1000	+	.	gene_id "MSTRG.69270"; transcript_id "MSTRG.69270.175"; exon_number "7";
chr16	StringTie	exon	30084933	30085381	1000	+	.	gene_id "MSTRG.69270"; transcript_id "MSTRG.69270.175"; exon_number "8";
chr16	StringTie	transcript	30052975	30070514	1000	+	.	gene_id "MSTRG.69270"; transcript_id "MSTRG.69270.2";
chr16	StringTie	exon	30052975	30053499	1000	+	.	gene_id "MSTRG.69270"; transcript_id "MSTRG.69270.2"; exon_number "1";
chr16	StringTie	exon	30054784	30054927	1000	+	.	gene_id "MSTRG.69270"; transcript_id "MSTRG.69270.2"; exon_number "2";
chr16	StringTie	exon	30055172	30055327	1000	+	.	gene_id "MSTRG.69270"; transcript_id "MSTRG.69270.2"; exon_number "3";
chr16	StringTie	exon	30063729	30064248	1000	+	.	gene_id "MSTRG.69270"; transcript_id "MSTRG.69270.2"; exon_number "4";
chr16	StringTie	exon	30064424	30064505	1000	+	.	gene_id "MSTRG.69270"; transcript_id "MSTRG.69270.2"; exon_number "5";
chr16	StringTie	exon	30067234	30067366	1000	+	.	gene_id "MSTRG.69270"; transcript_id "MSTRG.69270.2"; exon_number "6";
chr16	StringTie	exon	30067450	30067661	1000	+	.	gene_id "MSTRG.69270"; transcript_id "MSTRG.69270.2"; exon_number "7";
chr16	StringTie	exon	30068646	30068700	1000	+	.	gene_id "MSTRG.69270"; transcript_id "MSTRG.69270.2"; exon_number "8";
chr16	StringTie	exon	30068818	30068978	1000	+	.	gene_id "MSTRG.69270"; transcript_id "MSTRG.69270.2"; exon_number "9";
chr16	StringTie	exon	30069306	30069389	1000	+	.	gene_id "MSTRG.69270"; transcript_id "MSTRG.69270.2"; exon_number "10";
chr16	StringTie	exon	30069499	30069673	1000	+	.	gene_id "MSTRG.69270"; transcript_id "MSTRG.69270.2"; exon_number "11";
chr16	StringTie	exon	30069830	30070029	1000	+	.	gene_id "MSTRG.69270"; transcript_id "MSTRG.69270.2"; exon_number "12";
chr16	StringTie	exon	30070117	30070228	1000	+	.	gene_id "MSTRG.69270"; transcript_id "MSTRG.69270.2"; exon_number "13";
chr16	StringTie	exon	30070299	30070514	1000	+	.	gene_id "MSTRG.69270"; transcript_id "MSTRG.69270.2"; exon_number "14";
chr16	StringTie	transcript	30053092	30070516	1000	+	.	gene_id "MSTRG.69270"; transcript_id "MSTRG.69270.20";
chr16	StringTie	exon	30053092	30053499	1000	+	.	gene_id "MSTRG.69270"; transcript_id "MSTRG.69270.20"; exon_number "1";
chr16	StringTie	exon	30054784	30054927	1000	+	.	gene_id "MSTRG.69270"; transcript_id "MSTRG.69270.20"; exon_number "2";
chr16	StringTie	exon	30055172	30055327	1000	+	.	gene_id "MSTRG.69270"; transcript_id "MSTRG.69270.20"; exon_number "3";
chr16	StringTie	exon	30059554	30059657	1000	+	.	gene_id "MSTRG.69270"; transcript_id "MSTRG.69270.20"; exon_number "4";
chr16	StringTie	exon	30063729	30064248	1000	+	.	gene_id "MSTRG.69270"; transcript_id "MSTRG.69270.20"; exon_number "5";
chr16	StringTie	exon	30064424	30064505	1000	+	.	gene_id "MSTRG.69270"; transcript_id "MSTRG.69270.20"; exon_number "6";
chr16	StringTie	exon	30065876	30065927	1000	+	.	gene_id "MSTRG.69270"; transcript_id "MSTRG.69270.20"; exon_number "7";
chr16	StringTie	exon	30067234	30067366	1000	+	.	gene_id "MSTRG.69270"; transcript_id "MSTRG.69270.20"; exon_number "8";
chr16	StringTie	exon	30067450	30067661	1000	+	.	gene_id "MSTRG.69270"; transcript_id "MSTRG.69270.20"; exon_number "9";
chr16	StringTie	exon	30068646	30068700	1000	+	.	gene_id "MSTRG.69270"; transcript_id "MSTRG.69270.20"; exon_number "10";
chr16	StringTie	exon	30068818	30068978	1000	+	.	gene_id "MSTRG.69270"; transcript_id "MSTRG.69270.20"; exon_number "11";
chr16	StringTie	exon	30069306	30069389	1000	+	.	gene_id "MSTRG.69270"; transcript_id "MSTRG.69270.20"; exon_number "12";
chr16	StringTie	exon	30069499	30069673	1000	+	.	gene_id "MSTRG.69270"; transcript_id "MSTRG.69270.20"; exon_number "13";
chr16	StringTie	exon	30069830	30070029	1000	+	.	gene_id "MSTRG.69270"; transcript_id "MSTRG.69270.20"; exon_number "14";
chr16	StringTie	exon	30070117	30070516	1000	+	.	gene_id "MSTRG.69270"; transcript_id "MSTRG.69270.20"; exon_number "15";
chr16	StringTie	transcript	30053102	30070437	1000	+	.	gene_id "MSTRG.69270"; transcript_id "MSTRG.69270.21";
chr16	StringTie	exon	30053102	30053499	1000	+	.	gene_id "MSTRG.69270"; transcript_id "MSTRG.69270.21"; exon_number "1";
chr16	StringTie	exon	30054784	30054927	1000	+	.	gene_id "MSTRG.69270"; transcript_id "MSTRG.69270.21"; exon_number "2";
chr16	StringTie	exon	30055116	30055327	1000	+	.	gene_id "MSTRG.69270"; transcript_id "MSTRG.69270.21"; exon_number "3";
chr16	StringTie	exon	30063729	30064248	1000	+	.	gene_id "MSTRG.69270"; transcript_id "MSTRG.69270.21"; exon_number "4";
chr16	StringTie	exon	30064424	30064505	1000	+	.	gene_id "MSTRG.69270"; transcript_id "MSTRG.69270.21"; exon_number "5";
chr16	StringTie	exon	30067234	30067366	1000	+	.	gene_id "MSTRG.69270"; transcript_id "MSTRG.69270.21"; exon_number "6";
chr16	StringTie	exon	30067450	30067661	1000	+	.	gene_id "MSTRG.69270"; transcript_id "MSTRG.69270.21"; exon_number "7";
chr16	StringTie	exon	30068646	30068700	1000	+	.	gene_id "MSTRG.69270"; transcript_id "MSTRG.69270.21"; exon_number "8";
chr16	StringTie	exon	30068818	30068978	1000	+	.	gene_id "MSTRG.69270"; transcript_id "MSTRG.69270.21"; exon_number "9";
chr16	StringTie	exon	30069306	30069389	1000	+	.	gene_id "MSTRG.69270"; transcript_id "MSTRG.69270.21"; exon_number "10";
chr16	StringTie	exon	30069499	30069673	1000	+	.	gene_id "MSTRG.69270"; transcript_id "MSTRG.69270.21"; exon_number "11";
chr16	StringTie	exon	30069830	30070029	1000	+	.	gene_id "MSTRG.69270"; transcript_id "MSTRG.69270.21"; exon_number "12";
chr16	StringTie	exon	30070117	30070437	1000	+	.	gene_id "MSTRG.69270"; transcript_id "MSTRG.69270.21"; exon_number "13";
chr16	StringTie	transcript	30053103	30070512	1000	+	.	gene_id "MSTRG.69270"; transcript_id "MSTRG.69270.22";
chr16	StringTie	exon	30053103	30053217	1000	+	.	gene_id "MSTRG.69270"; transcript_id "MSTRG.69270.22"; exon_number "1";
chr16	StringTie	exon	30053464	30053499	1000	+	.	gene_id "MSTRG.69270"; transcript_id "MSTRG.69270.22"; exon_number "2";
chr16	StringTie	exon	30054784	30055327	1000	+	.	gene_id "MSTRG.69270"; transcript_id "MSTRG.69270.22"; exon_number "3";
chr16	StringTie	exon	30063729	30064248	1000	+	.	gene_id "MSTRG.69270"; transcript_id "MSTRG.69270.22"; exon_number "4";
chr16	StringTie	exon	30064424	30064505	1000	+	.	gene_id "MSTRG.69270"; transcript_id "MSTRG.69270.22"; exon_number "5";
chr16	StringTie	exon	30067234	30067366	1000	+	.	gene_id "MSTRG.69270"; transcript_id "MSTRG.69270.22"; exon_number "6";
chr16	StringTie	exon	30067450	30067661	1000	+	.	gene_id "MSTRG.69270"; transcript_id "MSTRG.69270.22"; exon_number "7";
chr16	StringTie	exon	30068646	30068700	1000	+	.	gene_id "MSTRG.69270"; transcript_id "MSTRG.69270.22"; exon_number "8";
chr16	StringTie	exon	30068818	30068978	1000	+	.	gene_id "MSTRG.69270"; transcript_id "MSTRG.69270.22"; exon_number "9";
chr16	StringTie	exon	30069306	30069389	1000	+	.	gene_id "MSTRG.69270"; transcript_id "MSTRG.69270.22"; exon_number "10";
chr16	StringTie	exon	30069499	30069673	1000	+	.	gene_id "MSTRG.69270"; transcript_id "MSTRG.69270.22"; exon_number "11";
chr16	StringTie	exon	30069830	30070029	1000	+	.	gene_id "MSTRG.69270"; transcript_id "MSTRG.69270.22"; exon_number "12";
chr16	StringTie	exon	30070117	30070512	1000	+	.	gene_id "MSTRG.69270"; transcript_id "MSTRG.69270.22"; exon_number "13";
chr16	StringTie	transcript	30053105	30070522	1000	+	.	gene_id "MSTRG.69270"; transcript_id "MSTRG.69270.23";
chr16	StringTie	exon	30053105	30053217	1000	+	.	gene_id "MSTRG.69270"; transcript_id "MSTRG.69270.23"; exon_number "1";
chr16	StringTie	exon	30053464	30053499	1000	+	.	gene_id "MSTRG.69270"; transcript_id "MSTRG.69270.23"; exon_number "2";
chr16	StringTie	exon	30054784	30055327	1000	+	.	gene_id "MSTRG.69270"; transcript_id "MSTRG.69270.23"; exon_number "3";
chr16	StringTie	exon	30063729	30064248	1000	+	.	gene_id "MSTRG.69270"; transcript_id "MSTRG.69270.23"; exon_number "4";
chr16	StringTie	exon	30064424	30064505	1000	+	.	gene_id "MSTRG.69270"; transcript_id "MSTRG.69270.23"; exon_number "5";
chr16	StringTie	exon	30067234	30067333	1000	+	.	gene_id "MSTRG.69270"; transcript_id "MSTRG.69270.23"; exon_number "6";
chr16	StringTie	exon	30067450	30067661	1000	+	.	gene_id "MSTRG.69270"; transcript_id "MSTRG.69270.23"; exon_number "7";
chr16	StringTie	exon	30068646	30068700	1000	+	.	gene_id "MSTRG.69270"; transcript_id "MSTRG.69270.23"; exon_number "8";
chr16	StringTie	exon	30068818	30068978	1000	+	.	gene_id "MSTRG.69270"; transcript_id "MSTRG.69270.23"; exon_number "9";
chr16	StringTie	exon	30069306	30069389	1000	+	.	gene_id "MSTRG.69270"; transcript_id "MSTRG.69270.23"; exon_number "10";
chr16	StringTie	exon	30069499	30069673	1000	+	.	gene_id "MSTRG.69270"; transcript_id "MSTRG.69270.23"; exon_number "11";
chr16	StringTie	exon	30069830	30070029	1000	+	.	gene_id "MSTRG.69270"; transcript_id "MSTRG.69270.23"; exon_number "12";
chr16	StringTie	exon	30070117	30070522	1000	+	.	gene_id "MSTRG.69270"; transcript_id "MSTRG.69270.23"; exon_number "13";
chr16	StringTie	transcript	30053108	30070501	1000	+	.	gene_id "MSTRG.69270"; transcript_id "MSTRG.69270.24";
chr16	StringTie	exon	30053108	30053217	1000	+	.	gene_id "MSTRG.69270"; transcript_id "MSTRG.69270.24"; exon_number "1";
chr16	StringTie	exon	30053464	30053499	1000	+	.	gene_id "MSTRG.69270"; transcript_id "MSTRG.69270.24"; exon_number "2";
chr16	StringTie	exon	30054784	30054927	1000	+	.	gene_id "MSTRG.69270"; transcript_id "MSTRG.69270.24"; exon_number "3";
chr16	StringTie	exon	30055172	30055327	1000	+	.	gene_id "MSTRG.69270"; transcript_id "MSTRG.69270.24"; exon_number "4";
chr16	StringTie	exon	30063729	30064248	1000	+	.	gene_id "MSTRG.69270"; transcript_id "MSTRG.69270.24"; exon_number "5";
chr16	StringTie	exon	30064424	30064505	1000	+	.	gene_id "MSTRG.69270"; transcript_id "MSTRG.69270.24"; exon_number "6";
chr16	StringTie	exon	30067234	30067366	1000	+	.	gene_id "MSTRG.69270"; transcript_id "MSTRG.69270.24"; exon_number "7";
chr16	StringTie	exon	30067450	30067661	1000	+	.	gene_id "MSTRG.69270"; transcript_id "MSTRG.69270.24"; exon_number "8";
chr16	StringTie	exon	30068646	30068700	1000	+	.	gene_id "MSTRG.69270"; transcript_id "MSTRG.69270.24"; exon_number "9";
chr16	StringTie	exon	30068818	30068972	1000	+	.	gene_id "MSTRG.69270"; transcript_id "MSTRG.69270.24"; exon_number "10";
chr16	StringTie	exon	30069303	30069389	1000	+	.	gene_id "MSTRG.69270"; transcript_id "MSTRG.69270.24"; exon_number "11";
chr16	StringTie	exon	30069499	30069673	1000	+	.	gene_id "MSTRG.69270"; transcript_id "MSTRG.69270.24"; exon_number "12";
chr16	StringTie	exon	30069830	30070029	1000	+	.	gene_id "MSTRG.69270"; transcript_id "MSTRG.69270.24"; exon_number "13";
chr16	StringTie	exon	30070117	30070501	1000	+	.	gene_id "MSTRG.69270"; transcript_id "MSTRG.69270.24"; exon_number "14";
chr16	StringTie	transcript	30053110	30070417	1000	+	.	gene_id "MSTRG.69270"; transcript_id "MSTRG.69270.25";
chr16	StringTie	exon	30053110	30053217	1000	+	.	gene_id "MSTRG.69270"; transcript_id "MSTRG.69270.25"; exon_number "1";
chr16	StringTie	exon	30063729	30064248	1000	+	.	gene_id "MSTRG.69270"; transcript_id "MSTRG.69270.25"; exon_number "2";
chr16	StringTie	exon	30064424	30064505	1000	+	.	gene_id "MSTRG.69270"; transcript_id "MSTRG.69270.25"; exon_number "3";
chr16	StringTie	exon	30067234	30067366	1000	+	.	gene_id "MSTRG.69270"; transcript_id "MSTRG.69270.25"; exon_number "4";
chr16	StringTie	exon	30067450	30067661	1000	+	.	gene_id "MSTRG.69270"; transcript_id "MSTRG.69270.25"; exon_number "5";
chr16	StringTie	exon	30068646	30068700	1000	+	.	gene_id "MSTRG.69270"; transcript_id "MSTRG.69270.25"; exon_number "6";
chr16	StringTie	exon	30068818	30068978	1000	+	.	gene_id "MSTRG.69270"; transcript_id "MSTRG.69270.25"; exon_number "7";
chr16	StringTie	exon	30069306	30069389	1000	+	.	gene_id "MSTRG.69270"; transcript_id "MSTRG.69270.25"; exon_number "8";
chr16	StringTie	exon	30069499	30069673	1000	+	.	gene_id "MSTRG.69270"; transcript_id "MSTRG.69270.25"; exon_number "9";
chr16	StringTie	exon	30069830	30070029	1000	+	.	gene_id "MSTRG.69270"; transcript_id "MSTRG.69270.25"; exon_number "10";
chr16	StringTie	exon	30070117	30070417	1000	+	.	gene_id "MSTRG.69270"; transcript_id "MSTRG.69270.25"; exon_number "11";
chr16	StringTie	transcript	30053112	30070431	1000	+	.	gene_id "MSTRG.69270"; transcript_id "MSTRG.69270.26";
chr16	StringTie	exon	30053112	30053499	1000	+	.	gene_id "MSTRG.69270"; transcript_id "MSTRG.69270.26"; exon_number "1";
chr16	StringTie	exon	30054784	30054927	1000	+	.	gene_id "MSTRG.69270"; transcript_id "MSTRG.69270.26"; exon_number "2";
chr16	StringTie	exon	30055172	30055327	1000	+	.	gene_id "MSTRG.69270"; transcript_id "MSTRG.69270.26"; exon_number "3";
chr16	StringTie	exon	30063729	30064248	1000	+	.	gene_id "MSTRG.69270"; transcript_id "MSTRG.69270.26"; exon_number "4";
chr16	StringTie	exon	30064424	30064784	1000	+	.	gene_id "MSTRG.69270"; transcript_id "MSTRG.69270.26"; exon_number "5";
chr16	StringTie	exon	30067234	30067366	1000	+	.	gene_id "MSTRG.69270"; transcript_id "MSTRG.69270.26"; exon_number "6";
chr16	StringTie	exon	30067450	30067661	1000	+	.	gene_id "MSTRG.69270"; transcript_id "MSTRG.69270.26"; exon_number "7";
chr16	StringTie	exon	30068646	30068700	1000	+	.	gene_id "MSTRG.69270"; transcript_id "MSTRG.69270.26"; exon_number "8";
chr16	StringTie	exon	30068818	30068978	1000	+	.	gene_id "MSTRG.69270"; transcript_id "MSTRG.69270.26"; exon_number "9";
chr16	StringTie	exon	30069306	30069389	1000	+	.	gene_id "MSTRG.69270"; transcript_id "MSTRG.69270.26"; exon_number "10";
chr16	StringTie	exon	30069499	30069673	1000	+	.	gene_id "MSTRG.69270"; transcript_id "MSTRG.69270.26"; exon_number "11";
chr16	StringTie	exon	30069830	30070029	1000	+	.	gene_id "MSTRG.69270"; transcript_id "MSTRG.69270.26"; exon_number "12";
chr16	StringTie	exon	30070117	30070431	1000	+	.	gene_id "MSTRG.69270"; transcript_id "MSTRG.69270.26"; exon_number "13";
chr16	StringTie	transcript	30053112	30070464	1000	+	.	gene_id "MSTRG.69270"; transcript_id "MSTRG.69270.27";
chr16	StringTie	exon	30053112	30053217	1000	+	.	gene_id "MSTRG.69270"; transcript_id "MSTRG.69270.27"; exon_number "1";
chr16	StringTie	exon	30053464	30053499	1000	+	.	gene_id "MSTRG.69270"; transcript_id "MSTRG.69270.27"; exon_number "2";
chr16	StringTie	exon	30063729	30064248	1000	+	.	gene_id "MSTRG.69270"; transcript_id "MSTRG.69270.27"; exon_number "3";
chr16	StringTie	exon	30064424	30064505	1000	+	.	gene_id "MSTRG.69270"; transcript_id "MSTRG.69270.27"; exon_number "4";
chr16	StringTie	exon	30067234	30067366	1000	+	.	gene_id "MSTRG.69270"; transcript_id "MSTRG.69270.27"; exon_number "5";
chr16	StringTie	exon	30067450	30067661	1000	+	.	gene_id "MSTRG.69270"; transcript_id "MSTRG.69270.27"; exon_number "6";
chr16	StringTie	exon	30068646	30068700	1000	+	.	gene_id "MSTRG.69270"; transcript_id "MSTRG.69270.27"; exon_number "7";
chr16	StringTie	exon	30068818	30068978	1000	+	.	gene_id "MSTRG.69270"; transcript_id "MSTRG.69270.27"; exon_number "8";
chr16	StringTie	exon	30069306	30069389	1000	+	.	gene_id "MSTRG.69270"; transcript_id "MSTRG.69270.27"; exon_number "9";
chr16	StringTie	exon	30069499	30069673	1000	+	.	gene_id "MSTRG.69270"; transcript_id "MSTRG.69270.27"; exon_number "10";
chr16	StringTie	exon	30069830	30070029	1000	+	.	gene_id "MSTRG.69270"; transcript_id "MSTRG.69270.27"; exon_number "11";
chr16	StringTie	exon	30070117	30070343	1000	+	.	gene_id "MSTRG.69270"; transcript_id "MSTRG.69270.27"; exon_number "12";
chr16	StringTie	exon	30070365	30070464	1000	+	.	gene_id "MSTRG.69270"; transcript_id "MSTRG.69270.27"; exon_number "13";
chr16	StringTie	transcript	30053113	30070417	1000	+	.	gene_id "MSTRG.69270"; transcript_id "MSTRG.69270.28";
chr16	StringTie	exon	30053113	30053499	1000	+	.	gene_id "MSTRG.69270"; transcript_id "MSTRG.69270.28"; exon_number "1";
chr16	StringTie	exon	30054784	30054813	1000	+	.	gene_id "MSTRG.69270"; transcript_id "MSTRG.69270.28"; exon_number "2";
chr16	StringTie	exon	30054837	30054927	1000	+	.	gene_id "MSTRG.69270"; transcript_id "MSTRG.69270.28"; exon_number "3";
chr16	StringTie	exon	30055116	30055327	1000	+	.	gene_id "MSTRG.69270"; transcript_id "MSTRG.69270.28"; exon_number "4";
chr16	StringTie	exon	30063729	30064248	1000	+	.	gene_id "MSTRG.69270"; transcript_id "MSTRG.69270.28"; exon_number "5";
chr16	StringTie	exon	30064424	30064505	1000	+	.	gene_id "MSTRG.69270"; transcript_id "MSTRG.69270.28"; exon_number "6";
chr16	StringTie	exon	30067234	30067366	1000	+	.	gene_id "MSTRG.69270"; transcript_id "MSTRG.69270.28"; exon_number "7";
chr16	StringTie	exon	30067450	30067661	1000	+	.	gene_id "MSTRG.69270"; transcript_id "MSTRG.69270.28"; exon_number "8";
chr16	StringTie	exon	30068646	30068700	1000	+	.	gene_id "MSTRG.69270"; transcript_id "MSTRG.69270.28"; exon_number "9";
chr16	StringTie	exon	30068818	30068978	1000	+	.	gene_id "MSTRG.69270"; transcript_id "MSTRG.69270.28"; exon_number "10";
chr16	StringTie	exon	30069306	30069389	1000	+	.	gene_id "MSTRG.69270"; transcript_id "MSTRG.69270.28"; exon_number "11";
chr16	StringTie	exon	30069499	30069673	1000	+	.	gene_id "MSTRG.69270"; transcript_id "MSTRG.69270.28"; exon_number "12";
chr16	StringTie	exon	30069830	30070029	1000	+	.	gene_id "MSTRG.69270"; transcript_id "MSTRG.69270.28"; exon_number "13";
chr16	StringTie	exon	30070117	30070417	1000	+	.	gene_id "MSTRG.69270"; transcript_id "MSTRG.69270.28"; exon_number "14";
chr16	StringTie	transcript	30053118	30070424	1000	+	.	gene_id "MSTRG.69270"; transcript_id "MSTRG.69270.29";
chr16	StringTie	exon	30053118	30053499	1000	+	.	gene_id "MSTRG.69270"; transcript_id "MSTRG.69270.29"; exon_number "1";
chr16	StringTie	exon	30054784	30054927	1000	+	.	gene_id "MSTRG.69270"; transcript_id "MSTRG.69270.29"; exon_number "2";
chr16	StringTie	exon	30055172	30055327	1000	+	.	gene_id "MSTRG.69270"; transcript_id "MSTRG.69270.29"; exon_number "3";
chr16	StringTie	exon	30063729	30064248	1000	+	.	gene_id "MSTRG.69270"; transcript_id "MSTRG.69270.29"; exon_number "4";
chr16	StringTie	exon	30064424	30064505	1000	+	.	gene_id "MSTRG.69270"; transcript_id "MSTRG.69270.29"; exon_number "5";
chr16	StringTie	exon	30067234	30067366	1000	+	.	gene_id "MSTRG.69270"; transcript_id "MSTRG.69270.29"; exon_number "6";
chr16	StringTie	exon	30067450	30067661	1000	+	.	gene_id "MSTRG.69270"; transcript_id "MSTRG.69270.29"; exon_number "7";
chr16	StringTie	exon	30068646	30068700	1000	+	.	gene_id "MSTRG.69270"; transcript_id "MSTRG.69270.29"; exon_number "8";
chr16	StringTie	exon	30068818	30068978	1000	+	.	gene_id "MSTRG.69270"; transcript_id "MSTRG.69270.29"; exon_number "9";
chr16	StringTie	exon	30069307	30069389	1000	+	.	gene_id "MSTRG.69270"; transcript_id "MSTRG.69270.29"; exon_number "10";
chr16	StringTie	exon	30069499	30069673	1000	+	.	gene_id "MSTRG.69270"; transcript_id "MSTRG.69270.29"; exon_number "11";
chr16	StringTie	exon	30069830	30070029	1000	+	.	gene_id "MSTRG.69270"; transcript_id "MSTRG.69270.29"; exon_number "12";
chr16	StringTie	exon	30070117	30070424	1000	+	.	gene_id "MSTRG.69270"; transcript_id "MSTRG.69270.29"; exon_number "13";
chr16	StringTie	transcript	30052987	30070416	1000	+	.	gene_id "MSTRG.69270"; transcript_id "MSTRG.69270.3";
chr16	StringTie	exon	30052987	30053499	1000	+	.	gene_id "MSTRG.69270"; transcript_id "MSTRG.69270.3"; exon_number "1";
chr16	StringTie	exon	30063729	30064248	1000	+	.	gene_id "MSTRG.69270"; transcript_id "MSTRG.69270.3"; exon_number "2";
chr16	StringTie	exon	30064424	30064505	1000	+	.	gene_id "MSTRG.69270"; transcript_id "MSTRG.69270.3"; exon_number "3";
chr16	StringTie	exon	30064736	30065927	1000	+	.	gene_id "MSTRG.69270"; transcript_id "MSTRG.69270.3"; exon_number "4";
chr16	StringTie	exon	30067234	30067366	1000	+	.	gene_id "MSTRG.69270"; transcript_id "MSTRG.69270.3"; exon_number "5";
chr16	StringTie	exon	30067450	30067661	1000	+	.	gene_id "MSTRG.69270"; transcript_id "MSTRG.69270.3"; exon_number "6";
chr16	StringTie	exon	30068646	30068700	1000	+	.	gene_id "MSTRG.69270"; transcript_id "MSTRG.69270.3"; exon_number "7";
chr16	StringTie	exon	30068818	30068978	1000	+	.	gene_id "MSTRG.69270"; transcript_id "MSTRG.69270.3"; exon_number "8";
chr16	StringTie	exon	30069306	30069389	1000	+	.	gene_id "MSTRG.69270"; transcript_id "MSTRG.69270.3"; exon_number "9";
chr16	StringTie	exon	30069499	30069673	1000	+	.	gene_id "MSTRG.69270"; transcript_id "MSTRG.69270.3"; exon_number "10";
chr16	StringTie	exon	30069830	30070029	1000	+	.	gene_id "MSTRG.69270"; transcript_id "MSTRG.69270.3"; exon_number "11";
chr16	StringTie	exon	30070117	30070416	1000	+	.	gene_id "MSTRG.69270"; transcript_id "MSTRG.69270.3"; exon_number "12";
chr16	StringTie	transcript	30053118	30070495	1000	+	.	gene_id "MSTRG.69270"; transcript_id "MSTRG.69270.30";
chr16	StringTie	exon	30053118	30053499	1000	+	.	gene_id "MSTRG.69270"; transcript_id "MSTRG.69270.30"; exon_number "1";
chr16	StringTie	exon	30063729	30064248	1000	+	.	gene_id "MSTRG.69270"; transcript_id "MSTRG.69270.30"; exon_number "2";
chr16	StringTie	exon	30064424	30064784	1000	+	.	gene_id "MSTRG.69270"; transcript_id "MSTRG.69270.30"; exon_number "3";
chr16	StringTie	exon	30067234	30067366	1000	+	.	gene_id "MSTRG.69270"; transcript_id "MSTRG.69270.30"; exon_number "4";
chr16	StringTie	exon	30067450	30067661	1000	+	.	gene_id "MSTRG.69270"; transcript_id "MSTRG.69270.30"; exon_number "5";
chr16	StringTie	exon	30068646	30068700	1000	+	.	gene_id "MSTRG.69270"; transcript_id "MSTRG.69270.30"; exon_number "6";
chr16	StringTie	exon	30068818	30068978	1000	+	.	gene_id "MSTRG.69270"; transcript_id "MSTRG.69270.30"; exon_number "7";
chr16	StringTie	exon	30069306	30069389	1000	+	.	gene_id "MSTRG.69270"; transcript_id "MSTRG.69270.30"; exon_number "8";
chr16	StringTie	exon	30069499	30069673	1000	+	.	gene_id "MSTRG.69270"; transcript_id "MSTRG.69270.30"; exon_number "9";
chr16	StringTie	exon	30069830	30070029	1000	+	.	gene_id "MSTRG.69270"; transcript_id "MSTRG.69270.30"; exon_number "10";
chr16	StringTie	exon	30070117	30070495	1000	+	.	gene_id "MSTRG.69270"; transcript_id "MSTRG.69270.30"; exon_number "11";
chr16	StringTie	transcript	30053118	30070416	1000	+	.	gene_id "MSTRG.69270"; transcript_id "MSTRG.69270.31";
chr16	StringTie	exon	30053118	30053499	1000	+	.	gene_id "MSTRG.69270"; transcript_id "MSTRG.69270.31"; exon_number "1";
chr16	StringTie	exon	30054784	30055327	1000	+	.	gene_id "MSTRG.69270"; transcript_id "MSTRG.69270.31"; exon_number "2";
chr16	StringTie	exon	30059554	30059657	1000	+	.	gene_id "MSTRG.69270"; transcript_id "MSTRG.69270.31"; exon_number "3";
chr16	StringTie	exon	30063729	30064248	1000	+	.	gene_id "MSTRG.69270"; transcript_id "MSTRG.69270.31"; exon_number "4";
chr16	StringTie	exon	30064424	30064505	1000	+	.	gene_id "MSTRG.69270"; transcript_id "MSTRG.69270.31"; exon_number "5";
chr16	StringTie	exon	30067234	30067366	1000	+	.	gene_id "MSTRG.69270"; transcript_id "MSTRG.69270.31"; exon_number "6";
chr16	StringTie	exon	30067450	30067661	1000	+	.	gene_id "MSTRG.69270"; transcript_id "MSTRG.69270.31"; exon_number "7";
chr16	StringTie	exon	30068646	30068700	1000	+	.	gene_id "MSTRG.69270"; transcript_id "MSTRG.69270.31"; exon_number "8";
chr16	StringTie	exon	30068818	30068978	1000	+	.	gene_id "MSTRG.69270"; transcript_id "MSTRG.69270.31"; exon_number "9";
chr16	StringTie	exon	30069306	30069389	1000	+	.	gene_id "MSTRG.69270"; transcript_id "MSTRG.69270.31"; exon_number "10";
chr16	StringTie	exon	30069499	30069673	1000	+	.	gene_id "MSTRG.69270"; transcript_id "MSTRG.69270.31"; exon_number "11";
chr16	StringTie	exon	30069830	30070029	1000	+	.	gene_id "MSTRG.69270"; transcript_id "MSTRG.69270.31"; exon_number "12";
chr16	StringTie	exon	30070117	30070416	1000	+	.	gene_id "MSTRG.69270"; transcript_id "MSTRG.69270.31"; exon_number "13";
chr16	StringTie	transcript	30053118	30070444	1000	+	.	gene_id "MSTRG.69270"; transcript_id "MSTRG.69270.32";
chr16	StringTie	exon	30053118	30053217	1000	+	.	gene_id "MSTRG.69270"; transcript_id "MSTRG.69270.32"; exon_number "1";
chr16	StringTie	exon	30053464	30053499	1000	+	.	gene_id "MSTRG.69270"; transcript_id "MSTRG.69270.32"; exon_number "2";
chr16	StringTie	exon	30054784	30054927	1000	+	.	gene_id "MSTRG.69270"; transcript_id "MSTRG.69270.32"; exon_number "3";
chr16	StringTie	exon	30055116	30055327	1000	+	.	gene_id "MSTRG.69270"; transcript_id "MSTRG.69270.32"; exon_number "4";
chr16	StringTie	exon	30063729	30064248	1000	+	.	gene_id "MSTRG.69270"; transcript_id "MSTRG.69270.32"; exon_number "5";
chr16	StringTie	exon	30064424	30064505	1000	+	.	gene_id "MSTRG.69270"; transcript_id "MSTRG.69270.32"; exon_number "6";
chr16	StringTie	exon	30067234	30067366	1000	+	.	gene_id "MSTRG.69270"; transcript_id "MSTRG.69270.32"; exon_number "7";
chr16	StringTie	exon	30067450	30067661	1000	+	.	gene_id "MSTRG.69270"; transcript_id "MSTRG.69270.32"; exon_number "8";
chr16	StringTie	exon	30068646	30068700	1000	+	.	gene_id "MSTRG.69270"; transcript_id "MSTRG.69270.32"; exon_number "9";
chr16	StringTie	exon	30068818	30068978	1000	+	.	gene_id "MSTRG.69270"; transcript_id "MSTRG.69270.32"; exon_number "10";
chr16	StringTie	exon	30069306	30069389	1000	+	.	gene_id "MSTRG.69270"; transcript_id "MSTRG.69270.32"; exon_number "11";
chr16	StringTie	exon	30069499	30069673	1000	+	.	gene_id "MSTRG.69270"; transcript_id "MSTRG.69270.32"; exon_number "12";
chr16	StringTie	exon	30069830	30070029	1000	+	.	gene_id "MSTRG.69270"; transcript_id "MSTRG.69270.32"; exon_number "13";
chr16	StringTie	exon	30070117	30070444	1000	+	.	gene_id "MSTRG.69270"; transcript_id "MSTRG.69270.32"; exon_number "14";
chr16	StringTie	transcript	30053118	30070420	1000	+	.	gene_id "MSTRG.69270"; transcript_id "MSTRG.69270.33";
chr16	StringTie	exon	30053118	30053499	1000	+	.	gene_id "MSTRG.69270"; transcript_id "MSTRG.69270.33"; exon_number "1";
chr16	StringTie	exon	30054784	30054927	1000	+	.	gene_id "MSTRG.69270"; transcript_id "MSTRG.69270.33"; exon_number "2";
chr16	StringTie	exon	30055172	30055327	1000	+	.	gene_id "MSTRG.69270"; transcript_id "MSTRG.69270.33"; exon_number "3";
chr16	StringTie	exon	30063729	30064248	1000	+	.	gene_id "MSTRG.69270"; transcript_id "MSTRG.69270.33"; exon_number "4";
chr16	StringTie	exon	30064424	30064505	1000	+	.	gene_id "MSTRG.69270"; transcript_id "MSTRG.69270.33"; exon_number "5";
chr16	StringTie	exon	30064736	30065927	1000	+	.	gene_id "MSTRG.69270"; transcript_id "MSTRG.69270.33"; exon_number "6";
chr16	StringTie	exon	30067234	30067366	1000	+	.	gene_id "MSTRG.69270"; transcript_id "MSTRG.69270.33"; exon_number "7";
chr16	StringTie	exon	30067450	30067661	1000	+	.	gene_id "MSTRG.69270"; transcript_id "MSTRG.69270.33"; exon_number "8";
chr16	StringTie	exon	30068646	30068700	1000	+	.	gene_id "MSTRG.69270"; transcript_id "MSTRG.69270.33"; exon_number "9";
chr16	StringTie	exon	30068818	30068978	1000	+	.	gene_id "MSTRG.69270"; transcript_id "MSTRG.69270.33"; exon_number "10";
chr16	StringTie	exon	30069306	30069389	1000	+	.	gene_id "MSTRG.69270"; transcript_id "MSTRG.69270.33"; exon_number "11";
chr16	StringTie	exon	30069499	30069673	1000	+	.	gene_id "MSTRG.69270"; transcript_id "MSTRG.69270.33"; exon_number "12";
chr16	StringTie	exon	30069830	30070029	1000	+	.	gene_id "MSTRG.69270"; transcript_id "MSTRG.69270.33"; exon_number "13";
chr16	StringTie	exon	30070117	30070420	1000	+	.	gene_id "MSTRG.69270"; transcript_id "MSTRG.69270.33"; exon_number "14";
chr16	StringTie	transcript	30053118	30070420	1000	+	.	gene_id "MSTRG.69270"; transcript_id "MSTRG.69270.34";
chr16	StringTie	exon	30053118	30053499	1000	+	.	gene_id "MSTRG.69270"; transcript_id "MSTRG.69270.34"; exon_number "1";
chr16	StringTie	exon	30054784	30054927	1000	+	.	gene_id "MSTRG.69270"; transcript_id "MSTRG.69270.34"; exon_number "2";
chr16	StringTie	exon	30055172	30055327	1000	+	.	gene_id "MSTRG.69270"; transcript_id "MSTRG.69270.34"; exon_number "3";
chr16	StringTie	exon	30063729	30064248	1000	+	.	gene_id "MSTRG.69270"; transcript_id "MSTRG.69270.34"; exon_number "4";
chr16	StringTie	exon	30064424	30064505	1000	+	.	gene_id "MSTRG.69270"; transcript_id "MSTRG.69270.34"; exon_number "5";
chr16	StringTie	exon	30067234	30067366	1000	+	.	gene_id "MSTRG.69270"; transcript_id "MSTRG.69270.34"; exon_number "6";
chr16	StringTie	exon	30067450	30067661	1000	+	.	gene_id "MSTRG.69270"; transcript_id "MSTRG.69270.34"; exon_number "7";
chr16	StringTie	exon	30068646	30068700	1000	+	.	gene_id "MSTRG.69270"; transcript_id "MSTRG.69270.34"; exon_number "8";
chr16	StringTie	exon	30068818	30068978	1000	+	.	gene_id "MSTRG.69270"; transcript_id "MSTRG.69270.34"; exon_number "9";
chr16	StringTie	exon	30069306	30069389	1000	+	.	gene_id "MSTRG.69270"; transcript_id "MSTRG.69270.34"; exon_number "10";
chr16	StringTie	exon	30069499	30069673	1000	+	.	gene_id "MSTRG.69270"; transcript_id "MSTRG.69270.34"; exon_number "11";
chr16	StringTie	exon	30069830	30070029	1000	+	.	gene_id "MSTRG.69270"; transcript_id "MSTRG.69270.34"; exon_number "12";
chr16	StringTie	exon	30070117	30070247	1000	+	.	gene_id "MSTRG.69270"; transcript_id "MSTRG.69270.34"; exon_number "13";
chr16	StringTie	exon	30070299	30070420	1000	+	.	gene_id "MSTRG.69270"; transcript_id "MSTRG.69270.34"; exon_number "14";
chr16	StringTie	transcript	30053119	30070468	1000	+	.	gene_id "MSTRG.69270"; transcript_id "MSTRG.69270.35";
chr16	StringTie	exon	30053119	30053499	1000	+	.	gene_id "MSTRG.69270"; transcript_id "MSTRG.69270.35"; exon_number "1";
chr16	StringTie	exon	30063729	30064248	1000	+	.	gene_id "MSTRG.69270"; transcript_id "MSTRG.69270.35"; exon_number "2";
chr16	StringTie	exon	30064424	30064505	1000	+	.	gene_id "MSTRG.69270"; transcript_id "MSTRG.69270.35"; exon_number "3";
chr16	StringTie	exon	30067234	30067333	1000	+	.	gene_id "MSTRG.69270"; transcript_id "MSTRG.69270.35"; exon_number "4";
chr16	StringTie	exon	30067450	30067661	1000	+	.	gene_id "MSTRG.69270"; transcript_id "MSTRG.69270.35"; exon_number "5";
chr16	StringTie	exon	30068646	30068700	1000	+	.	gene_id "MSTRG.69270"; transcript_id "MSTRG.69270.35"; exon_number "6";
chr16	StringTie	exon	30068818	30068978	1000	+	.	gene_id "MSTRG.69270"; transcript_id "MSTRG.69270.35"; exon_number "7";
chr16	StringTie	exon	30069306	30069389	1000	+	.	gene_id "MSTRG.69270"; transcript_id "MSTRG.69270.35"; exon_number "8";
chr16	StringTie	exon	30069499	30069673	1000	+	.	gene_id "MSTRG.69270"; transcript_id "MSTRG.69270.35"; exon_number "9";
chr16	StringTie	exon	30069830	30070029	1000	+	.	gene_id "MSTRG.69270"; transcript_id "MSTRG.69270.35"; exon_number "10";
chr16	StringTie	exon	30070117	30070468	1000	+	.	gene_id "MSTRG.69270"; transcript_id "MSTRG.69270.35"; exon_number "11";
chr16	StringTie	transcript	30053126	30070541	1000	+	.	gene_id "MSTRG.69270"; transcript_id "MSTRG.69270.37";
chr16	StringTie	exon	30053126	30053499	1000	+	.	gene_id "MSTRG.69270"; transcript_id "MSTRG.69270.37"; exon_number "1";
chr16	StringTie	exon	30054784	30054927	1000	+	.	gene_id "MSTRG.69270"; transcript_id "MSTRG.69270.37"; exon_number "2";
chr16	StringTie	exon	30055116	30055327	1000	+	.	gene_id "MSTRG.69270"; transcript_id "MSTRG.69270.37"; exon_number "3";
chr16	StringTie	exon	30063729	30064248	1000	+	.	gene_id "MSTRG.69270"; transcript_id "MSTRG.69270.37"; exon_number "4";
chr16	StringTie	exon	30064424	30065927	1000	+	.	gene_id "MSTRG.69270"; transcript_id "MSTRG.69270.37"; exon_number "5";
chr16	StringTie	exon	30067234	30067333	1000	+	.	gene_id "MSTRG.69270"; transcript_id "MSTRG.69270.37"; exon_number "6";
chr16	StringTie	exon	30067450	30067661	1000	+	.	gene_id "MSTRG.69270"; transcript_id "MSTRG.69270.37"; exon_number "7";
chr16	StringTie	exon	30068646	30068700	1000	+	.	gene_id "MSTRG.69270"; transcript_id "MSTRG.69270.37"; exon_number "8";
chr16	StringTie	exon	30068818	30068978	1000	+	.	gene_id "MSTRG.69270"; transcript_id "MSTRG.69270.37"; exon_number "9";
chr16	StringTie	exon	30069306	30069389	1000	+	.	gene_id "MSTRG.69270"; transcript_id "MSTRG.69270.37"; exon_number "10";
chr16	StringTie	exon	30069499	30069673	1000	+	.	gene_id "MSTRG.69270"; transcript_id "MSTRG.69270.37"; exon_number "11";
chr16	StringTie	exon	30069830	30070029	1000	+	.	gene_id "MSTRG.69270"; transcript_id "MSTRG.69270.37"; exon_number "12";
chr16	StringTie	exon	30070117	30070541	1000	+	.	gene_id "MSTRG.69270"; transcript_id "MSTRG.69270.37"; exon_number "13";
chr16	StringTie	transcript	30053127	30070465	1000	+	.	gene_id "MSTRG.69270"; transcript_id "MSTRG.69270.38";
chr16	StringTie	exon	30053127	30053499	1000	+	.	gene_id "MSTRG.69270"; transcript_id "MSTRG.69270.38"; exon_number "1";
chr16	StringTie	exon	30054784	30054927	1000	+	.	gene_id "MSTRG.69270"; transcript_id "MSTRG.69270.38"; exon_number "2";
chr16	StringTie	exon	30055172	30055327	1000	+	.	gene_id "MSTRG.69270"; transcript_id "MSTRG.69270.38"; exon_number "3";
chr16	StringTie	exon	30063729	30064248	1000	+	.	gene_id "MSTRG.69270"; transcript_id "MSTRG.69270.38"; exon_number "4";
chr16	StringTie	exon	30064424	30064505	1000	+	.	gene_id "MSTRG.69270"; transcript_id "MSTRG.69270.38"; exon_number "5";
chr16	StringTie	exon	30065876	30065927	1000	+	.	gene_id "MSTRG.69270"; transcript_id "MSTRG.69270.38"; exon_number "6";
chr16	StringTie	exon	30067234	30067366	1000	+	.	gene_id "MSTRG.69270"; transcript_id "MSTRG.69270.38"; exon_number "7";
chr16	StringTie	exon	30067450	30067661	1000	+	.	gene_id "MSTRG.69270"; transcript_id "MSTRG.69270.38"; exon_number "8";
chr16	StringTie	exon	30068646	30068700	1000	+	.	gene_id "MSTRG.69270"; transcript_id "MSTRG.69270.38"; exon_number "9";
chr16	StringTie	exon	30068818	30068978	1000	+	.	gene_id "MSTRG.69270"; transcript_id "MSTRG.69270.38"; exon_number "10";
chr16	StringTie	exon	30069306	30069389	1000	+	.	gene_id "MSTRG.69270"; transcript_id "MSTRG.69270.38"; exon_number "11";
chr16	StringTie	exon	30069499	30069673	1000	+	.	gene_id "MSTRG.69270"; transcript_id "MSTRG.69270.38"; exon_number "12";
chr16	StringTie	exon	30069830	30070029	1000	+	.	gene_id "MSTRG.69270"; transcript_id "MSTRG.69270.38"; exon_number "13";
chr16	StringTie	exon	30070117	30070247	1000	+	.	gene_id "MSTRG.69270"; transcript_id "MSTRG.69270.38"; exon_number "14";
chr16	StringTie	exon	30070299	30070465	1000	+	.	gene_id "MSTRG.69270"; transcript_id "MSTRG.69270.38"; exon_number "15";
chr16	StringTie	transcript	30053127	30070505	1000	+	.	gene_id "MSTRG.69270"; transcript_id "MSTRG.69270.39";
chr16	StringTie	exon	30053127	30053499	1000	+	.	gene_id "MSTRG.69270"; transcript_id "MSTRG.69270.39"; exon_number "1";
chr16	StringTie	exon	30063729	30064248	1000	+	.	gene_id "MSTRG.69270"; transcript_id "MSTRG.69270.39"; exon_number "2";
chr16	StringTie	exon	30064424	30064505	1000	+	.	gene_id "MSTRG.69270"; transcript_id "MSTRG.69270.39"; exon_number "3";
chr16	StringTie	exon	30067234	30067354	1000	+	.	gene_id "MSTRG.69270"; transcript_id "MSTRG.69270.39"; exon_number "4";
chr16	StringTie	exon	30067444	30067661	1000	+	.	gene_id "MSTRG.69270"; transcript_id "MSTRG.69270.39"; exon_number "5";
chr16	StringTie	exon	30068646	30068700	1000	+	.	gene_id "MSTRG.69270"; transcript_id "MSTRG.69270.39"; exon_number "6";
chr16	StringTie	exon	30068818	30068978	1000	+	.	gene_id "MSTRG.69270"; transcript_id "MSTRG.69270.39"; exon_number "7";
chr16	StringTie	exon	30069306	30069389	1000	+	.	gene_id "MSTRG.69270"; transcript_id "MSTRG.69270.39"; exon_number "8";
chr16	StringTie	exon	30069499	30069673	1000	+	.	gene_id "MSTRG.69270"; transcript_id "MSTRG.69270.39"; exon_number "9";
chr16	StringTie	exon	30069830	30070029	1000	+	.	gene_id "MSTRG.69270"; transcript_id "MSTRG.69270.39"; exon_number "10";
chr16	StringTie	exon	30070117	30070505	1000	+	.	gene_id "MSTRG.69270"; transcript_id "MSTRG.69270.39"; exon_number "11";
chr16	StringTie	transcript	30052999	30085388	1000	+	.	gene_id "MSTRG.69270"; transcript_id "MSTRG.69270.4";
chr16	StringTie	exon	30052999	30053499	1000	+	.	gene_id "MSTRG.69270"; transcript_id "MSTRG.69270.4"; exon_number "1";
chr16	StringTie	exon	30054784	30054927	1000	+	.	gene_id "MSTRG.69270"; transcript_id "MSTRG.69270.4"; exon_number "2";
chr16	StringTie	exon	30055172	30055327	1000	+	.	gene_id "MSTRG.69270"; transcript_id "MSTRG.69270.4"; exon_number "3";
chr16	StringTie	exon	30063729	30064248	1000	+	.	gene_id "MSTRG.69270"; transcript_id "MSTRG.69270.4"; exon_number "4";
chr16	StringTie	exon	30064424	30064505	1000	+	.	gene_id "MSTRG.69270"; transcript_id "MSTRG.69270.4"; exon_number "5";
chr16	StringTie	exon	30065876	30065927	1000	+	.	gene_id "MSTRG.69270"; transcript_id "MSTRG.69270.4"; exon_number "6";
chr16	StringTie	exon	30067234	30067366	1000	+	.	gene_id "MSTRG.69270"; transcript_id "MSTRG.69270.4"; exon_number "7";
chr16	StringTie	exon	30067450	30067661	1000	+	.	gene_id "MSTRG.69270"; transcript_id "MSTRG.69270.4"; exon_number "8";
chr16	StringTie	exon	30068646	30068700	1000	+	.	gene_id "MSTRG.69270"; transcript_id "MSTRG.69270.4"; exon_number "9";
chr16	StringTie	exon	30068818	30068978	1000	+	.	gene_id "MSTRG.69270"; transcript_id "MSTRG.69270.4"; exon_number "10";
chr16	StringTie	exon	30069306	30069389	1000	+	.	gene_id "MSTRG.69270"; transcript_id "MSTRG.69270.4"; exon_number "11";
chr16	StringTie	exon	30069499	30069673	1000	+	.	gene_id "MSTRG.69270"; transcript_id "MSTRG.69270.4"; exon_number "12";
chr16	StringTie	exon	30069830	30070029	1000	+	.	gene_id "MSTRG.69270"; transcript_id "MSTRG.69270.4"; exon_number "13";
chr16	StringTie	exon	30070117	30070336	1000	+	.	gene_id "MSTRG.69270"; transcript_id "MSTRG.69270.4"; exon_number "14";
chr16	StringTie	exon	30075894	30076094	1000	+	.	gene_id "MSTRG.69270"; transcript_id "MSTRG.69270.4"; exon_number "15";
chr16	StringTie	exon	30076315	30076475	1000	+	.	gene_id "MSTRG.69270"; transcript_id "MSTRG.69270.4"; exon_number "16";
chr16	StringTie	exon	30081259	30081310	1000	+	.	gene_id "MSTRG.69270"; transcript_id "MSTRG.69270.4"; exon_number "17";
chr16	StringTie	exon	30082484	30082534	1000	+	.	gene_id "MSTRG.69270"; transcript_id "MSTRG.69270.4"; exon_number "18";
chr16	StringTie	exon	30082746	30082847	1000	+	.	gene_id "MSTRG.69270"; transcript_id "MSTRG.69270.4"; exon_number "19";
chr16	StringTie	exon	30083394	30083567	1000	+	.	gene_id "MSTRG.69270"; transcript_id "MSTRG.69270.4"; exon_number "20";
chr16	StringTie	exon	30083655	30083781	1000	+	.	gene_id "MSTRG.69270"; transcript_id "MSTRG.69270.4"; exon_number "21";
chr16	StringTie	exon	30084666	30084855	1000	+	.	gene_id "MSTRG.69270"; transcript_id "MSTRG.69270.4"; exon_number "22";
chr16	StringTie	exon	30084933	30085388	1000	+	.	gene_id "MSTRG.69270"; transcript_id "MSTRG.69270.4"; exon_number "23";
chr16	StringTie	transcript	30053127	30070535	1000	+	.	gene_id "MSTRG.69270"; transcript_id "MSTRG.69270.40";
chr16	StringTie	exon	30053127	30055327	1000	+	.	gene_id "MSTRG.69270"; transcript_id "MSTRG.69270.40"; exon_number "1";
chr16	StringTie	exon	30059554	30059657	1000	+	.	gene_id "MSTRG.69270"; transcript_id "MSTRG.69270.40"; exon_number "2";
chr16	StringTie	exon	30063729	30064248	1000	+	.	gene_id "MSTRG.69270"; transcript_id "MSTRG.69270.40"; exon_number "3";
chr16	StringTie	exon	30064424	30064505	1000	+	.	gene_id "MSTRG.69270"; transcript_id "MSTRG.69270.40"; exon_number "4";
chr16	StringTie	exon	30067234	30067366	1000	+	.	gene_id "MSTRG.69270"; transcript_id "MSTRG.69270.40"; exon_number "5";
chr16	StringTie	exon	30067450	30067661	1000	+	.	gene_id "MSTRG.69270"; transcript_id "MSTRG.69270.40"; exon_number "6";
chr16	StringTie	exon	30068646	30068700	1000	+	.	gene_id "MSTRG.69270"; transcript_id "MSTRG.69270.40"; exon_number "7";
chr16	StringTie	exon	30068818	30068978	1000	+	.	gene_id "MSTRG.69270"; transcript_id "MSTRG.69270.40"; exon_number "8";
chr16	StringTie	exon	30069306	30069389	1000	+	.	gene_id "MSTRG.69270"; transcript_id "MSTRG.69270.40"; exon_number "9";
chr16	StringTie	exon	30069499	30069673	1000	+	.	gene_id "MSTRG.69270"; transcript_id "MSTRG.69270.40"; exon_number "10";
chr16	StringTie	exon	30069830	30070029	1000	+	.	gene_id "MSTRG.69270"; transcript_id "MSTRG.69270.40"; exon_number "11";
chr16	StringTie	exon	30070117	30070535	1000	+	.	gene_id "MSTRG.69270"; transcript_id "MSTRG.69270.40"; exon_number "12";
chr16	StringTie	transcript	30053127	30070492	1000	+	.	gene_id "MSTRG.69270"; transcript_id "MSTRG.69270.41";
chr16	StringTie	exon	30053127	30053499	1000	+	.	gene_id "MSTRG.69270"; transcript_id "MSTRG.69270.41"; exon_number "1";
chr16	StringTie	exon	30063729	30064248	1000	+	.	gene_id "MSTRG.69270"; transcript_id "MSTRG.69270.41"; exon_number "2";
chr16	StringTie	exon	30064424	30064505	1000	+	.	gene_id "MSTRG.69270"; transcript_id "MSTRG.69270.41"; exon_number "3";
chr16	StringTie	exon	30065825	30065927	1000	+	.	gene_id "MSTRG.69270"; transcript_id "MSTRG.69270.41"; exon_number "4";
chr16	StringTie	exon	30067234	30067366	1000	+	.	gene_id "MSTRG.69270"; transcript_id "MSTRG.69270.41"; exon_number "5";
chr16	StringTie	exon	30067450	30067661	1000	+	.	gene_id "MSTRG.69270"; transcript_id "MSTRG.69270.41"; exon_number "6";
chr16	StringTie	exon	30068646	30068700	1000	+	.	gene_id "MSTRG.69270"; transcript_id "MSTRG.69270.41"; exon_number "7";
chr16	StringTie	exon	30068818	30068978	1000	+	.	gene_id "MSTRG.69270"; transcript_id "MSTRG.69270.41"; exon_number "8";
chr16	StringTie	exon	30069306	30069389	1000	+	.	gene_id "MSTRG.69270"; transcript_id "MSTRG.69270.41"; exon_number "9";
chr16	StringTie	exon	30069499	30069673	1000	+	.	gene_id "MSTRG.69270"; transcript_id "MSTRG.69270.41"; exon_number "10";
chr16	StringTie	exon	30069830	30070029	1000	+	.	gene_id "MSTRG.69270"; transcript_id "MSTRG.69270.41"; exon_number "11";
chr16	StringTie	exon	30070117	30070492	1000	+	.	gene_id "MSTRG.69270"; transcript_id "MSTRG.69270.41"; exon_number "12";
chr16	StringTie	transcript	30053127	30070468	1000	+	.	gene_id "MSTRG.69270"; transcript_id "MSTRG.69270.42";
chr16	StringTie	exon	30053127	30053499	1000	+	.	gene_id "MSTRG.69270"; transcript_id "MSTRG.69270.42"; exon_number "1";
chr16	StringTie	exon	30063729	30064248	1000	+	.	gene_id "MSTRG.69270"; transcript_id "MSTRG.69270.42"; exon_number "2";
chr16	StringTie	exon	30064424	30064505	1000	+	.	gene_id "MSTRG.69270"; transcript_id "MSTRG.69270.42"; exon_number "3";
chr16	StringTie	exon	30067234	30067366	1000	+	.	gene_id "MSTRG.69270"; transcript_id "MSTRG.69270.42"; exon_number "4";
chr16	StringTie	exon	30067450	30067661	1000	+	.	gene_id "MSTRG.69270"; transcript_id "MSTRG.69270.42"; exon_number "5";
chr16	StringTie	exon	30068646	30068700	1000	+	.	gene_id "MSTRG.69270"; transcript_id "MSTRG.69270.42"; exon_number "6";
chr16	StringTie	exon	30068818	30068978	1000	+	.	gene_id "MSTRG.69270"; transcript_id "MSTRG.69270.42"; exon_number "7";
chr16	StringTie	exon	30069306	30069389	1000	+	.	gene_id "MSTRG.69270"; transcript_id "MSTRG.69270.42"; exon_number "8";
chr16	StringTie	exon	30069499	30069673	1000	+	.	gene_id "MSTRG.69270"; transcript_id "MSTRG.69270.42"; exon_number "9";
chr16	StringTie	exon	30069770	30070029	1000	+	.	gene_id "MSTRG.69270"; transcript_id "MSTRG.69270.42"; exon_number "10";
chr16	StringTie	exon	30070117	30070468	1000	+	.	gene_id "MSTRG.69270"; transcript_id "MSTRG.69270.42"; exon_number "11";
chr16	StringTie	transcript	30053127	30070417	1000	+	.	gene_id "MSTRG.69270"; transcript_id "MSTRG.69270.43";
chr16	StringTie	exon	30053127	30053499	1000	+	.	gene_id "MSTRG.69270"; transcript_id "MSTRG.69270.43"; exon_number "1";
chr16	StringTie	exon	30063729	30064248	1000	+	.	gene_id "MSTRG.69270"; transcript_id "MSTRG.69270.43"; exon_number "2";
chr16	StringTie	exon	30064424	30064505	1000	+	.	gene_id "MSTRG.69270"; transcript_id "MSTRG.69270.43"; exon_number "3";
chr16	StringTie	exon	30067234	30067366	1000	+	.	gene_id "MSTRG.69270"; transcript_id "MSTRG.69270.43"; exon_number "4";
chr16	StringTie	exon	30067450	30067661	1000	+	.	gene_id "MSTRG.69270"; transcript_id "MSTRG.69270.43"; exon_number "5";
chr16	StringTie	exon	30068646	30068700	1000	+	.	gene_id "MSTRG.69270"; transcript_id "MSTRG.69270.43"; exon_number "6";
chr16	StringTie	exon	30068818	30068978	1000	+	.	gene_id "MSTRG.69270"; transcript_id "MSTRG.69270.43"; exon_number "7";
chr16	StringTie	exon	30069306	30069389	1000	+	.	gene_id "MSTRG.69270"; transcript_id "MSTRG.69270.43"; exon_number "8";
chr16	StringTie	exon	30069499	30069673	1000	+	.	gene_id "MSTRG.69270"; transcript_id "MSTRG.69270.43"; exon_number "9";
chr16	StringTie	exon	30069830	30070029	1000	+	.	gene_id "MSTRG.69270"; transcript_id "MSTRG.69270.43"; exon_number "10";
chr16	StringTie	exon	30070117	30070218	1000	+	.	gene_id "MSTRG.69270"; transcript_id "MSTRG.69270.43"; exon_number "11";
chr16	StringTie	exon	30070278	30070417	1000	+	.	gene_id "MSTRG.69270"; transcript_id "MSTRG.69270.43"; exon_number "12";
chr16	StringTie	transcript	30053127	30070437	1000	+	.	gene_id "MSTRG.69270"; transcript_id "MSTRG.69270.44";
chr16	StringTie	exon	30053127	30053499	1000	+	.	gene_id "MSTRG.69270"; transcript_id "MSTRG.69270.44"; exon_number "1";
chr16	StringTie	exon	30054784	30054927	1000	+	.	gene_id "MSTRG.69270"; transcript_id "MSTRG.69270.44"; exon_number "2";
chr16	StringTie	exon	30055172	30055327	1000	+	.	gene_id "MSTRG.69270"; transcript_id "MSTRG.69270.44"; exon_number "3";
chr16	StringTie	exon	30063729	30064248	1000	+	.	gene_id "MSTRG.69270"; transcript_id "MSTRG.69270.44"; exon_number "4";
chr16	StringTie	exon	30064461	30064505	1000	+	.	gene_id "MSTRG.69270"; transcript_id "MSTRG.69270.44"; exon_number "5";
chr16	StringTie	exon	30067234	30067366	1000	+	.	gene_id "MSTRG.69270"; transcript_id "MSTRG.69270.44"; exon_number "6";
chr16	StringTie	exon	30067450	30067661	1000	+	.	gene_id "MSTRG.69270"; transcript_id "MSTRG.69270.44"; exon_number "7";
chr16	StringTie	exon	30068646	30068700	1000	+	.	gene_id "MSTRG.69270"; transcript_id "MSTRG.69270.44"; exon_number "8";
chr16	StringTie	exon	30068818	30068978	1000	+	.	gene_id "MSTRG.69270"; transcript_id "MSTRG.69270.44"; exon_number "9";
chr16	StringTie	exon	30069306	30069389	1000	+	.	gene_id "MSTRG.69270"; transcript_id "MSTRG.69270.44"; exon_number "10";
chr16	StringTie	exon	30069499	30069673	1000	+	.	gene_id "MSTRG.69270"; transcript_id "MSTRG.69270.44"; exon_number "11";
chr16	StringTie	exon	30069830	30070029	1000	+	.	gene_id "MSTRG.69270"; transcript_id "MSTRG.69270.44"; exon_number "12";
chr16	StringTie	exon	30070117	30070437	1000	+	.	gene_id "MSTRG.69270"; transcript_id "MSTRG.69270.44"; exon_number "13";
chr16	StringTie	transcript	30053129	30070540	1000	+	.	gene_id "MSTRG.69270"; transcript_id "MSTRG.69270.47";
chr16	StringTie	exon	30053129	30053217	1000	+	.	gene_id "MSTRG.69270"; transcript_id "MSTRG.69270.47"; exon_number "1";
chr16	StringTie	exon	30053464	30053499	1000	+	.	gene_id "MSTRG.69270"; transcript_id "MSTRG.69270.47"; exon_number "2";
chr16	StringTie	exon	30054784	30054927	1000	+	.	gene_id "MSTRG.69270"; transcript_id "MSTRG.69270.47"; exon_number "3";
chr16	StringTie	exon	30055172	30055327	1000	+	.	gene_id "MSTRG.69270"; transcript_id "MSTRG.69270.47"; exon_number "4";
chr16	StringTie	exon	30063729	30064248	1000	+	.	gene_id "MSTRG.69270"; transcript_id "MSTRG.69270.47"; exon_number "5";
chr16	StringTie	exon	30064424	30064784	1000	+	.	gene_id "MSTRG.69270"; transcript_id "MSTRG.69270.47"; exon_number "6";
chr16	StringTie	exon	30065876	30065927	1000	+	.	gene_id "MSTRG.69270"; transcript_id "MSTRG.69270.47"; exon_number "7";
chr16	StringTie	exon	30067234	30067366	1000	+	.	gene_id "MSTRG.69270"; transcript_id "MSTRG.69270.47"; exon_number "8";
chr16	StringTie	exon	30067450	30067661	1000	+	.	gene_id "MSTRG.69270"; transcript_id "MSTRG.69270.47"; exon_number "9";
chr16	StringTie	exon	30068646	30068700	1000	+	.	gene_id "MSTRG.69270"; transcript_id "MSTRG.69270.47"; exon_number "10";
chr16	StringTie	exon	30068818	30069389	1000	+	.	gene_id "MSTRG.69270"; transcript_id "MSTRG.69270.47"; exon_number "11";
chr16	StringTie	exon	30069499	30069673	1000	+	.	gene_id "MSTRG.69270"; transcript_id "MSTRG.69270.47"; exon_number "12";
chr16	StringTie	exon	30069830	30070029	1000	+	.	gene_id "MSTRG.69270"; transcript_id "MSTRG.69270.47"; exon_number "13";
chr16	StringTie	exon	30070117	30070540	1000	+	.	gene_id "MSTRG.69270"; transcript_id "MSTRG.69270.47"; exon_number "14";
chr16	StringTie	transcript	30053129	30070468	1000	+	.	gene_id "MSTRG.69270"; transcript_id "MSTRG.69270.48";
chr16	StringTie	exon	30053129	30053499	1000	+	.	gene_id "MSTRG.69270"; transcript_id "MSTRG.69270.48"; exon_number "1";
chr16	StringTie	exon	30054784	30054927	1000	+	.	gene_id "MSTRG.69270"; transcript_id "MSTRG.69270.48"; exon_number "2";
chr16	StringTie	exon	30055172	30055327	1000	+	.	gene_id "MSTRG.69270"; transcript_id "MSTRG.69270.48"; exon_number "3";
chr16	StringTie	exon	30063729	30064248	1000	+	.	gene_id "MSTRG.69270"; transcript_id "MSTRG.69270.48"; exon_number "4";
chr16	StringTie	exon	30064424	30064505	1000	+	.	gene_id "MSTRG.69270"; transcript_id "MSTRG.69270.48"; exon_number "5";
chr16	StringTie	exon	30067234	30067366	1000	+	.	gene_id "MSTRG.69270"; transcript_id "MSTRG.69270.48"; exon_number "6";
chr16	StringTie	exon	30067450	30067661	1000	+	.	gene_id "MSTRG.69270"; transcript_id "MSTRG.69270.48"; exon_number "7";
chr16	StringTie	exon	30068646	30068700	1000	+	.	gene_id "MSTRG.69270"; transcript_id "MSTRG.69270.48"; exon_number "8";
chr16	StringTie	exon	30068818	30068978	1000	+	.	gene_id "MSTRG.69270"; transcript_id "MSTRG.69270.48"; exon_number "9";
chr16	StringTie	exon	30069306	30069389	1000	+	.	gene_id "MSTRG.69270"; transcript_id "MSTRG.69270.48"; exon_number "10";
chr16	StringTie	exon	30069499	30069673	1000	+	.	gene_id "MSTRG.69270"; transcript_id "MSTRG.69270.48"; exon_number "11";
chr16	StringTie	exon	30069830	30070029	1000	+	.	gene_id "MSTRG.69270"; transcript_id "MSTRG.69270.48"; exon_number "12";
chr16	StringTie	exon	30070117	30070218	1000	+	.	gene_id "MSTRG.69270"; transcript_id "MSTRG.69270.48"; exon_number "13";
chr16	StringTie	exon	30070278	30070468	1000	+	.	gene_id "MSTRG.69270"; transcript_id "MSTRG.69270.48"; exon_number "14";
chr16	StringTie	transcript	30053129	30070417	1000	+	.	gene_id "MSTRG.69270"; transcript_id "MSTRG.69270.49";
chr16	StringTie	exon	30053129	30053499	1000	+	.	gene_id "MSTRG.69270"; transcript_id "MSTRG.69270.49"; exon_number "1";
chr16	StringTie	exon	30054784	30054927	1000	+	.	gene_id "MSTRG.69270"; transcript_id "MSTRG.69270.49"; exon_number "2";
chr16	StringTie	exon	30055087	30055327	1000	+	.	gene_id "MSTRG.69270"; transcript_id "MSTRG.69270.49"; exon_number "3";
chr16	StringTie	exon	30063729	30064248	1000	+	.	gene_id "MSTRG.69270"; transcript_id "MSTRG.69270.49"; exon_number "4";
chr16	StringTie	exon	30064424	30064505	1000	+	.	gene_id "MSTRG.69270"; transcript_id "MSTRG.69270.49"; exon_number "5";
chr16	StringTie	exon	30067234	30067366	1000	+	.	gene_id "MSTRG.69270"; transcript_id "MSTRG.69270.49"; exon_number "6";
chr16	StringTie	exon	30067450	30067661	1000	+	.	gene_id "MSTRG.69270"; transcript_id "MSTRG.69270.49"; exon_number "7";
chr16	StringTie	exon	30068646	30068700	1000	+	.	gene_id "MSTRG.69270"; transcript_id "MSTRG.69270.49"; exon_number "8";
chr16	StringTie	exon	30068818	30068978	1000	+	.	gene_id "MSTRG.69270"; transcript_id "MSTRG.69270.49"; exon_number "9";
chr16	StringTie	exon	30069306	30069389	1000	+	.	gene_id "MSTRG.69270"; transcript_id "MSTRG.69270.49"; exon_number "10";
chr16	StringTie	exon	30069499	30069673	1000	+	.	gene_id "MSTRG.69270"; transcript_id "MSTRG.69270.49"; exon_number "11";
chr16	StringTie	exon	30069830	30070029	1000	+	.	gene_id "MSTRG.69270"; transcript_id "MSTRG.69270.49"; exon_number "12";
chr16	StringTie	exon	30070117	30070417	1000	+	.	gene_id "MSTRG.69270"; transcript_id "MSTRG.69270.49"; exon_number "13";
chr16	StringTie	transcript	30052999	30070520	1000	+	.	gene_id "MSTRG.69270"; transcript_id "MSTRG.69270.5";
chr16	StringTie	exon	30052999	30053217	1000	+	.	gene_id "MSTRG.69270"; transcript_id "MSTRG.69270.5"; exon_number "1";
chr16	StringTie	exon	30053464	30053499	1000	+	.	gene_id "MSTRG.69270"; transcript_id "MSTRG.69270.5"; exon_number "2";
chr16	StringTie	exon	30063729	30064248	1000	+	.	gene_id "MSTRG.69270"; transcript_id "MSTRG.69270.5"; exon_number "3";
chr16	StringTie	exon	30064424	30064505	1000	+	.	gene_id "MSTRG.69270"; transcript_id "MSTRG.69270.5"; exon_number "4";
chr16	StringTie	exon	30065876	30065927	1000	+	.	gene_id "MSTRG.69270"; transcript_id "MSTRG.69270.5"; exon_number "5";
chr16	StringTie	exon	30067234	30067366	1000	+	.	gene_id "MSTRG.69270"; transcript_id "MSTRG.69270.5"; exon_number "6";
chr16	StringTie	exon	30067450	30067661	1000	+	.	gene_id "MSTRG.69270"; transcript_id "MSTRG.69270.5"; exon_number "7";
chr16	StringTie	exon	30068646	30068700	1000	+	.	gene_id "MSTRG.69270"; transcript_id "MSTRG.69270.5"; exon_number "8";
chr16	StringTie	exon	30068818	30068978	1000	+	.	gene_id "MSTRG.69270"; transcript_id "MSTRG.69270.5"; exon_number "9";
chr16	StringTie	exon	30069306	30069389	1000	+	.	gene_id "MSTRG.69270"; transcript_id "MSTRG.69270.5"; exon_number "10";
chr16	StringTie	exon	30069499	30069673	1000	+	.	gene_id "MSTRG.69270"; transcript_id "MSTRG.69270.5"; exon_number "11";
chr16	StringTie	exon	30069830	30070029	1000	+	.	gene_id "MSTRG.69270"; transcript_id "MSTRG.69270.5"; exon_number "12";
chr16	StringTie	exon	30070117	30070520	1000	+	.	gene_id "MSTRG.69270"; transcript_id "MSTRG.69270.5"; exon_number "13";
chr16	StringTie	transcript	30053129	30070429	1000	+	.	gene_id "MSTRG.69270"; transcript_id "MSTRG.69270.50";
chr16	StringTie	exon	30053129	30053217	1000	+	.	gene_id "MSTRG.69270"; transcript_id "MSTRG.69270.50"; exon_number "1";
chr16	StringTie	exon	30053464	30053499	1000	+	.	gene_id "MSTRG.69270"; transcript_id "MSTRG.69270.50"; exon_number "2";
chr16	StringTie	exon	30054784	30054927	1000	+	.	gene_id "MSTRG.69270"; transcript_id "MSTRG.69270.50"; exon_number "3";
chr16	StringTie	exon	30055172	30055327	1000	+	.	gene_id "MSTRG.69270"; transcript_id "MSTRG.69270.50"; exon_number "4";
chr16	StringTie	exon	30063729	30064248	1000	+	.	gene_id "MSTRG.69270"; transcript_id "MSTRG.69270.50"; exon_number "5";
chr16	StringTie	exon	30064424	30064505	1000	+	.	gene_id "MSTRG.69270"; transcript_id "MSTRG.69270.50"; exon_number "6";
chr16	StringTie	exon	30067234	30067366	1000	+	.	gene_id "MSTRG.69270"; transcript_id "MSTRG.69270.50"; exon_number "7";
chr16	StringTie	exon	30067450	30067661	1000	+	.	gene_id "MSTRG.69270"; transcript_id "MSTRG.69270.50"; exon_number "8";
chr16	StringTie	exon	30068646	30068700	1000	+	.	gene_id "MSTRG.69270"; transcript_id "MSTRG.69270.50"; exon_number "9";
chr16	StringTie	exon	30068818	30068978	1000	+	.	gene_id "MSTRG.69270"; transcript_id "MSTRG.69270.50"; exon_number "10";
chr16	StringTie	exon	30069307	30069389	1000	+	.	gene_id "MSTRG.69270"; transcript_id "MSTRG.69270.50"; exon_number "11";
chr16	StringTie	exon	30069499	30069673	1000	+	.	gene_id "MSTRG.69270"; transcript_id "MSTRG.69270.50"; exon_number "12";
chr16	StringTie	exon	30069830	30070029	1000	+	.	gene_id "MSTRG.69270"; transcript_id "MSTRG.69270.50"; exon_number "13";
chr16	StringTie	exon	30070117	30070429	1000	+	.	gene_id "MSTRG.69270"; transcript_id "MSTRG.69270.50"; exon_number "14";
chr16	StringTie	transcript	30053134	30070447	1000	+	.	gene_id "MSTRG.69270"; transcript_id "MSTRG.69270.51";
chr16	StringTie	exon	30053134	30053217	1000	+	.	gene_id "MSTRG.69270"; transcript_id "MSTRG.69270.51"; exon_number "1";
chr16	StringTie	exon	30053464	30053499	1000	+	.	gene_id "MSTRG.69270"; transcript_id "MSTRG.69270.51"; exon_number "2";
chr16	StringTie	exon	30063729	30064248	1000	+	.	gene_id "MSTRG.69270"; transcript_id "MSTRG.69270.51"; exon_number "3";
chr16	StringTie	exon	30064424	30064505	1000	+	.	gene_id "MSTRG.69270"; transcript_id "MSTRG.69270.51"; exon_number "4";
chr16	StringTie	exon	30067234	30067366	1000	+	.	gene_id "MSTRG.69270"; transcript_id "MSTRG.69270.51"; exon_number "5";
chr16	StringTie	exon	30067450	30067661	1000	+	.	gene_id "MSTRG.69270"; transcript_id "MSTRG.69270.51"; exon_number "6";
chr16	StringTie	exon	30068646	30068700	1000	+	.	gene_id "MSTRG.69270"; transcript_id "MSTRG.69270.51"; exon_number "7";
chr16	StringTie	exon	30068818	30068978	1000	+	.	gene_id "MSTRG.69270"; transcript_id "MSTRG.69270.51"; exon_number "8";
chr16	StringTie	exon	30069306	30069389	1000	+	.	gene_id "MSTRG.69270"; transcript_id "MSTRG.69270.51"; exon_number "9";
chr16	StringTie	exon	30069499	30069673	1000	+	.	gene_id "MSTRG.69270"; transcript_id "MSTRG.69270.51"; exon_number "10";
chr16	StringTie	exon	30069770	30070029	1000	+	.	gene_id "MSTRG.69270"; transcript_id "MSTRG.69270.51"; exon_number "11";
chr16	StringTie	exon	30070117	30070447	1000	+	.	gene_id "MSTRG.69270"; transcript_id "MSTRG.69270.51"; exon_number "12";
chr16	StringTie	transcript	30053134	30070416	1000	+	.	gene_id "MSTRG.69270"; transcript_id "MSTRG.69270.52";
chr16	StringTie	exon	30053134	30053217	1000	+	.	gene_id "MSTRG.69270"; transcript_id "MSTRG.69270.52"; exon_number "1";
chr16	StringTie	exon	30053464	30053499	1000	+	.	gene_id "MSTRG.69270"; transcript_id "MSTRG.69270.52"; exon_number "2";
chr16	StringTie	exon	30055172	30055327	1000	+	.	gene_id "MSTRG.69270"; transcript_id "MSTRG.69270.52"; exon_number "3";
chr16	StringTie	exon	30063729	30064248	1000	+	.	gene_id "MSTRG.69270"; transcript_id "MSTRG.69270.52"; exon_number "4";
chr16	StringTie	exon	30064424	30064505	1000	+	.	gene_id "MSTRG.69270"; transcript_id "MSTRG.69270.52"; exon_number "5";
chr16	StringTie	exon	30067234	30067365	1000	+	.	gene_id "MSTRG.69270"; transcript_id "MSTRG.69270.52"; exon_number "6";
chr16	StringTie	exon	30067450	30067661	1000	+	.	gene_id "MSTRG.69270"; transcript_id "MSTRG.69270.52"; exon_number "7";
chr16	StringTie	exon	30068646	30068700	1000	+	.	gene_id "MSTRG.69270"; transcript_id "MSTRG.69270.52"; exon_number "8";
chr16	StringTie	exon	30068818	30068978	1000	+	.	gene_id "MSTRG.69270"; transcript_id "MSTRG.69270.52"; exon_number "9";
chr16	StringTie	exon	30069306	30069389	1000	+	.	gene_id "MSTRG.69270"; transcript_id "MSTRG.69270.52"; exon_number "10";
chr16	StringTie	exon	30069499	30069673	1000	+	.	gene_id "MSTRG.69270"; transcript_id "MSTRG.69270.52"; exon_number "11";
chr16	StringTie	exon	30069830	30070029	1000	+	.	gene_id "MSTRG.69270"; transcript_id "MSTRG.69270.52"; exon_number "12";
chr16	StringTie	exon	30070117	30070416	1000	+	.	gene_id "MSTRG.69270"; transcript_id "MSTRG.69270.52"; exon_number "13";
chr16	StringTie	transcript	30053134	30070505	1000	+	.	gene_id "MSTRG.69270"; transcript_id "MSTRG.69270.53";
chr16	StringTie	exon	30053134	30053217	1000	+	.	gene_id "MSTRG.69270"; transcript_id "MSTRG.69270.53"; exon_number "1";
chr16	StringTie	exon	30053464	30053499	1000	+	.	gene_id "MSTRG.69270"; transcript_id "MSTRG.69270.53"; exon_number "2";
chr16	StringTie	exon	30055172	30055327	1000	+	.	gene_id "MSTRG.69270"; transcript_id "MSTRG.69270.53"; exon_number "3";
chr16	StringTie	exon	30063729	30064248	1000	+	.	gene_id "MSTRG.69270"; transcript_id "MSTRG.69270.53"; exon_number "4";
chr16	StringTie	exon	30064424	30064505	1000	+	.	gene_id "MSTRG.69270"; transcript_id "MSTRG.69270.53"; exon_number "5";
chr16	StringTie	exon	30067234	30067366	1000	+	.	gene_id "MSTRG.69270"; transcript_id "MSTRG.69270.53"; exon_number "6";
chr16	StringTie	exon	30067450	30067661	1000	+	.	gene_id "MSTRG.69270"; transcript_id "MSTRG.69270.53"; exon_number "7";
chr16	StringTie	exon	30068646	30068700	1000	+	.	gene_id "MSTRG.69270"; transcript_id "MSTRG.69270.53"; exon_number "8";
chr16	StringTie	exon	30068818	30068978	1000	+	.	gene_id "MSTRG.69270"; transcript_id "MSTRG.69270.53"; exon_number "9";
chr16	StringTie	exon	30069306	30069389	1000	+	.	gene_id "MSTRG.69270"; transcript_id "MSTRG.69270.53"; exon_number "10";
chr16	StringTie	exon	30069499	30069673	1000	+	.	gene_id "MSTRG.69270"; transcript_id "MSTRG.69270.53"; exon_number "11";
chr16	StringTie	exon	30069770	30070029	1000	+	.	gene_id "MSTRG.69270"; transcript_id "MSTRG.69270.53"; exon_number "12";
chr16	StringTie	exon	30070117	30070505	1000	+	.	gene_id "MSTRG.69270"; transcript_id "MSTRG.69270.53"; exon_number "13";
chr16	StringTie	transcript	30053134	30070494	1000	+	.	gene_id "MSTRG.69270"; transcript_id "MSTRG.69270.54";
chr16	StringTie	exon	30053134	30053217	1000	+	.	gene_id "MSTRG.69270"; transcript_id "MSTRG.69270.54"; exon_number "1";
chr16	StringTie	exon	30053464	30053499	1000	+	.	gene_id "MSTRG.69270"; transcript_id "MSTRG.69270.54"; exon_number "2";
chr16	StringTie	exon	30055172	30055327	1000	+	.	gene_id "MSTRG.69270"; transcript_id "MSTRG.69270.54"; exon_number "3";
chr16	StringTie	exon	30063729	30064248	1000	+	.	gene_id "MSTRG.69270"; transcript_id "MSTRG.69270.54"; exon_number "4";
chr16	StringTie	exon	30064424	30064505	1000	+	.	gene_id "MSTRG.69270"; transcript_id "MSTRG.69270.54"; exon_number "5";
chr16	StringTie	exon	30067234	30067354	1000	+	.	gene_id "MSTRG.69270"; transcript_id "MSTRG.69270.54"; exon_number "6";
chr16	StringTie	exon	30067444	30067661	1000	+	.	gene_id "MSTRG.69270"; transcript_id "MSTRG.69270.54"; exon_number "7";
chr16	StringTie	exon	30068646	30068700	1000	+	.	gene_id "MSTRG.69270"; transcript_id "MSTRG.69270.54"; exon_number "8";
chr16	StringTie	exon	30068818	30068978	1000	+	.	gene_id "MSTRG.69270"; transcript_id "MSTRG.69270.54"; exon_number "9";
chr16	StringTie	exon	30069306	30069389	1000	+	.	gene_id "MSTRG.69270"; transcript_id "MSTRG.69270.54"; exon_number "10";
chr16	StringTie	exon	30069499	30069673	1000	+	.	gene_id "MSTRG.69270"; transcript_id "MSTRG.69270.54"; exon_number "11";
chr16	StringTie	exon	30069830	30070029	1000	+	.	gene_id "MSTRG.69270"; transcript_id "MSTRG.69270.54"; exon_number "12";
chr16	StringTie	exon	30070117	30070494	1000	+	.	gene_id "MSTRG.69270"; transcript_id "MSTRG.69270.54"; exon_number "13";
chr16	StringTie	transcript	30053139	30070481	1000	+	.	gene_id "MSTRG.69270"; transcript_id "MSTRG.69270.56";
chr16	StringTie	exon	30053139	30053499	1000	+	.	gene_id "MSTRG.69270"; transcript_id "MSTRG.69270.56"; exon_number "1";
chr16	StringTie	exon	30054784	30054927	1000	+	.	gene_id "MSTRG.69270"; transcript_id "MSTRG.69270.56"; exon_number "2";
chr16	StringTie	exon	30055172	30055327	1000	+	.	gene_id "MSTRG.69270"; transcript_id "MSTRG.69270.56"; exon_number "3";
chr16	StringTie	exon	30063729	30064248	1000	+	.	gene_id "MSTRG.69270"; transcript_id "MSTRG.69270.56"; exon_number "4";
chr16	StringTie	exon	30064424	30064505	1000	+	.	gene_id "MSTRG.69270"; transcript_id "MSTRG.69270.56"; exon_number "5";
chr16	StringTie	exon	30066885	30067038	1000	+	.	gene_id "MSTRG.69270"; transcript_id "MSTRG.69270.56"; exon_number "6";
chr16	StringTie	exon	30067234	30067366	1000	+	.	gene_id "MSTRG.69270"; transcript_id "MSTRG.69270.56"; exon_number "7";
chr16	StringTie	exon	30067450	30067661	1000	+	.	gene_id "MSTRG.69270"; transcript_id "MSTRG.69270.56"; exon_number "8";
chr16	StringTie	exon	30068646	30068700	1000	+	.	gene_id "MSTRG.69270"; transcript_id "MSTRG.69270.56"; exon_number "9";
chr16	StringTie	exon	30068818	30068978	1000	+	.	gene_id "MSTRG.69270"; transcript_id "MSTRG.69270.56"; exon_number "10";
chr16	StringTie	exon	30069306	30069389	1000	+	.	gene_id "MSTRG.69270"; transcript_id "MSTRG.69270.56"; exon_number "11";
chr16	StringTie	exon	30069499	30069673	1000	+	.	gene_id "MSTRG.69270"; transcript_id "MSTRG.69270.56"; exon_number "12";
chr16	StringTie	exon	30069830	30070029	1000	+	.	gene_id "MSTRG.69270"; transcript_id "MSTRG.69270.56"; exon_number "13";
chr16	StringTie	exon	30070117	30070481	1000	+	.	gene_id "MSTRG.69270"; transcript_id "MSTRG.69270.56"; exon_number "14";
chr16	StringTie	transcript	30053139	30070492	1000	+	.	gene_id "MSTRG.69270"; transcript_id "MSTRG.69270.57";
chr16	StringTie	exon	30053139	30053217	1000	+	.	gene_id "MSTRG.69270"; transcript_id "MSTRG.69270.57"; exon_number "1";
chr16	StringTie	exon	30053464	30053499	1000	+	.	gene_id "MSTRG.69270"; transcript_id "MSTRG.69270.57"; exon_number "2";
chr16	StringTie	exon	30054784	30054927	1000	+	.	gene_id "MSTRG.69270"; transcript_id "MSTRG.69270.57"; exon_number "3";
chr16	StringTie	exon	30055087	30055327	1000	+	.	gene_id "MSTRG.69270"; transcript_id "MSTRG.69270.57"; exon_number "4";
chr16	StringTie	exon	30063729	30064248	1000	+	.	gene_id "MSTRG.69270"; transcript_id "MSTRG.69270.57"; exon_number "5";
chr16	StringTie	exon	30064424	30064505	1000	+	.	gene_id "MSTRG.69270"; transcript_id "MSTRG.69270.57"; exon_number "6";
chr16	StringTie	exon	30065876	30065927	1000	+	.	gene_id "MSTRG.69270"; transcript_id "MSTRG.69270.57"; exon_number "7";
chr16	StringTie	exon	30067234	30067366	1000	+	.	gene_id "MSTRG.69270"; transcript_id "MSTRG.69270.57"; exon_number "8";
chr16	StringTie	exon	30067450	30067661	1000	+	.	gene_id "MSTRG.69270"; transcript_id "MSTRG.69270.57"; exon_number "9";
chr16	StringTie	exon	30068646	30068700	1000	+	.	gene_id "MSTRG.69270"; transcript_id "MSTRG.69270.57"; exon_number "10";
chr16	StringTie	exon	30068818	30068978	1000	+	.	gene_id "MSTRG.69270"; transcript_id "MSTRG.69270.57"; exon_number "11";
chr16	StringTie	exon	30069306	30069389	1000	+	.	gene_id "MSTRG.69270"; transcript_id "MSTRG.69270.57"; exon_number "12";
chr16	StringTie	exon	30069499	30069673	1000	+	.	gene_id "MSTRG.69270"; transcript_id "MSTRG.69270.57"; exon_number "13";
chr16	StringTie	exon	30069830	30070029	1000	+	.	gene_id "MSTRG.69270"; transcript_id "MSTRG.69270.57"; exon_number "14";
chr16	StringTie	exon	30070117	30070492	1000	+	.	gene_id "MSTRG.69270"; transcript_id "MSTRG.69270.57"; exon_number "15";
chr16	StringTie	transcript	30053141	30070442	1000	+	.	gene_id "MSTRG.69270"; transcript_id "MSTRG.69270.58";
chr16	StringTie	exon	30053141	30053217	1000	+	.	gene_id "MSTRG.69270"; transcript_id "MSTRG.69270.58"; exon_number "1";
chr16	StringTie	exon	30053464	30053499	1000	+	.	gene_id "MSTRG.69270"; transcript_id "MSTRG.69270.58"; exon_number "2";
chr16	StringTie	exon	30054784	30054927	1000	+	.	gene_id "MSTRG.69270"; transcript_id "MSTRG.69270.58"; exon_number "3";
chr16	StringTie	exon	30055172	30055327	1000	+	.	gene_id "MSTRG.69270"; transcript_id "MSTRG.69270.58"; exon_number "4";
chr16	StringTie	exon	30063729	30064248	1000	+	.	gene_id "MSTRG.69270"; transcript_id "MSTRG.69270.58"; exon_number "5";
chr16	StringTie	exon	30064424	30064505	1000	+	.	gene_id "MSTRG.69270"; transcript_id "MSTRG.69270.58"; exon_number "6";
chr16	StringTie	exon	30065876	30065927	1000	+	.	gene_id "MSTRG.69270"; transcript_id "MSTRG.69270.58"; exon_number "7";
chr16	StringTie	exon	30067234	30067366	1000	+	.	gene_id "MSTRG.69270"; transcript_id "MSTRG.69270.58"; exon_number "8";
chr16	StringTie	exon	30067450	30067661	1000	+	.	gene_id "MSTRG.69270"; transcript_id "MSTRG.69270.58"; exon_number "9";
chr16	StringTie	exon	30068646	30068700	1000	+	.	gene_id "MSTRG.69270"; transcript_id "MSTRG.69270.58"; exon_number "10";
chr16	StringTie	exon	30068818	30068978	1000	+	.	gene_id "MSTRG.69270"; transcript_id "MSTRG.69270.58"; exon_number "11";
chr16	StringTie	exon	30069307	30069389	1000	+	.	gene_id "MSTRG.69270"; transcript_id "MSTRG.69270.58"; exon_number "12";
chr16	StringTie	exon	30069499	30069673	1000	+	.	gene_id "MSTRG.69270"; transcript_id "MSTRG.69270.58"; exon_number "13";
chr16	StringTie	exon	30069830	30070029	1000	+	.	gene_id "MSTRG.69270"; transcript_id "MSTRG.69270.58"; exon_number "14";
chr16	StringTie	exon	30070117	30070442	1000	+	.	gene_id "MSTRG.69270"; transcript_id "MSTRG.69270.58"; exon_number "15";
chr16	StringTie	transcript	30053143	30070478	1000	+	.	gene_id "MSTRG.69270"; transcript_id "MSTRG.69270.59";
chr16	StringTie	exon	30053143	30053217	1000	+	.	gene_id "MSTRG.69270"; transcript_id "MSTRG.69270.59"; exon_number "1";
chr16	StringTie	exon	30053464	30053499	1000	+	.	gene_id "MSTRG.69270"; transcript_id "MSTRG.69270.59"; exon_number "2";
chr16	StringTie	exon	30054784	30055327	1000	+	.	gene_id "MSTRG.69270"; transcript_id "MSTRG.69270.59"; exon_number "3";
chr16	StringTie	exon	30063729	30064248	1000	+	.	gene_id "MSTRG.69270"; transcript_id "MSTRG.69270.59"; exon_number "4";
chr16	StringTie	exon	30064424	30064505	1000	+	.	gene_id "MSTRG.69270"; transcript_id "MSTRG.69270.59"; exon_number "5";
chr16	StringTie	exon	30067234	30067366	1000	+	.	gene_id "MSTRG.69270"; transcript_id "MSTRG.69270.59"; exon_number "6";
chr16	StringTie	exon	30067450	30067661	1000	+	.	gene_id "MSTRG.69270"; transcript_id "MSTRG.69270.59"; exon_number "7";
chr16	StringTie	exon	30068646	30068700	1000	+	.	gene_id "MSTRG.69270"; transcript_id "MSTRG.69270.59"; exon_number "8";
chr16	StringTie	exon	30068818	30068978	1000	+	.	gene_id "MSTRG.69270"; transcript_id "MSTRG.69270.59"; exon_number "9";
chr16	StringTie	exon	30069306	30069389	1000	+	.	gene_id "MSTRG.69270"; transcript_id "MSTRG.69270.59"; exon_number "10";
chr16	StringTie	exon	30069499	30069673	1000	+	.	gene_id "MSTRG.69270"; transcript_id "MSTRG.69270.59"; exon_number "11";
chr16	StringTie	exon	30069770	30070029	1000	+	.	gene_id "MSTRG.69270"; transcript_id "MSTRG.69270.59"; exon_number "12";
chr16	StringTie	exon	30070117	30070478	1000	+	.	gene_id "MSTRG.69270"; transcript_id "MSTRG.69270.59"; exon_number "13";
chr16	StringTie	transcript	30053013	30070519	1000	+	.	gene_id "MSTRG.69270"; transcript_id "MSTRG.69270.6";
chr16	StringTie	exon	30053013	30053499	1000	+	.	gene_id "MSTRG.69270"; transcript_id "MSTRG.69270.6"; exon_number "1";
chr16	StringTie	exon	30054784	30054927	1000	+	.	gene_id "MSTRG.69270"; transcript_id "MSTRG.69270.6"; exon_number "2";
chr16	StringTie	exon	30055172	30055327	1000	+	.	gene_id "MSTRG.69270"; transcript_id "MSTRG.69270.6"; exon_number "3";
chr16	StringTie	exon	30063729	30064248	1000	+	.	gene_id "MSTRG.69270"; transcript_id "MSTRG.69270.6"; exon_number "4";
chr16	StringTie	exon	30064424	30064505	1000	+	.	gene_id "MSTRG.69270"; transcript_id "MSTRG.69270.6"; exon_number "5";
chr16	StringTie	exon	30065825	30065927	1000	+	.	gene_id "MSTRG.69270"; transcript_id "MSTRG.69270.6"; exon_number "6";
chr16	StringTie	exon	30067234	30067366	1000	+	.	gene_id "MSTRG.69270"; transcript_id "MSTRG.69270.6"; exon_number "7";
chr16	StringTie	exon	30067450	30067661	1000	+	.	gene_id "MSTRG.69270"; transcript_id "MSTRG.69270.6"; exon_number "8";
chr16	StringTie	exon	30068646	30068700	1000	+	.	gene_id "MSTRG.69270"; transcript_id "MSTRG.69270.6"; exon_number "9";
chr16	StringTie	exon	30068818	30068978	1000	+	.	gene_id "MSTRG.69270"; transcript_id "MSTRG.69270.6"; exon_number "10";
chr16	StringTie	exon	30069306	30069389	1000	+	.	gene_id "MSTRG.69270"; transcript_id "MSTRG.69270.6"; exon_number "11";
chr16	StringTie	exon	30069499	30069673	1000	+	.	gene_id "MSTRG.69270"; transcript_id "MSTRG.69270.6"; exon_number "12";
chr16	StringTie	exon	30069830	30070029	1000	+	.	gene_id "MSTRG.69270"; transcript_id "MSTRG.69270.6"; exon_number "13";
chr16	StringTie	exon	30070117	30070519	1000	+	.	gene_id "MSTRG.69270"; transcript_id "MSTRG.69270.6"; exon_number "14";
chr16	StringTie	transcript	30053149	30070416	1000	+	.	gene_id "MSTRG.69270"; transcript_id "MSTRG.69270.60";
chr16	StringTie	exon	30053149	30053217	1000	+	.	gene_id "MSTRG.69270"; transcript_id "MSTRG.69270.60"; exon_number "1";
chr16	StringTie	exon	30053464	30053499	1000	+	.	gene_id "MSTRG.69270"; transcript_id "MSTRG.69270.60"; exon_number "2";
chr16	StringTie	exon	30063729	30064248	1000	+	.	gene_id "MSTRG.69270"; transcript_id "MSTRG.69270.60"; exon_number "3";
chr16	StringTie	exon	30064461	30065927	1000	+	.	gene_id "MSTRG.69270"; transcript_id "MSTRG.69270.60"; exon_number "4";
chr16	StringTie	exon	30067234	30067366	1000	+	.	gene_id "MSTRG.69270"; transcript_id "MSTRG.69270.60"; exon_number "5";
chr16	StringTie	exon	30067450	30067661	1000	+	.	gene_id "MSTRG.69270"; transcript_id "MSTRG.69270.60"; exon_number "6";
chr16	StringTie	exon	30068646	30068700	1000	+	.	gene_id "MSTRG.69270"; transcript_id "MSTRG.69270.60"; exon_number "7";
chr16	StringTie	exon	30068818	30068978	1000	+	.	gene_id "MSTRG.69270"; transcript_id "MSTRG.69270.60"; exon_number "8";
chr16	StringTie	exon	30069306	30069389	1000	+	.	gene_id "MSTRG.69270"; transcript_id "MSTRG.69270.60"; exon_number "9";
chr16	StringTie	exon	30069499	30069673	1000	+	.	gene_id "MSTRG.69270"; transcript_id "MSTRG.69270.60"; exon_number "10";
chr16	StringTie	exon	30069830	30070029	1000	+	.	gene_id "MSTRG.69270"; transcript_id "MSTRG.69270.60"; exon_number "11";
chr16	StringTie	exon	30070117	30070416	1000	+	.	gene_id "MSTRG.69270"; transcript_id "MSTRG.69270.60"; exon_number "12";
chr16	StringTie	transcript	30053150	30070440	1000	+	.	gene_id "MSTRG.69270"; transcript_id "MSTRG.69270.61";
chr16	StringTie	exon	30053150	30053217	1000	+	.	gene_id "MSTRG.69270"; transcript_id "MSTRG.69270.61"; exon_number "1";
chr16	StringTie	exon	30053464	30053499	1000	+	.	gene_id "MSTRG.69270"; transcript_id "MSTRG.69270.61"; exon_number "2";
chr16	StringTie	exon	30054784	30054927	1000	+	.	gene_id "MSTRG.69270"; transcript_id "MSTRG.69270.61"; exon_number "3";
chr16	StringTie	exon	30055172	30055327	1000	+	.	gene_id "MSTRG.69270"; transcript_id "MSTRG.69270.61"; exon_number "4";
chr16	StringTie	exon	30063729	30064248	1000	+	.	gene_id "MSTRG.69270"; transcript_id "MSTRG.69270.61"; exon_number "5";
chr16	StringTie	exon	30064424	30065927	1000	+	.	gene_id "MSTRG.69270"; transcript_id "MSTRG.69270.61"; exon_number "6";
chr16	StringTie	exon	30067234	30067366	1000	+	.	gene_id "MSTRG.69270"; transcript_id "MSTRG.69270.61"; exon_number "7";
chr16	StringTie	exon	30067450	30067661	1000	+	.	gene_id "MSTRG.69270"; transcript_id "MSTRG.69270.61"; exon_number "8";
chr16	StringTie	exon	30068646	30068700	1000	+	.	gene_id "MSTRG.69270"; transcript_id "MSTRG.69270.61"; exon_number "9";
chr16	StringTie	exon	30068818	30068972	1000	+	.	gene_id "MSTRG.69270"; transcript_id "MSTRG.69270.61"; exon_number "10";
chr16	StringTie	exon	30069303	30069389	1000	+	.	gene_id "MSTRG.69270"; transcript_id "MSTRG.69270.61"; exon_number "11";
chr16	StringTie	exon	30069499	30069673	1000	+	.	gene_id "MSTRG.69270"; transcript_id "MSTRG.69270.61"; exon_number "12";
chr16	StringTie	exon	30069830	30070029	1000	+	.	gene_id "MSTRG.69270"; transcript_id "MSTRG.69270.61"; exon_number "13";
chr16	StringTie	exon	30070117	30070440	1000	+	.	gene_id "MSTRG.69270"; transcript_id "MSTRG.69270.61"; exon_number "14";
chr16	StringTie	transcript	30053152	30070420	1000	+	.	gene_id "MSTRG.69270"; transcript_id "MSTRG.69270.62";
chr16	StringTie	exon	30053152	30053499	1000	+	.	gene_id "MSTRG.69270"; transcript_id "MSTRG.69270.62"; exon_number "1";
chr16	StringTie	exon	30054784	30054927	1000	+	.	gene_id "MSTRG.69270"; transcript_id "MSTRG.69270.62"; exon_number "2";
chr16	StringTie	exon	30055172	30055327	1000	+	.	gene_id "MSTRG.69270"; transcript_id "MSTRG.69270.62"; exon_number "3";
chr16	StringTie	exon	30063729	30064248	1000	+	.	gene_id "MSTRG.69270"; transcript_id "MSTRG.69270.62"; exon_number "4";
chr16	StringTie	exon	30064424	30064505	1000	+	.	gene_id "MSTRG.69270"; transcript_id "MSTRG.69270.62"; exon_number "5";
chr16	StringTie	exon	30065876	30065927	1000	+	.	gene_id "MSTRG.69270"; transcript_id "MSTRG.69270.62"; exon_number "6";
chr16	StringTie	exon	30067234	30067354	1000	+	.	gene_id "MSTRG.69270"; transcript_id "MSTRG.69270.62"; exon_number "7";
chr16	StringTie	exon	30067444	30067661	1000	+	.	gene_id "MSTRG.69270"; transcript_id "MSTRG.69270.62"; exon_number "8";
chr16	StringTie	exon	30068646	30068700	1000	+	.	gene_id "MSTRG.69270"; transcript_id "MSTRG.69270.62"; exon_number "9";
chr16	StringTie	exon	30068818	30068978	1000	+	.	gene_id "MSTRG.69270"; transcript_id "MSTRG.69270.62"; exon_number "10";
chr16	StringTie	exon	30069306	30069389	1000	+	.	gene_id "MSTRG.69270"; transcript_id "MSTRG.69270.62"; exon_number "11";
chr16	StringTie	exon	30069499	30069673	1000	+	.	gene_id "MSTRG.69270"; transcript_id "MSTRG.69270.62"; exon_number "12";
chr16	StringTie	exon	30069830	30070029	1000	+	.	gene_id "MSTRG.69270"; transcript_id "MSTRG.69270.62"; exon_number "13";
chr16	StringTie	exon	30070117	30070420	1000	+	.	gene_id "MSTRG.69270"; transcript_id "MSTRG.69270.62"; exon_number "14";
chr16	StringTie	transcript	30053157	30070431	1000	+	.	gene_id "MSTRG.69270"; transcript_id "MSTRG.69270.63";
chr16	StringTie	exon	30053157	30053499	1000	+	.	gene_id "MSTRG.69270"; transcript_id "MSTRG.69270.63"; exon_number "1";
chr16	StringTie	exon	30054784	30054927	1000	+	.	gene_id "MSTRG.69270"; transcript_id "MSTRG.69270.63"; exon_number "2";
chr16	StringTie	exon	30055172	30055327	1000	+	.	gene_id "MSTRG.69270"; transcript_id "MSTRG.69270.63"; exon_number "3";
chr16	StringTie	exon	30063729	30064248	1000	+	.	gene_id "MSTRG.69270"; transcript_id "MSTRG.69270.63"; exon_number "4";
chr16	StringTie	exon	30064461	30064505	1000	+	.	gene_id "MSTRG.69270"; transcript_id "MSTRG.69270.63"; exon_number "5";
chr16	StringTie	exon	30065876	30065927	1000	+	.	gene_id "MSTRG.69270"; transcript_id "MSTRG.69270.63"; exon_number "6";
chr16	StringTie	exon	30067234	30067366	1000	+	.	gene_id "MSTRG.69270"; transcript_id "MSTRG.69270.63"; exon_number "7";
chr16	StringTie	exon	30067450	30067661	1000	+	.	gene_id "MSTRG.69270"; transcript_id "MSTRG.69270.63"; exon_number "8";
chr16	StringTie	exon	30068646	30068700	1000	+	.	gene_id "MSTRG.69270"; transcript_id "MSTRG.69270.63"; exon_number "9";
chr16	StringTie	exon	30068818	30068978	1000	+	.	gene_id "MSTRG.69270"; transcript_id "MSTRG.69270.63"; exon_number "10";
chr16	StringTie	exon	30069306	30069389	1000	+	.	gene_id "MSTRG.69270"; transcript_id "MSTRG.69270.63"; exon_number "11";
chr16	StringTie	exon	30069499	30069673	1000	+	.	gene_id "MSTRG.69270"; transcript_id "MSTRG.69270.63"; exon_number "12";
chr16	StringTie	exon	30069830	30070029	1000	+	.	gene_id "MSTRG.69270"; transcript_id "MSTRG.69270.63"; exon_number "13";
chr16	StringTie	exon	30070117	30070431	1000	+	.	gene_id "MSTRG.69270"; transcript_id "MSTRG.69270.63"; exon_number "14";
chr16	StringTie	transcript	30053160	30070534	1000	+	.	gene_id "MSTRG.69270"; transcript_id "MSTRG.69270.64";
chr16	StringTie	exon	30053160	30053217	1000	+	.	gene_id "MSTRG.69270"; transcript_id "MSTRG.69270.64"; exon_number "1";
chr16	StringTie	exon	30053464	30053499	1000	+	.	gene_id "MSTRG.69270"; transcript_id "MSTRG.69270.64"; exon_number "2";
chr16	StringTie	exon	30054784	30054927	1000	+	.	gene_id "MSTRG.69270"; transcript_id "MSTRG.69270.64"; exon_number "3";
chr16	StringTie	exon	30063729	30064248	1000	+	.	gene_id "MSTRG.69270"; transcript_id "MSTRG.69270.64"; exon_number "4";
chr16	StringTie	exon	30064424	30064505	1000	+	.	gene_id "MSTRG.69270"; transcript_id "MSTRG.69270.64"; exon_number "5";
chr16	StringTie	exon	30067234	30067365	1000	+	.	gene_id "MSTRG.69270"; transcript_id "MSTRG.69270.64"; exon_number "6";
chr16	StringTie	exon	30067450	30067661	1000	+	.	gene_id "MSTRG.69270"; transcript_id "MSTRG.69270.64"; exon_number "7";
chr16	StringTie	exon	30068646	30068700	1000	+	.	gene_id "MSTRG.69270"; transcript_id "MSTRG.69270.64"; exon_number "8";
chr16	StringTie	exon	30068818	30068978	1000	+	.	gene_id "MSTRG.69270"; transcript_id "MSTRG.69270.64"; exon_number "9";
chr16	StringTie	exon	30069306	30069389	1000	+	.	gene_id "MSTRG.69270"; transcript_id "MSTRG.69270.64"; exon_number "10";
chr16	StringTie	exon	30069499	30069673	1000	+	.	gene_id "MSTRG.69270"; transcript_id "MSTRG.69270.64"; exon_number "11";
chr16	StringTie	exon	30069830	30070029	1000	+	.	gene_id "MSTRG.69270"; transcript_id "MSTRG.69270.64"; exon_number "12";
chr16	StringTie	exon	30070117	30070534	1000	+	.	gene_id "MSTRG.69270"; transcript_id "MSTRG.69270.64"; exon_number "13";
chr16	StringTie	transcript	30053160	30070462	1000	+	.	gene_id "MSTRG.69270"; transcript_id "MSTRG.69270.65";
chr16	StringTie	exon	30053160	30053499	1000	+	.	gene_id "MSTRG.69270"; transcript_id "MSTRG.69270.65"; exon_number "1";
chr16	StringTie	exon	30054784	30054927	1000	+	.	gene_id "MSTRG.69270"; transcript_id "MSTRG.69270.65"; exon_number "2";
chr16	StringTie	exon	30055172	30055327	1000	+	.	gene_id "MSTRG.69270"; transcript_id "MSTRG.69270.65"; exon_number "3";
chr16	StringTie	exon	30063729	30064248	1000	+	.	gene_id "MSTRG.69270"; transcript_id "MSTRG.69270.65"; exon_number "4";
chr16	StringTie	exon	30064424	30065927	1000	+	.	gene_id "MSTRG.69270"; transcript_id "MSTRG.69270.65"; exon_number "5";
chr16	StringTie	exon	30067234	30067333	1000	+	.	gene_id "MSTRG.69270"; transcript_id "MSTRG.69270.65"; exon_number "6";
chr16	StringTie	exon	30067450	30067661	1000	+	.	gene_id "MSTRG.69270"; transcript_id "MSTRG.69270.65"; exon_number "7";
chr16	StringTie	exon	30068646	30068700	1000	+	.	gene_id "MSTRG.69270"; transcript_id "MSTRG.69270.65"; exon_number "8";
chr16	StringTie	exon	30068818	30068978	1000	+	.	gene_id "MSTRG.69270"; transcript_id "MSTRG.69270.65"; exon_number "9";
chr16	StringTie	exon	30069306	30069389	1000	+	.	gene_id "MSTRG.69270"; transcript_id "MSTRG.69270.65"; exon_number "10";
chr16	StringTie	exon	30069499	30069673	1000	+	.	gene_id "MSTRG.69270"; transcript_id "MSTRG.69270.65"; exon_number "11";
chr16	StringTie	exon	30069830	30070029	1000	+	.	gene_id "MSTRG.69270"; transcript_id "MSTRG.69270.65"; exon_number "12";
chr16	StringTie	exon	30070117	30070462	1000	+	.	gene_id "MSTRG.69270"; transcript_id "MSTRG.69270.65"; exon_number "13";
chr16	StringTie	transcript	30053160	30070420	1000	+	.	gene_id "MSTRG.69270"; transcript_id "MSTRG.69270.66";
chr16	StringTie	exon	30053160	30053217	1000	+	.	gene_id "MSTRG.69270"; transcript_id "MSTRG.69270.66"; exon_number "1";
chr16	StringTie	exon	30053464	30053499	1000	+	.	gene_id "MSTRG.69270"; transcript_id "MSTRG.69270.66"; exon_number "2";
chr16	StringTie	exon	30054784	30054927	1000	+	.	gene_id "MSTRG.69270"; transcript_id "MSTRG.69270.66"; exon_number "3";
chr16	StringTie	exon	30063729	30064248	1000	+	.	gene_id "MSTRG.69270"; transcript_id "MSTRG.69270.66"; exon_number "4";
chr16	StringTie	exon	30064424	30064505	1000	+	.	gene_id "MSTRG.69270"; transcript_id "MSTRG.69270.66"; exon_number "5";
chr16	StringTie	exon	30067234	30067366	1000	+	.	gene_id "MSTRG.69270"; transcript_id "MSTRG.69270.66"; exon_number "6";
chr16	StringTie	exon	30067450	30067661	1000	+	.	gene_id "MSTRG.69270"; transcript_id "MSTRG.69270.66"; exon_number "7";
chr16	StringTie	exon	30068646	30068700	1000	+	.	gene_id "MSTRG.69270"; transcript_id "MSTRG.69270.66"; exon_number "8";
chr16	StringTie	exon	30068818	30068972	1000	+	.	gene_id "MSTRG.69270"; transcript_id "MSTRG.69270.66"; exon_number "9";
chr16	StringTie	exon	30069303	30069389	1000	+	.	gene_id "MSTRG.69270"; transcript_id "MSTRG.69270.66"; exon_number "10";
chr16	StringTie	exon	30069499	30069672	1000	+	.	gene_id "MSTRG.69270"; transcript_id "MSTRG.69270.66"; exon_number "11";
chr16	StringTie	exon	30069831	30070029	1000	+	.	gene_id "MSTRG.69270"; transcript_id "MSTRG.69270.66"; exon_number "12";
chr16	StringTie	exon	30070117	30070420	1000	+	.	gene_id "MSTRG.69270"; transcript_id "MSTRG.69270.66"; exon_number "13";
chr16	StringTie	transcript	30053160	30070448	1000	+	.	gene_id "MSTRG.69270"; transcript_id "MSTRG.69270.67";
chr16	StringTie	exon	30053160	30053217	1000	+	.	gene_id "MSTRG.69270"; transcript_id "MSTRG.69270.67"; exon_number "1";
chr16	StringTie	exon	30053464	30053499	1000	+	.	gene_id "MSTRG.69270"; transcript_id "MSTRG.69270.67"; exon_number "2";
chr16	StringTie	exon	30054784	30054927	1000	+	.	gene_id "MSTRG.69270"; transcript_id "MSTRG.69270.67"; exon_number "3";
chr16	StringTie	exon	30063729	30064248	1000	+	.	gene_id "MSTRG.69270"; transcript_id "MSTRG.69270.67"; exon_number "4";
chr16	StringTie	exon	30064424	30064505	1000	+	.	gene_id "MSTRG.69270"; transcript_id "MSTRG.69270.67"; exon_number "5";
chr16	StringTie	exon	30066885	30067038	1000	+	.	gene_id "MSTRG.69270"; transcript_id "MSTRG.69270.67"; exon_number "6";
chr16	StringTie	exon	30067234	30067366	1000	+	.	gene_id "MSTRG.69270"; transcript_id "MSTRG.69270.67"; exon_number "7";
chr16	StringTie	exon	30067450	30067661	1000	+	.	gene_id "MSTRG.69270"; transcript_id "MSTRG.69270.67"; exon_number "8";
chr16	StringTie	exon	30068646	30068700	1000	+	.	gene_id "MSTRG.69270"; transcript_id "MSTRG.69270.67"; exon_number "9";
chr16	StringTie	exon	30068818	30068978	1000	+	.	gene_id "MSTRG.69270"; transcript_id "MSTRG.69270.67"; exon_number "10";
chr16	StringTie	exon	30069306	30069389	1000	+	.	gene_id "MSTRG.69270"; transcript_id "MSTRG.69270.67"; exon_number "11";
chr16	StringTie	exon	30069499	30069673	1000	+	.	gene_id "MSTRG.69270"; transcript_id "MSTRG.69270.67"; exon_number "12";
chr16	StringTie	exon	30069830	30070029	1000	+	.	gene_id "MSTRG.69270"; transcript_id "MSTRG.69270.67"; exon_number "13";
chr16	StringTie	exon	30070117	30070448	1000	+	.	gene_id "MSTRG.69270"; transcript_id "MSTRG.69270.67"; exon_number "14";
chr16	StringTie	transcript	30053164	30070461	1000	+	.	gene_id "MSTRG.69270"; transcript_id "MSTRG.69270.69";
chr16	StringTie	exon	30053164	30053499	1000	+	.	gene_id "MSTRG.69270"; transcript_id "MSTRG.69270.69"; exon_number "1";
chr16	StringTie	exon	30054784	30054927	1000	+	.	gene_id "MSTRG.69270"; transcript_id "MSTRG.69270.69"; exon_number "2";
chr16	StringTie	exon	30055172	30055327	1000	+	.	gene_id "MSTRG.69270"; transcript_id "MSTRG.69270.69"; exon_number "3";
chr16	StringTie	exon	30063729	30064248	1000	+	.	gene_id "MSTRG.69270"; transcript_id "MSTRG.69270.69"; exon_number "4";
chr16	StringTie	exon	30064424	30064505	1000	+	.	gene_id "MSTRG.69270"; transcript_id "MSTRG.69270.69"; exon_number "5";
chr16	StringTie	exon	30067234	30067354	1000	+	.	gene_id "MSTRG.69270"; transcript_id "MSTRG.69270.69"; exon_number "6";
chr16	StringTie	exon	30067444	30067661	1000	+	.	gene_id "MSTRG.69270"; transcript_id "MSTRG.69270.69"; exon_number "7";
chr16	StringTie	exon	30068646	30068700	1000	+	.	gene_id "MSTRG.69270"; transcript_id "MSTRG.69270.69"; exon_number "8";
chr16	StringTie	exon	30068818	30068978	1000	+	.	gene_id "MSTRG.69270"; transcript_id "MSTRG.69270.69"; exon_number "9";
chr16	StringTie	exon	30069306	30069389	1000	+	.	gene_id "MSTRG.69270"; transcript_id "MSTRG.69270.69"; exon_number "10";
chr16	StringTie	exon	30069499	30069673	1000	+	.	gene_id "MSTRG.69270"; transcript_id "MSTRG.69270.69"; exon_number "11";
chr16	StringTie	exon	30069830	30070029	1000	+	.	gene_id "MSTRG.69270"; transcript_id "MSTRG.69270.69"; exon_number "12";
chr16	StringTie	exon	30070117	30070461	1000	+	.	gene_id "MSTRG.69270"; transcript_id "MSTRG.69270.69"; exon_number "13";
chr16	StringTie	transcript	30053019	30070899	1000	+	.	gene_id "MSTRG.69270"; transcript_id "MSTRG.69270.7";
chr16	StringTie	exon	30053019	30053217	1000	+	.	gene_id "MSTRG.69270"; transcript_id "MSTRG.69270.7"; exon_number "1";
chr16	StringTie	exon	30053464	30053499	1000	+	.	gene_id "MSTRG.69270"; transcript_id "MSTRG.69270.7"; exon_number "2";
chr16	StringTie	exon	30063729	30064248	1000	+	.	gene_id "MSTRG.69270"; transcript_id "MSTRG.69270.7"; exon_number "3";
chr16	StringTie	exon	30064424	30064505	1000	+	.	gene_id "MSTRG.69270"; transcript_id "MSTRG.69270.7"; exon_number "4";
chr16	StringTie	exon	30067234	30067366	1000	+	.	gene_id "MSTRG.69270"; transcript_id "MSTRG.69270.7"; exon_number "5";
chr16	StringTie	exon	30067450	30067661	1000	+	.	gene_id "MSTRG.69270"; transcript_id "MSTRG.69270.7"; exon_number "6";
chr16	StringTie	exon	30068646	30068700	1000	+	.	gene_id "MSTRG.69270"; transcript_id "MSTRG.69270.7"; exon_number "7";
chr16	StringTie	exon	30068818	30068978	1000	+	.	gene_id "MSTRG.69270"; transcript_id "MSTRG.69270.7"; exon_number "8";
chr16	StringTie	exon	30069306	30069389	1000	+	.	gene_id "MSTRG.69270"; transcript_id "MSTRG.69270.7"; exon_number "9";
chr16	StringTie	exon	30069499	30069673	1000	+	.	gene_id "MSTRG.69270"; transcript_id "MSTRG.69270.7"; exon_number "10";
chr16	StringTie	exon	30069830	30070029	1000	+	.	gene_id "MSTRG.69270"; transcript_id "MSTRG.69270.7"; exon_number "11";
chr16	StringTie	exon	30070117	30070899	1000	+	.	gene_id "MSTRG.69270"; transcript_id "MSTRG.69270.7"; exon_number "12";
chr16	StringTie	transcript	30053171	30070473	1000	+	.	gene_id "MSTRG.69270"; transcript_id "MSTRG.69270.70";
chr16	StringTie	exon	30053171	30053499	1000	+	.	gene_id "MSTRG.69270"; transcript_id "MSTRG.69270.70"; exon_number "1";
chr16	StringTie	exon	30054784	30054927	1000	+	.	gene_id "MSTRG.69270"; transcript_id "MSTRG.69270.70"; exon_number "2";
chr16	StringTie	exon	30055172	30055327	1000	+	.	gene_id "MSTRG.69270"; transcript_id "MSTRG.69270.70"; exon_number "3";
chr16	StringTie	exon	30059554	30059657	1000	+	.	gene_id "MSTRG.69270"; transcript_id "MSTRG.69270.70"; exon_number "4";
chr16	StringTie	exon	30063729	30064248	1000	+	.	gene_id "MSTRG.69270"; transcript_id "MSTRG.69270.70"; exon_number "5";
chr16	StringTie	exon	30064424	30064505	1000	+	.	gene_id "MSTRG.69270"; transcript_id "MSTRG.69270.70"; exon_number "6";
chr16	StringTie	exon	30067234	30067366	1000	+	.	gene_id "MSTRG.69270"; transcript_id "MSTRG.69270.70"; exon_number "7";
chr16	StringTie	exon	30067450	30067661	1000	+	.	gene_id "MSTRG.69270"; transcript_id "MSTRG.69270.70"; exon_number "8";
chr16	StringTie	exon	30068646	30068700	1000	+	.	gene_id "MSTRG.69270"; transcript_id "MSTRG.69270.70"; exon_number "9";
chr16	StringTie	exon	30068818	30068978	1000	+	.	gene_id "MSTRG.69270"; transcript_id "MSTRG.69270.70"; exon_number "10";
chr16	StringTie	exon	30069306	30069389	1000	+	.	gene_id "MSTRG.69270"; transcript_id "MSTRG.69270.70"; exon_number "11";
chr16	StringTie	exon	30069499	30069673	1000	+	.	gene_id "MSTRG.69270"; transcript_id "MSTRG.69270.70"; exon_number "12";
chr16	StringTie	exon	30069830	30070029	1000	+	.	gene_id "MSTRG.69270"; transcript_id "MSTRG.69270.70"; exon_number "13";
chr16	StringTie	exon	30070117	30070473	1000	+	.	gene_id "MSTRG.69270"; transcript_id "MSTRG.69270.70"; exon_number "14";
chr16	StringTie	transcript	30053181	30070415	1000	+	.	gene_id "MSTRG.69270"; transcript_id "MSTRG.69270.71";
chr16	StringTie	exon	30053181	30053217	1000	+	.	gene_id "MSTRG.69270"; transcript_id "MSTRG.69270.71"; exon_number "1";
chr16	StringTie	exon	30053464	30053499	1000	+	.	gene_id "MSTRG.69270"; transcript_id "MSTRG.69270.71"; exon_number "2";
chr16	StringTie	exon	30054784	30055327	1000	+	.	gene_id "MSTRG.69270"; transcript_id "MSTRG.69270.71"; exon_number "3";
chr16	StringTie	exon	30063729	30064248	1000	+	.	gene_id "MSTRG.69270"; transcript_id "MSTRG.69270.71"; exon_number "4";
chr16	StringTie	exon	30064424	30064505	1000	+	.	gene_id "MSTRG.69270"; transcript_id "MSTRG.69270.71"; exon_number "5";
chr16	StringTie	exon	30065876	30065927	1000	+	.	gene_id "MSTRG.69270"; transcript_id "MSTRG.69270.71"; exon_number "6";
chr16	StringTie	exon	30067234	30067366	1000	+	.	gene_id "MSTRG.69270"; transcript_id "MSTRG.69270.71"; exon_number "7";
chr16	StringTie	exon	30067450	30067661	1000	+	.	gene_id "MSTRG.69270"; transcript_id "MSTRG.69270.71"; exon_number "8";
chr16	StringTie	exon	30068646	30068700	1000	+	.	gene_id "MSTRG.69270"; transcript_id "MSTRG.69270.71"; exon_number "9";
chr16	StringTie	exon	30068818	30068978	1000	+	.	gene_id "MSTRG.69270"; transcript_id "MSTRG.69270.71"; exon_number "10";
chr16	StringTie	exon	30069306	30069389	1000	+	.	gene_id "MSTRG.69270"; transcript_id "MSTRG.69270.71"; exon_number "11";
chr16	StringTie	exon	30069499	30069673	1000	+	.	gene_id "MSTRG.69270"; transcript_id "MSTRG.69270.71"; exon_number "12";
chr16	StringTie	exon	30069830	30070029	1000	+	.	gene_id "MSTRG.69270"; transcript_id "MSTRG.69270.71"; exon_number "13";
chr16	StringTie	exon	30070117	30070228	1000	+	.	gene_id "MSTRG.69270"; transcript_id "MSTRG.69270.71"; exon_number "14";
chr16	StringTie	exon	30070299	30070415	1000	+	.	gene_id "MSTRG.69270"; transcript_id "MSTRG.69270.71"; exon_number "15";
chr16	StringTie	transcript	30053233	30070494	1000	+	.	gene_id "MSTRG.69270"; transcript_id "MSTRG.69270.72";
chr16	StringTie	exon	30053233	30053499	1000	+	.	gene_id "MSTRG.69270"; transcript_id "MSTRG.69270.72"; exon_number "1";
chr16	StringTie	exon	30054784	30054927	1000	+	.	gene_id "MSTRG.69270"; transcript_id "MSTRG.69270.72"; exon_number "2";
chr16	StringTie	exon	30055172	30055327	1000	+	.	gene_id "MSTRG.69270"; transcript_id "MSTRG.69270.72"; exon_number "3";
chr16	StringTie	exon	30063729	30064248	1000	+	.	gene_id "MSTRG.69270"; transcript_id "MSTRG.69270.72"; exon_number "4";
chr16	StringTie	exon	30064424	30064505	1000	+	.	gene_id "MSTRG.69270"; transcript_id "MSTRG.69270.72"; exon_number "5";
chr16	StringTie	exon	30065825	30065927	1000	+	.	gene_id "MSTRG.69270"; transcript_id "MSTRG.69270.72"; exon_number "6";
chr16	StringTie	exon	30067234	30067366	1000	+	.	gene_id "MSTRG.69270"; transcript_id "MSTRG.69270.72"; exon_number "7";
chr16	StringTie	exon	30067450	30067661	1000	+	.	gene_id "MSTRG.69270"; transcript_id "MSTRG.69270.72"; exon_number "8";
chr16	StringTie	exon	30068646	30068700	1000	+	.	gene_id "MSTRG.69270"; transcript_id "MSTRG.69270.72"; exon_number "9";
chr16	StringTie	exon	30068818	30068978	1000	+	.	gene_id "MSTRG.69270"; transcript_id "MSTRG.69270.72"; exon_number "10";
chr16	StringTie	exon	30069306	30069389	1000	+	.	gene_id "MSTRG.69270"; transcript_id "MSTRG.69270.72"; exon_number "11";
chr16	StringTie	exon	30069499	30069673	1000	+	.	gene_id "MSTRG.69270"; transcript_id "MSTRG.69270.72"; exon_number "12";
chr16	StringTie	exon	30069830	30070029	1000	+	.	gene_id "MSTRG.69270"; transcript_id "MSTRG.69270.72"; exon_number "13";
chr16	StringTie	exon	30070117	30070218	1000	+	.	gene_id "MSTRG.69270"; transcript_id "MSTRG.69270.72"; exon_number "14";
chr16	StringTie	exon	30070278	30070494	1000	+	.	gene_id "MSTRG.69270"; transcript_id "MSTRG.69270.72"; exon_number "15";
chr16	StringTie	transcript	30053268	30070531	1000	+	.	gene_id "MSTRG.69270"; transcript_id "MSTRG.69270.73";
chr16	StringTie	exon	30053268	30053499	1000	+	.	gene_id "MSTRG.69270"; transcript_id "MSTRG.69270.73"; exon_number "1";
chr16	StringTie	exon	30063729	30064248	1000	+	.	gene_id "MSTRG.69270"; transcript_id "MSTRG.69270.73"; exon_number "2";
chr16	StringTie	exon	30064424	30064505	1000	+	.	gene_id "MSTRG.69270"; transcript_id "MSTRG.69270.73"; exon_number "3";
chr16	StringTie	exon	30067234	30067366	1000	+	.	gene_id "MSTRG.69270"; transcript_id "MSTRG.69270.73"; exon_number "4";
chr16	StringTie	exon	30067450	30067661	1000	+	.	gene_id "MSTRG.69270"; transcript_id "MSTRG.69270.73"; exon_number "5";
chr16	StringTie	exon	30068646	30068700	1000	+	.	gene_id "MSTRG.69270"; transcript_id "MSTRG.69270.73"; exon_number "6";
chr16	StringTie	exon	30068818	30068978	1000	+	.	gene_id "MSTRG.69270"; transcript_id "MSTRG.69270.73"; exon_number "7";
chr16	StringTie	exon	30069306	30069389	1000	+	.	gene_id "MSTRG.69270"; transcript_id "MSTRG.69270.73"; exon_number "8";
chr16	StringTie	exon	30069499	30069673	1000	+	.	gene_id "MSTRG.69270"; transcript_id "MSTRG.69270.73"; exon_number "9";
chr16	StringTie	exon	30069830	30070029	1000	+	.	gene_id "MSTRG.69270"; transcript_id "MSTRG.69270.73"; exon_number "10";
chr16	StringTie	exon	30070117	30070247	1000	+	.	gene_id "MSTRG.69270"; transcript_id "MSTRG.69270.73"; exon_number "11";
chr16	StringTie	exon	30070299	30070531	1000	+	.	gene_id "MSTRG.69270"; transcript_id "MSTRG.69270.73"; exon_number "12";
chr16	StringTie	transcript	30053346	30070439	1000	+	.	gene_id "MSTRG.69270"; transcript_id "MSTRG.69270.75";
chr16	StringTie	exon	30053346	30053499	1000	+	.	gene_id "MSTRG.69270"; transcript_id "MSTRG.69270.75"; exon_number "1";
chr16	StringTie	exon	30054784	30054927	1000	+	.	gene_id "MSTRG.69270"; transcript_id "MSTRG.69270.75"; exon_number "2";
chr16	StringTie	exon	30055172	30055327	1000	+	.	gene_id "MSTRG.69270"; transcript_id "MSTRG.69270.75"; exon_number "3";
chr16	StringTie	exon	30063729	30064248	1000	+	.	gene_id "MSTRG.69270"; transcript_id "MSTRG.69270.75"; exon_number "4";
chr16	StringTie	exon	30064424	30064505	1000	+	.	gene_id "MSTRG.69270"; transcript_id "MSTRG.69270.75"; exon_number "5";
chr16	StringTie	exon	30067234	30067366	1000	+	.	gene_id "MSTRG.69270"; transcript_id "MSTRG.69270.75"; exon_number "6";
chr16	StringTie	exon	30067450	30067661	1000	+	.	gene_id "MSTRG.69270"; transcript_id "MSTRG.69270.75"; exon_number "7";
chr16	StringTie	exon	30068646	30068700	1000	+	.	gene_id "MSTRG.69270"; transcript_id "MSTRG.69270.75"; exon_number "8";
chr16	StringTie	exon	30068818	30068976	1000	+	.	gene_id "MSTRG.69270"; transcript_id "MSTRG.69270.75"; exon_number "9";
chr16	StringTie	exon	30069306	30069389	1000	+	.	gene_id "MSTRG.69270"; transcript_id "MSTRG.69270.75"; exon_number "10";
chr16	StringTie	exon	30069499	30069673	1000	+	.	gene_id "MSTRG.69270"; transcript_id "MSTRG.69270.75"; exon_number "11";
chr16	StringTie	exon	30069830	30070029	1000	+	.	gene_id "MSTRG.69270"; transcript_id "MSTRG.69270.75"; exon_number "12";
chr16	StringTie	exon	30070117	30070439	1000	+	.	gene_id "MSTRG.69270"; transcript_id "MSTRG.69270.75"; exon_number "13";
chr16	StringTie	transcript	30054479	30070435	1000	+	.	gene_id "MSTRG.69270"; transcript_id "MSTRG.69270.77";
chr16	StringTie	exon	30054479	30054927	1000	+	.	gene_id "MSTRG.69270"; transcript_id "MSTRG.69270.77"; exon_number "1";
chr16	StringTie	exon	30055116	30055327	1000	+	.	gene_id "MSTRG.69270"; transcript_id "MSTRG.69270.77"; exon_number "2";
chr16	StringTie	exon	30063729	30064248	1000	+	.	gene_id "MSTRG.69270"; transcript_id "MSTRG.69270.77"; exon_number "3";
chr16	StringTie	exon	30064424	30064784	1000	+	.	gene_id "MSTRG.69270"; transcript_id "MSTRG.69270.77"; exon_number "4";
chr16	StringTie	exon	30065876	30065927	1000	+	.	gene_id "MSTRG.69270"; transcript_id "MSTRG.69270.77"; exon_number "5";
chr16	StringTie	exon	30067234	30067366	1000	+	.	gene_id "MSTRG.69270"; transcript_id "MSTRG.69270.77"; exon_number "6";
chr16	StringTie	exon	30067450	30067661	1000	+	.	gene_id "MSTRG.69270"; transcript_id "MSTRG.69270.77"; exon_number "7";
chr16	StringTie	exon	30068646	30068700	1000	+	.	gene_id "MSTRG.69270"; transcript_id "MSTRG.69270.77"; exon_number "8";
chr16	StringTie	exon	30068818	30068978	1000	+	.	gene_id "MSTRG.69270"; transcript_id "MSTRG.69270.77"; exon_number "9";
chr16	StringTie	exon	30069306	30069389	1000	+	.	gene_id "MSTRG.69270"; transcript_id "MSTRG.69270.77"; exon_number "10";
chr16	StringTie	exon	30069499	30069673	1000	+	.	gene_id "MSTRG.69270"; transcript_id "MSTRG.69270.77"; exon_number "11";
chr16	StringTie	exon	30069830	30070029	1000	+	.	gene_id "MSTRG.69270"; transcript_id "MSTRG.69270.77"; exon_number "12";
chr16	StringTie	exon	30070117	30070435	1000	+	.	gene_id "MSTRG.69270"; transcript_id "MSTRG.69270.77"; exon_number "13";
chr16	StringTie	transcript	30054575	30070428	1000	+	.	gene_id "MSTRG.69270"; transcript_id "MSTRG.69270.78";
chr16	StringTie	exon	30054575	30054927	1000	+	.	gene_id "MSTRG.69270"; transcript_id "MSTRG.69270.78"; exon_number "1";
chr16	StringTie	exon	30055172	30055327	1000	+	.	gene_id "MSTRG.69270"; transcript_id "MSTRG.69270.78"; exon_number "2";
chr16	StringTie	exon	30063729	30064248	1000	+	.	gene_id "MSTRG.69270"; transcript_id "MSTRG.69270.78"; exon_number "3";
chr16	StringTie	exon	30064424	30064505	1000	+	.	gene_id "MSTRG.69270"; transcript_id "MSTRG.69270.78"; exon_number "4";
chr16	StringTie	exon	30067234	30067366	1000	+	.	gene_id "MSTRG.69270"; transcript_id "MSTRG.69270.78"; exon_number "5";
chr16	StringTie	exon	30067450	30067661	1000	+	.	gene_id "MSTRG.69270"; transcript_id "MSTRG.69270.78"; exon_number "6";
chr16	StringTie	exon	30068646	30068700	1000	+	.	gene_id "MSTRG.69270"; transcript_id "MSTRG.69270.78"; exon_number "7";
chr16	StringTie	exon	30068818	30068978	1000	+	.	gene_id "MSTRG.69270"; transcript_id "MSTRG.69270.78"; exon_number "8";
chr16	StringTie	exon	30069306	30069389	1000	+	.	gene_id "MSTRG.69270"; transcript_id "MSTRG.69270.78"; exon_number "9";
chr16	StringTie	exon	30069499	30069673	1000	+	.	gene_id "MSTRG.69270"; transcript_id "MSTRG.69270.78"; exon_number "10";
chr16	StringTie	exon	30069770	30070029	1000	+	.	gene_id "MSTRG.69270"; transcript_id "MSTRG.69270.78"; exon_number "11";
chr16	StringTie	exon	30070117	30070428	1000	+	.	gene_id "MSTRG.69270"; transcript_id "MSTRG.69270.78"; exon_number "12";
chr16	StringTie	transcript	30053034	30085436	1000	+	.	gene_id "MSTRG.69270"; transcript_id "MSTRG.69270.8";
chr16	StringTie	exon	30053034	30053499	1000	+	.	gene_id "MSTRG.69270"; transcript_id "MSTRG.69270.8"; exon_number "1";
chr16	StringTie	exon	30054784	30054927	1000	+	.	gene_id "MSTRG.69270"; transcript_id "MSTRG.69270.8"; exon_number "2";
chr16	StringTie	exon	30055172	30055327	1000	+	.	gene_id "MSTRG.69270"; transcript_id "MSTRG.69270.8"; exon_number "3";
chr16	StringTie	exon	30063729	30064248	1000	+	.	gene_id "MSTRG.69270"; transcript_id "MSTRG.69270.8"; exon_number "4";
chr16	StringTie	exon	30064424	30064505	1000	+	.	gene_id "MSTRG.69270"; transcript_id "MSTRG.69270.8"; exon_number "5";
chr16	StringTie	exon	30065876	30065927	1000	+	.	gene_id "MSTRG.69270"; transcript_id "MSTRG.69270.8"; exon_number "6";
chr16	StringTie	exon	30067234	30067366	1000	+	.	gene_id "MSTRG.69270"; transcript_id "MSTRG.69270.8"; exon_number "7";
chr16	StringTie	exon	30067450	30067661	1000	+	.	gene_id "MSTRG.69270"; transcript_id "MSTRG.69270.8"; exon_number "8";
chr16	StringTie	exon	30068646	30068700	1000	+	.	gene_id "MSTRG.69270"; transcript_id "MSTRG.69270.8"; exon_number "9";
chr16	StringTie	exon	30068818	30068978	1000	+	.	gene_id "MSTRG.69270"; transcript_id "MSTRG.69270.8"; exon_number "10";
chr16	StringTie	exon	30069306	30069389	1000	+	.	gene_id "MSTRG.69270"; transcript_id "MSTRG.69270.8"; exon_number "11";
chr16	StringTie	exon	30069499	30069673	1000	+	.	gene_id "MSTRG.69270"; transcript_id "MSTRG.69270.8"; exon_number "12";
chr16	StringTie	exon	30069830	30070029	1000	+	.	gene_id "MSTRG.69270"; transcript_id "MSTRG.69270.8"; exon_number "13";
chr16	StringTie	exon	30070117	30070414	1000	+	.	gene_id "MSTRG.69270"; transcript_id "MSTRG.69270.8"; exon_number "14";
chr16	StringTie	exon	30085337	30085436	1000	+	.	gene_id "MSTRG.69270"; transcript_id "MSTRG.69270.8"; exon_number "15";
chr16	StringTie	transcript	30054724	30070501	1000	+	.	gene_id "MSTRG.69270"; transcript_id "MSTRG.69270.80";
chr16	StringTie	exon	30054724	30054927	1000	+	.	gene_id "MSTRG.69270"; transcript_id "MSTRG.69270.80"; exon_number "1";
chr16	StringTie	exon	30055172	30055327	1000	+	.	gene_id "MSTRG.69270"; transcript_id "MSTRG.69270.80"; exon_number "2";
chr16	StringTie	exon	30063729	30065927	1000	+	.	gene_id "MSTRG.69270"; transcript_id "MSTRG.69270.80"; exon_number "3";
chr16	StringTie	exon	30067234	30067366	1000	+	.	gene_id "MSTRG.69270"; transcript_id "MSTRG.69270.80"; exon_number "4";
chr16	StringTie	exon	30067450	30067661	1000	+	.	gene_id "MSTRG.69270"; transcript_id "MSTRG.69270.80"; exon_number "5";
chr16	StringTie	exon	30068646	30068700	1000	+	.	gene_id "MSTRG.69270"; transcript_id "MSTRG.69270.80"; exon_number "6";
chr16	StringTie	exon	30068818	30068977	1000	+	.	gene_id "MSTRG.69270"; transcript_id "MSTRG.69270.80"; exon_number "7";
chr16	StringTie	exon	30069306	30069389	1000	+	.	gene_id "MSTRG.69270"; transcript_id "MSTRG.69270.80"; exon_number "8";
chr16	StringTie	exon	30069499	30069673	1000	+	.	gene_id "MSTRG.69270"; transcript_id "MSTRG.69270.80"; exon_number "9";
chr16	StringTie	exon	30069830	30070029	1000	+	.	gene_id "MSTRG.69270"; transcript_id "MSTRG.69270.80"; exon_number "10";
chr16	StringTie	exon	30070117	30070501	1000	+	.	gene_id "MSTRG.69270"; transcript_id "MSTRG.69270.80"; exon_number "11";
chr16	StringTie	transcript	30054784	30070446	1000	+	.	gene_id "MSTRG.69270"; transcript_id "MSTRG.69270.81";
chr16	StringTie	exon	30054784	30054927	1000	+	.	gene_id "MSTRG.69270"; transcript_id "MSTRG.69270.81"; exon_number "1";
chr16	StringTie	exon	30055116	30055327	1000	+	.	gene_id "MSTRG.69270"; transcript_id "MSTRG.69270.81"; exon_number "2";
chr16	StringTie	exon	30063729	30064248	1000	+	.	gene_id "MSTRG.69270"; transcript_id "MSTRG.69270.81"; exon_number "3";
chr16	StringTie	exon	30064424	30065927	1000	+	.	gene_id "MSTRG.69270"; transcript_id "MSTRG.69270.81"; exon_number "4";
chr16	StringTie	exon	30067234	30067366	1000	+	.	gene_id "MSTRG.69270"; transcript_id "MSTRG.69270.81"; exon_number "5";
chr16	StringTie	exon	30067450	30067661	1000	+	.	gene_id "MSTRG.69270"; transcript_id "MSTRG.69270.81"; exon_number "6";
chr16	StringTie	exon	30068646	30068700	1000	+	.	gene_id "MSTRG.69270"; transcript_id "MSTRG.69270.81"; exon_number "7";
chr16	StringTie	exon	30068818	30068978	1000	+	.	gene_id "MSTRG.69270"; transcript_id "MSTRG.69270.81"; exon_number "8";
chr16	StringTie	exon	30069306	30069389	1000	+	.	gene_id "MSTRG.69270"; transcript_id "MSTRG.69270.81"; exon_number "9";
chr16	StringTie	exon	30069499	30069673	1000	+	.	gene_id "MSTRG.69270"; transcript_id "MSTRG.69270.81"; exon_number "10";
chr16	StringTie	exon	30069830	30070029	1000	+	.	gene_id "MSTRG.69270"; transcript_id "MSTRG.69270.81"; exon_number "11";
chr16	StringTie	exon	30070117	30070446	1000	+	.	gene_id "MSTRG.69270"; transcript_id "MSTRG.69270.81"; exon_number "12";
chr16	StringTie	transcript	30059135	30070417	1000	+	.	gene_id "MSTRG.69270"; transcript_id "MSTRG.69270.82";
chr16	StringTie	exon	30059135	30059314	1000	+	.	gene_id "MSTRG.69270"; transcript_id "MSTRG.69270.82"; exon_number "1";
chr16	StringTie	exon	30063729	30064248	1000	+	.	gene_id "MSTRG.69270"; transcript_id "MSTRG.69270.82"; exon_number "2";
chr16	StringTie	exon	30064424	30064505	1000	+	.	gene_id "MSTRG.69270"; transcript_id "MSTRG.69270.82"; exon_number "3";
chr16	StringTie	exon	30067234	30067366	1000	+	.	gene_id "MSTRG.69270"; transcript_id "MSTRG.69270.82"; exon_number "4";
chr16	StringTie	exon	30067450	30067661	1000	+	.	gene_id "MSTRG.69270"; transcript_id "MSTRG.69270.82"; exon_number "5";
chr16	StringTie	exon	30068646	30068700	1000	+	.	gene_id "MSTRG.69270"; transcript_id "MSTRG.69270.82"; exon_number "6";
chr16	StringTie	exon	30068818	30068978	1000	+	.	gene_id "MSTRG.69270"; transcript_id "MSTRG.69270.82"; exon_number "7";
chr16	StringTie	exon	30069306	30069389	1000	+	.	gene_id "MSTRG.69270"; transcript_id "MSTRG.69270.82"; exon_number "8";
chr16	StringTie	exon	30069499	30069673	1000	+	.	gene_id "MSTRG.69270"; transcript_id "MSTRG.69270.82"; exon_number "9";
chr16	StringTie	exon	30069830	30070029	1000	+	.	gene_id "MSTRG.69270"; transcript_id "MSTRG.69270.82"; exon_number "10";
chr16	StringTie	exon	30070117	30070417	1000	+	.	gene_id "MSTRG.69270"; transcript_id "MSTRG.69270.82"; exon_number "11";
chr16	StringTie	transcript	30059290	30070491	1000	+	.	gene_id "MSTRG.69270"; transcript_id "MSTRG.69270.83";
chr16	StringTie	exon	30059290	30059314	1000	+	.	gene_id "MSTRG.69270"; transcript_id "MSTRG.69270.83"; exon_number "1";
chr16	StringTie	exon	30059554	30059657	1000	+	.	gene_id "MSTRG.69270"; transcript_id "MSTRG.69270.83"; exon_number "2";
chr16	StringTie	exon	30063729	30064248	1000	+	.	gene_id "MSTRG.69270"; transcript_id "MSTRG.69270.83"; exon_number "3";
chr16	StringTie	exon	30064424	30064505	1000	+	.	gene_id "MSTRG.69270"; transcript_id "MSTRG.69270.83"; exon_number "4";
chr16	StringTie	exon	30067234	30067366	1000	+	.	gene_id "MSTRG.69270"; transcript_id "MSTRG.69270.83"; exon_number "5";
chr16	StringTie	exon	30067450	30067661	1000	+	.	gene_id "MSTRG.69270"; transcript_id "MSTRG.69270.83"; exon_number "6";
chr16	StringTie	exon	30068646	30068700	1000	+	.	gene_id "MSTRG.69270"; transcript_id "MSTRG.69270.83"; exon_number "7";
chr16	StringTie	exon	30068818	30068978	1000	+	.	gene_id "MSTRG.69270"; transcript_id "MSTRG.69270.83"; exon_number "8";
chr16	StringTie	exon	30069306	30069389	1000	+	.	gene_id "MSTRG.69270"; transcript_id "MSTRG.69270.83"; exon_number "9";
chr16	StringTie	exon	30069499	30069673	1000	+	.	gene_id "MSTRG.69270"; transcript_id "MSTRG.69270.83"; exon_number "10";
chr16	StringTie	exon	30069830	30070029	1000	+	.	gene_id "MSTRG.69270"; transcript_id "MSTRG.69270.83"; exon_number "11";
chr16	StringTie	exon	30070117	30070491	1000	+	.	gene_id "MSTRG.69270"; transcript_id "MSTRG.69270.83"; exon_number "12";
chr16	StringTie	transcript	30059291	30070473	1000	+	.	gene_id "MSTRG.69270"; transcript_id "MSTRG.69270.84";
chr16	StringTie	exon	30059291	30059314	1000	+	.	gene_id "MSTRG.69270"; transcript_id "MSTRG.69270.84"; exon_number "1";
chr16	StringTie	exon	30063729	30064248	1000	+	.	gene_id "MSTRG.69270"; transcript_id "MSTRG.69270.84"; exon_number "2";
chr16	StringTie	exon	30064424	30065927	1000	+	.	gene_id "MSTRG.69270"; transcript_id "MSTRG.69270.84"; exon_number "3";
chr16	StringTie	exon	30066885	30067038	1000	+	.	gene_id "MSTRG.69270"; transcript_id "MSTRG.69270.84"; exon_number "4";
chr16	StringTie	exon	30067234	30067366	1000	+	.	gene_id "MSTRG.69270"; transcript_id "MSTRG.69270.84"; exon_number "5";
chr16	StringTie	exon	30067450	30067661	1000	+	.	gene_id "MSTRG.69270"; transcript_id "MSTRG.69270.84"; exon_number "6";
chr16	StringTie	exon	30068646	30068700	1000	+	.	gene_id "MSTRG.69270"; transcript_id "MSTRG.69270.84"; exon_number "7";
chr16	StringTie	exon	30068818	30068978	1000	+	.	gene_id "MSTRG.69270"; transcript_id "MSTRG.69270.84"; exon_number "8";
chr16	StringTie	exon	30069306	30069389	1000	+	.	gene_id "MSTRG.69270"; transcript_id "MSTRG.69270.84"; exon_number "9";
chr16	StringTie	exon	30069499	30069673	1000	+	.	gene_id "MSTRG.69270"; transcript_id "MSTRG.69270.84"; exon_number "10";
chr16	StringTie	exon	30069830	30070029	1000	+	.	gene_id "MSTRG.69270"; transcript_id "MSTRG.69270.84"; exon_number "11";
chr16	StringTie	exon	30070117	30070473	1000	+	.	gene_id "MSTRG.69270"; transcript_id "MSTRG.69270.84"; exon_number "12";
chr16	StringTie	transcript	30059291	30070415	1000	+	.	gene_id "MSTRG.69270"; transcript_id "MSTRG.69270.85";
chr16	StringTie	exon	30059291	30059314	1000	+	.	gene_id "MSTRG.69270"; transcript_id "MSTRG.69270.85"; exon_number "1";
chr16	StringTie	exon	30063729	30064248	1000	+	.	gene_id "MSTRG.69270"; transcript_id "MSTRG.69270.85"; exon_number "2";
chr16	StringTie	exon	30064424	30064505	1000	+	.	gene_id "MSTRG.69270"; transcript_id "MSTRG.69270.85"; exon_number "3";
chr16	StringTie	exon	30067234	30067333	1000	+	.	gene_id "MSTRG.69270"; transcript_id "MSTRG.69270.85"; exon_number "4";
chr16	StringTie	exon	30067450	30067661	1000	+	.	gene_id "MSTRG.69270"; transcript_id "MSTRG.69270.85"; exon_number "5";
chr16	StringTie	exon	30068646	30068700	1000	+	.	gene_id "MSTRG.69270"; transcript_id "MSTRG.69270.85"; exon_number "6";
chr16	StringTie	exon	30068818	30068978	1000	+	.	gene_id "MSTRG.69270"; transcript_id "MSTRG.69270.85"; exon_number "7";
chr16	StringTie	exon	30069306	30069389	1000	+	.	gene_id "MSTRG.69270"; transcript_id "MSTRG.69270.85"; exon_number "8";
chr16	StringTie	exon	30069499	30069673	1000	+	.	gene_id "MSTRG.69270"; transcript_id "MSTRG.69270.85"; exon_number "9";
chr16	StringTie	exon	30069830	30070029	1000	+	.	gene_id "MSTRG.69270"; transcript_id "MSTRG.69270.85"; exon_number "10";
chr16	StringTie	exon	30070117	30070415	1000	+	.	gene_id "MSTRG.69270"; transcript_id "MSTRG.69270.85"; exon_number "11";
chr16	StringTie	transcript	30059572	30070518	1000	+	.	gene_id "MSTRG.69270"; transcript_id "MSTRG.69270.86";
chr16	StringTie	exon	30059572	30059657	1000	+	.	gene_id "MSTRG.69270"; transcript_id "MSTRG.69270.86"; exon_number "1";
chr16	StringTie	exon	30063729	30064248	1000	+	.	gene_id "MSTRG.69270"; transcript_id "MSTRG.69270.86"; exon_number "2";
chr16	StringTie	exon	30064424	30064505	1000	+	.	gene_id "MSTRG.69270"; transcript_id "MSTRG.69270.86"; exon_number "3";
chr16	StringTie	exon	30067234	30067366	1000	+	.	gene_id "MSTRG.69270"; transcript_id "MSTRG.69270.86"; exon_number "4";
chr16	StringTie	exon	30067450	30067661	1000	+	.	gene_id "MSTRG.69270"; transcript_id "MSTRG.69270.86"; exon_number "5";
chr16	StringTie	exon	30068646	30068700	1000	+	.	gene_id "MSTRG.69270"; transcript_id "MSTRG.69270.86"; exon_number "6";
chr16	StringTie	exon	30068818	30068978	1000	+	.	gene_id "MSTRG.69270"; transcript_id "MSTRG.69270.86"; exon_number "7";
chr16	StringTie	exon	30069306	30069389	1000	+	.	gene_id "MSTRG.69270"; transcript_id "MSTRG.69270.86"; exon_number "8";
chr16	StringTie	exon	30069499	30069673	1000	+	.	gene_id "MSTRG.69270"; transcript_id "MSTRG.69270.86"; exon_number "9";
chr16	StringTie	exon	30069830	30070029	1000	+	.	gene_id "MSTRG.69270"; transcript_id "MSTRG.69270.86"; exon_number "10";
chr16	StringTie	exon	30070117	30070218	1000	+	.	gene_id "MSTRG.69270"; transcript_id "MSTRG.69270.86"; exon_number "11";
chr16	StringTie	exon	30070278	30070518	1000	+	.	gene_id "MSTRG.69270"; transcript_id "MSTRG.69270.86"; exon_number "12";
chr16	StringTie	transcript	30059631	30070438	1000	+	.	gene_id "MSTRG.69270"; transcript_id "MSTRG.69270.87";
chr16	StringTie	exon	30059631	30059657	1000	+	.	gene_id "MSTRG.69270"; transcript_id "MSTRG.69270.87"; exon_number "1";
chr16	StringTie	exon	30063729	30064248	1000	+	.	gene_id "MSTRG.69270"; transcript_id "MSTRG.69270.87"; exon_number "2";
chr16	StringTie	exon	30064424	30064505	1000	+	.	gene_id "MSTRG.69270"; transcript_id "MSTRG.69270.87"; exon_number "3";
chr16	StringTie	exon	30067234	30067366	1000	+	.	gene_id "MSTRG.69270"; transcript_id "MSTRG.69270.87"; exon_number "4";
chr16	StringTie	exon	30067450	30067661	1000	+	.	gene_id "MSTRG.69270"; transcript_id "MSTRG.69270.87"; exon_number "5";
chr16	StringTie	exon	30068646	30068700	1000	+	.	gene_id "MSTRG.69270"; transcript_id "MSTRG.69270.87"; exon_number "6";
chr16	StringTie	exon	30068818	30068978	1000	+	.	gene_id "MSTRG.69270"; transcript_id "MSTRG.69270.87"; exon_number "7";
chr16	StringTie	exon	30069306	30069389	1000	+	.	gene_id "MSTRG.69270"; transcript_id "MSTRG.69270.87"; exon_number "8";
chr16	StringTie	exon	30069499	30069673	1000	+	.	gene_id "MSTRG.69270"; transcript_id "MSTRG.69270.87"; exon_number "9";
chr16	StringTie	exon	30069830	30070019	1000	+	.	gene_id "MSTRG.69270"; transcript_id "MSTRG.69270.87"; exon_number "10";
chr16	StringTie	exon	30070117	30070438	1000	+	.	gene_id "MSTRG.69270"; transcript_id "MSTRG.69270.87"; exon_number "11";
chr16	StringTie	transcript	30063579	30085377	1000	+	.	gene_id "MSTRG.69270"; transcript_id "MSTRG.69270.88";
chr16	StringTie	exon	30063579	30063628	1000	+	.	gene_id "MSTRG.69270"; transcript_id "MSTRG.69270.88"; exon_number "1";
chr16	StringTie	exon	30063729	30064248	1000	+	.	gene_id "MSTRG.69270"; transcript_id "MSTRG.69270.88"; exon_number "2";
chr16	StringTie	exon	30064424	30065927	1000	+	.	gene_id "MSTRG.69270"; transcript_id "MSTRG.69270.88"; exon_number "3";
chr16	StringTie	exon	30067234	30067366	1000	+	.	gene_id "MSTRG.69270"; transcript_id "MSTRG.69270.88"; exon_number "4";
chr16	StringTie	exon	30067450	30067661	1000	+	.	gene_id "MSTRG.69270"; transcript_id "MSTRG.69270.88"; exon_number "5";
chr16	StringTie	exon	30068646	30068700	1000	+	.	gene_id "MSTRG.69270"; transcript_id "MSTRG.69270.88"; exon_number "6";
chr16	StringTie	exon	30068818	30068978	1000	+	.	gene_id "MSTRG.69270"; transcript_id "MSTRG.69270.88"; exon_number "7";
chr16	StringTie	exon	30069306	30069389	1000	+	.	gene_id "MSTRG.69270"; transcript_id "MSTRG.69270.88"; exon_number "8";
chr16	StringTie	exon	30069499	30069673	1000	+	.	gene_id "MSTRG.69270"; transcript_id "MSTRG.69270.88"; exon_number "9";
chr16	StringTie	exon	30069830	30070029	1000	+	.	gene_id "MSTRG.69270"; transcript_id "MSTRG.69270.88"; exon_number "10";
chr16	StringTie	exon	30070117	30075037	1000	+	.	gene_id "MSTRG.69270"; transcript_id "MSTRG.69270.88"; exon_number "11";
chr16	StringTie	exon	30075894	30076094	1000	+	.	gene_id "MSTRG.69270"; transcript_id "MSTRG.69270.88"; exon_number "12";
chr16	StringTie	exon	30076315	30076475	1000	+	.	gene_id "MSTRG.69270"; transcript_id "MSTRG.69270.88"; exon_number "13";
chr16	StringTie	exon	30081259	30081310	1000	+	.	gene_id "MSTRG.69270"; transcript_id "MSTRG.69270.88"; exon_number "14";
chr16	StringTie	exon	30082484	30082534	1000	+	.	gene_id "MSTRG.69270"; transcript_id "MSTRG.69270.88"; exon_number "15";
chr16	StringTie	exon	30082746	30082847	1000	+	.	gene_id "MSTRG.69270"; transcript_id "MSTRG.69270.88"; exon_number "16";
chr16	StringTie	exon	30083394	30083567	1000	+	.	gene_id "MSTRG.69270"; transcript_id "MSTRG.69270.88"; exon_number "17";
chr16	StringTie	exon	30083655	30083781	1000	+	.	gene_id "MSTRG.69270"; transcript_id "MSTRG.69270.88"; exon_number "18";
chr16	StringTie	exon	30084666	30084855	1000	+	.	gene_id "MSTRG.69270"; transcript_id "MSTRG.69270.88"; exon_number "19";
chr16	StringTie	exon	30084933	30085377	1000	+	.	gene_id "MSTRG.69270"; transcript_id "MSTRG.69270.88"; exon_number "20";
chr16	StringTie	transcript	30064149	30070465	1000	+	.	gene_id "MSTRG.69270"; transcript_id "MSTRG.69270.89";
chr16	StringTie	exon	30064149	30064248	1000	+	.	gene_id "MSTRG.69270"; transcript_id "MSTRG.69270.89"; exon_number "1";
chr16	StringTie	exon	30064424	30064505	1000	+	.	gene_id "MSTRG.69270"; transcript_id "MSTRG.69270.89"; exon_number "2";
chr16	StringTie	exon	30065876	30065927	1000	+	.	gene_id "MSTRG.69270"; transcript_id "MSTRG.69270.89"; exon_number "3";
chr16	StringTie	exon	30067234	30067366	1000	+	.	gene_id "MSTRG.69270"; transcript_id "MSTRG.69270.89"; exon_number "4";
chr16	StringTie	exon	30067450	30067661	1000	+	.	gene_id "MSTRG.69270"; transcript_id "MSTRG.69270.89"; exon_number "5";
chr16	StringTie	exon	30068646	30068700	1000	+	.	gene_id "MSTRG.69270"; transcript_id "MSTRG.69270.89"; exon_number "6";
chr16	StringTie	exon	30068818	30068976	1000	+	.	gene_id "MSTRG.69270"; transcript_id "MSTRG.69270.89"; exon_number "7";
chr16	StringTie	exon	30069306	30069389	1000	+	.	gene_id "MSTRG.69270"; transcript_id "MSTRG.69270.89"; exon_number "8";
chr16	StringTie	exon	30069499	30069673	1000	+	.	gene_id "MSTRG.69270"; transcript_id "MSTRG.69270.89"; exon_number "9";
chr16	StringTie	exon	30069830	30070029	1000	+	.	gene_id "MSTRG.69270"; transcript_id "MSTRG.69270.89"; exon_number "10";
chr16	StringTie	exon	30070117	30070465	1000	+	.	gene_id "MSTRG.69270"; transcript_id "MSTRG.69270.89"; exon_number "11";
chr16	StringTie	transcript	30053036	30070416	1000	+	.	gene_id "MSTRG.69270"; transcript_id "MSTRG.69270.9";
chr16	StringTie	exon	30053036	30053217	1000	+	.	gene_id "MSTRG.69270"; transcript_id "MSTRG.69270.9"; exon_number "1";
chr16	StringTie	exon	30053464	30053499	1000	+	.	gene_id "MSTRG.69270"; transcript_id "MSTRG.69270.9"; exon_number "2";
chr16	StringTie	exon	30055172	30055327	1000	+	.	gene_id "MSTRG.69270"; transcript_id "MSTRG.69270.9"; exon_number "3";
chr16	StringTie	exon	30063729	30064248	1000	+	.	gene_id "MSTRG.69270"; transcript_id "MSTRG.69270.9"; exon_number "4";
chr16	StringTie	exon	30064424	30064505	1000	+	.	gene_id "MSTRG.69270"; transcript_id "MSTRG.69270.9"; exon_number "5";
chr16	StringTie	exon	30067234	30067366	1000	+	.	gene_id "MSTRG.69270"; transcript_id "MSTRG.69270.9"; exon_number "6";
chr16	StringTie	exon	30067450	30067661	1000	+	.	gene_id "MSTRG.69270"; transcript_id "MSTRG.69270.9"; exon_number "7";
chr16	StringTie	exon	30068646	30068700	1000	+	.	gene_id "MSTRG.69270"; transcript_id "MSTRG.69270.9"; exon_number "8";
chr16	StringTie	exon	30068818	30068978	1000	+	.	gene_id "MSTRG.69270"; transcript_id "MSTRG.69270.9"; exon_number "9";
chr16	StringTie	exon	30069306	30069389	1000	+	.	gene_id "MSTRG.69270"; transcript_id "MSTRG.69270.9"; exon_number "10";
chr16	StringTie	exon	30069499	30069673	1000	+	.	gene_id "MSTRG.69270"; transcript_id "MSTRG.69270.9"; exon_number "11";
chr16	StringTie	exon	30069830	30070029	1000	+	.	gene_id "MSTRG.69270"; transcript_id "MSTRG.69270.9"; exon_number "12";
chr16	StringTie	exon	30070117	30070218	1000	+	.	gene_id "MSTRG.69270"; transcript_id "MSTRG.69270.9"; exon_number "13";
chr16	StringTie	exon	30070278	30070416	1000	+	.	gene_id "MSTRG.69270"; transcript_id "MSTRG.69270.9"; exon_number "14";
chr16	StringTie	transcript	30064149	30070516	1000	+	.	gene_id "MSTRG.69270"; transcript_id "MSTRG.69270.90";
chr16	StringTie	exon	30064149	30064248	1000	+	.	gene_id "MSTRG.69270"; transcript_id "MSTRG.69270.90"; exon_number "1";
chr16	StringTie	exon	30064424	30064784	1000	+	.	gene_id "MSTRG.69270"; transcript_id "MSTRG.69270.90"; exon_number "2";
chr16	StringTie	exon	30065876	30065927	1000	+	.	gene_id "MSTRG.69270"; transcript_id "MSTRG.69270.90"; exon_number "3";
chr16	StringTie	exon	30067234	30067366	1000	+	.	gene_id "MSTRG.69270"; transcript_id "MSTRG.69270.90"; exon_number "4";
chr16	StringTie	exon	30067450	30067661	1000	+	.	gene_id "MSTRG.69270"; transcript_id "MSTRG.69270.90"; exon_number "5";
chr16	StringTie	exon	30068646	30068700	1000	+	.	gene_id "MSTRG.69270"; transcript_id "MSTRG.69270.90"; exon_number "6";
chr16	StringTie	exon	30068818	30068978	1000	+	.	gene_id "MSTRG.69270"; transcript_id "MSTRG.69270.90"; exon_number "7";
chr16	StringTie	exon	30069306	30069389	1000	+	.	gene_id "MSTRG.69270"; transcript_id "MSTRG.69270.90"; exon_number "8";
chr16	StringTie	exon	30069499	30069673	1000	+	.	gene_id "MSTRG.69270"; transcript_id "MSTRG.69270.90"; exon_number "9";
chr16	StringTie	exon	30069830	30070029	1000	+	.	gene_id "MSTRG.69270"; transcript_id "MSTRG.69270.90"; exon_number "10";
chr16	StringTie	exon	30070117	30070247	1000	+	.	gene_id "MSTRG.69270"; transcript_id "MSTRG.69270.90"; exon_number "11";
chr16	StringTie	exon	30070299	30070516	1000	+	.	gene_id "MSTRG.69270"; transcript_id "MSTRG.69270.90"; exon_number "12";
chr16	StringTie	transcript	30064149	30070458	1000	+	.	gene_id "MSTRG.69270"; transcript_id "MSTRG.69270.91";
chr16	StringTie	exon	30064149	30064248	1000	+	.	gene_id "MSTRG.69270"; transcript_id "MSTRG.69270.91"; exon_number "1";
chr16	StringTie	exon	30064461	30065927	1000	+	.	gene_id "MSTRG.69270"; transcript_id "MSTRG.69270.91"; exon_number "2";
chr16	StringTie	exon	30066885	30067038	1000	+	.	gene_id "MSTRG.69270"; transcript_id "MSTRG.69270.91"; exon_number "3";
chr16	StringTie	exon	30067234	30067366	1000	+	.	gene_id "MSTRG.69270"; transcript_id "MSTRG.69270.91"; exon_number "4";
chr16	StringTie	exon	30067450	30067661	1000	+	.	gene_id "MSTRG.69270"; transcript_id "MSTRG.69270.91"; exon_number "5";
chr16	StringTie	exon	30068646	30068700	1000	+	.	gene_id "MSTRG.69270"; transcript_id "MSTRG.69270.91"; exon_number "6";
chr16	StringTie	exon	30068818	30068978	1000	+	.	gene_id "MSTRG.69270"; transcript_id "MSTRG.69270.91"; exon_number "7";
chr16	StringTie	exon	30069306	30069389	1000	+	.	gene_id "MSTRG.69270"; transcript_id "MSTRG.69270.91"; exon_number "8";
chr16	StringTie	exon	30069499	30069673	1000	+	.	gene_id "MSTRG.69270"; transcript_id "MSTRG.69270.91"; exon_number "9";
chr16	StringTie	exon	30069830	30070029	1000	+	.	gene_id "MSTRG.69270"; transcript_id "MSTRG.69270.91"; exon_number "10";
chr16	StringTie	exon	30070117	30070458	1000	+	.	gene_id "MSTRG.69270"; transcript_id "MSTRG.69270.91"; exon_number "11";
chr16	StringTie	transcript	30064149	30070426	1000	+	.	gene_id "MSTRG.69270"; transcript_id "MSTRG.69270.92";
chr16	StringTie	exon	30064149	30064248	1000	+	.	gene_id "MSTRG.69270"; transcript_id "MSTRG.69270.92"; exon_number "1";
chr16	StringTie	exon	30064424	30064505	1000	+	.	gene_id "MSTRG.69270"; transcript_id "MSTRG.69270.92"; exon_number "2";
chr16	StringTie	exon	30067234	30067366	1000	+	.	gene_id "MSTRG.69270"; transcript_id "MSTRG.69270.92"; exon_number "3";
chr16	StringTie	exon	30067450	30067661	1000	+	.	gene_id "MSTRG.69270"; transcript_id "MSTRG.69270.92"; exon_number "4";
chr16	StringTie	exon	30068646	30068700	1000	+	.	gene_id "MSTRG.69270"; transcript_id "MSTRG.69270.92"; exon_number "5";
chr16	StringTie	exon	30068818	30068978	1000	+	.	gene_id "MSTRG.69270"; transcript_id "MSTRG.69270.92"; exon_number "6";
chr16	StringTie	exon	30069306	30069389	1000	+	.	gene_id "MSTRG.69270"; transcript_id "MSTRG.69270.92"; exon_number "7";
chr16	StringTie	exon	30069499	30069672	1000	+	.	gene_id "MSTRG.69270"; transcript_id "MSTRG.69270.92"; exon_number "8";
chr16	StringTie	exon	30069830	30070029	1000	+	.	gene_id "MSTRG.69270"; transcript_id "MSTRG.69270.92"; exon_number "9";
chr16	StringTie	exon	30070117	30070426	1000	+	.	gene_id "MSTRG.69270"; transcript_id "MSTRG.69270.92"; exon_number "10";
chr16	StringTie	transcript	30064149	30070420	1000	+	.	gene_id "MSTRG.69270"; transcript_id "MSTRG.69270.93";
chr16	StringTie	exon	30064149	30064248	1000	+	.	gene_id "MSTRG.69270"; transcript_id "MSTRG.69270.93"; exon_number "1";
chr16	StringTie	exon	30064424	30064505	1000	+	.	gene_id "MSTRG.69270"; transcript_id "MSTRG.69270.93"; exon_number "2";
chr16	StringTie	exon	30067234	30067366	1000	+	.	gene_id "MSTRG.69270"; transcript_id "MSTRG.69270.93"; exon_number "3";
chr16	StringTie	exon	30067454	30067661	1000	+	.	gene_id "MSTRG.69270"; transcript_id "MSTRG.69270.93"; exon_number "4";
chr16	StringTie	exon	30068646	30068700	1000	+	.	gene_id "MSTRG.69270"; transcript_id "MSTRG.69270.93"; exon_number "5";
chr16	StringTie	exon	30068818	30068978	1000	+	.	gene_id "MSTRG.69270"; transcript_id "MSTRG.69270.93"; exon_number "6";
chr16	StringTie	exon	30069306	30069389	1000	+	.	gene_id "MSTRG.69270"; transcript_id "MSTRG.69270.93"; exon_number "7";
chr16	StringTie	exon	30069499	30069673	1000	+	.	gene_id "MSTRG.69270"; transcript_id "MSTRG.69270.93"; exon_number "8";
chr16	StringTie	exon	30069830	30070029	1000	+	.	gene_id "MSTRG.69270"; transcript_id "MSTRG.69270.93"; exon_number "9";
chr16	StringTie	exon	30070117	30070420	1000	+	.	gene_id "MSTRG.69270"; transcript_id "MSTRG.69270.93"; exon_number "10";
chr16	StringTie	transcript	30064149	30070416	1000	+	.	gene_id "MSTRG.69270"; transcript_id "MSTRG.69270.94";
chr16	StringTie	exon	30064149	30064248	1000	+	.	gene_id "MSTRG.69270"; transcript_id "MSTRG.69270.94"; exon_number "1";
chr16	StringTie	exon	30064424	30065927	1000	+	.	gene_id "MSTRG.69270"; transcript_id "MSTRG.69270.94"; exon_number "2";
chr16	StringTie	exon	30067234	30067366	1000	+	.	gene_id "MSTRG.69270"; transcript_id "MSTRG.69270.94"; exon_number "3";
chr16	StringTie	exon	30067450	30067661	1000	+	.	gene_id "MSTRG.69270"; transcript_id "MSTRG.69270.94"; exon_number "4";
chr16	StringTie	exon	30068646	30068700	1000	+	.	gene_id "MSTRG.69270"; transcript_id "MSTRG.69270.94"; exon_number "5";
chr16	StringTie	exon	30068818	30068990	1000	+	.	gene_id "MSTRG.69270"; transcript_id "MSTRG.69270.94"; exon_number "6";
chr16	StringTie	exon	30069306	30069389	1000	+	.	gene_id "MSTRG.69270"; transcript_id "MSTRG.69270.94"; exon_number "7";
chr16	StringTie	exon	30069499	30069673	1000	+	.	gene_id "MSTRG.69270"; transcript_id "MSTRG.69270.94"; exon_number "8";
chr16	StringTie	exon	30069830	30070029	1000	+	.	gene_id "MSTRG.69270"; transcript_id "MSTRG.69270.94"; exon_number "9";
chr16	StringTie	exon	30070117	30070416	1000	+	.	gene_id "MSTRG.69270"; transcript_id "MSTRG.69270.94"; exon_number "10";
chr16	StringTie	transcript	30064149	30070416	1000	+	.	gene_id "MSTRG.69270"; transcript_id "MSTRG.69270.95";
chr16	StringTie	exon	30064149	30064248	1000	+	.	gene_id "MSTRG.69270"; transcript_id "MSTRG.69270.95"; exon_number "1";
chr16	StringTie	exon	30064461	30065927	1000	+	.	gene_id "MSTRG.69270"; transcript_id "MSTRG.69270.95"; exon_number "2";
chr16	StringTie	exon	30067234	30067366	1000	+	.	gene_id "MSTRG.69270"; transcript_id "MSTRG.69270.95"; exon_number "3";
chr16	StringTie	exon	30067450	30067661	1000	+	.	gene_id "MSTRG.69270"; transcript_id "MSTRG.69270.95"; exon_number "4";
chr16	StringTie	exon	30068646	30068700	1000	+	.	gene_id "MSTRG.69270"; transcript_id "MSTRG.69270.95"; exon_number "5";
chr16	StringTie	exon	30068818	30068990	1000	+	.	gene_id "MSTRG.69270"; transcript_id "MSTRG.69270.95"; exon_number "6";
chr16	StringTie	exon	30069306	30069389	1000	+	.	gene_id "MSTRG.69270"; transcript_id "MSTRG.69270.95"; exon_number "7";
chr16	StringTie	exon	30069499	30069673	1000	+	.	gene_id "MSTRG.69270"; transcript_id "MSTRG.69270.95"; exon_number "8";
chr16	StringTie	exon	30069830	30070029	1000	+	.	gene_id "MSTRG.69270"; transcript_id "MSTRG.69270.95"; exon_number "9";
chr16	StringTie	exon	30070117	30070416	1000	+	.	gene_id "MSTRG.69270"; transcript_id "MSTRG.69270.95"; exon_number "10";
chr16	StringTie	transcript	30064149	30070428	1000	+	.	gene_id "MSTRG.69270"; transcript_id "MSTRG.69270.96";
chr16	StringTie	exon	30064149	30064248	1000	+	.	gene_id "MSTRG.69270"; transcript_id "MSTRG.69270.96"; exon_number "1";
chr16	StringTie	exon	30064424	30064505	1000	+	.	gene_id "MSTRG.69270"; transcript_id "MSTRG.69270.96"; exon_number "2";
chr16	StringTie	exon	30065828	30065927	1000	+	.	gene_id "MSTRG.69270"; transcript_id "MSTRG.69270.96"; exon_number "3";
chr16	StringTie	exon	30067234	30067366	1000	+	.	gene_id "MSTRG.69270"; transcript_id "MSTRG.69270.96"; exon_number "4";
chr16	StringTie	exon	30067450	30067661	1000	+	.	gene_id "MSTRG.69270"; transcript_id "MSTRG.69270.96"; exon_number "5";
chr16	StringTie	exon	30068646	30068700	1000	+	.	gene_id "MSTRG.69270"; transcript_id "MSTRG.69270.96"; exon_number "6";
chr16	StringTie	exon	30068818	30068978	1000	+	.	gene_id "MSTRG.69270"; transcript_id "MSTRG.69270.96"; exon_number "7";
chr16	StringTie	exon	30069307	30069389	1000	+	.	gene_id "MSTRG.69270"; transcript_id "MSTRG.69270.96"; exon_number "8";
chr16	StringTie	exon	30069499	30069673	1000	+	.	gene_id "MSTRG.69270"; transcript_id "MSTRG.69270.96"; exon_number "9";
chr16	StringTie	exon	30069830	30070029	1000	+	.	gene_id "MSTRG.69270"; transcript_id "MSTRG.69270.96"; exon_number "10";
chr16	StringTie	exon	30070117	30070428	1000	+	.	gene_id "MSTRG.69270"; transcript_id "MSTRG.69270.96"; exon_number "11";
chr16	StringTie	transcript	30064149	30070447	1000	+	.	gene_id "MSTRG.69270"; transcript_id "MSTRG.69270.97";
chr16	StringTie	exon	30064149	30064248	1000	+	.	gene_id "MSTRG.69270"; transcript_id "MSTRG.69270.97"; exon_number "1";
chr16	StringTie	exon	30064424	30064505	1000	+	.	gene_id "MSTRG.69270"; transcript_id "MSTRG.69270.97"; exon_number "2";
chr16	StringTie	exon	30065825	30065927	1000	+	.	gene_id "MSTRG.69270"; transcript_id "MSTRG.69270.97"; exon_number "3";
chr16	StringTie	exon	30067234	30067366	1000	+	.	gene_id "MSTRG.69270"; transcript_id "MSTRG.69270.97"; exon_number "4";
chr16	StringTie	exon	30067450	30067661	1000	+	.	gene_id "MSTRG.69270"; transcript_id "MSTRG.69270.97"; exon_number "5";
chr16	StringTie	exon	30068646	30068700	1000	+	.	gene_id "MSTRG.69270"; transcript_id "MSTRG.69270.97"; exon_number "6";
chr16	StringTie	exon	30068818	30068977	1000	+	.	gene_id "MSTRG.69270"; transcript_id "MSTRG.69270.97"; exon_number "7";
chr16	StringTie	exon	30069306	30069389	1000	+	.	gene_id "MSTRG.69270"; transcript_id "MSTRG.69270.97"; exon_number "8";
chr16	StringTie	exon	30069499	30069673	1000	+	.	gene_id "MSTRG.69270"; transcript_id "MSTRG.69270.97"; exon_number "9";
chr16	StringTie	exon	30069830	30070029	1000	+	.	gene_id "MSTRG.69270"; transcript_id "MSTRG.69270.97"; exon_number "10";
chr16	StringTie	exon	30070117	30070447	1000	+	.	gene_id "MSTRG.69270"; transcript_id "MSTRG.69270.97"; exon_number "11";
chr16	StringTie	transcript	30064149	30070442	1000	+	.	gene_id "MSTRG.69270"; transcript_id "MSTRG.69270.98";
chr16	StringTie	exon	30064149	30064248	1000	+	.	gene_id "MSTRG.69270"; transcript_id "MSTRG.69270.98"; exon_number "1";
chr16	StringTie	exon	30064424	30064505	1000	+	.	gene_id "MSTRG.69270"; transcript_id "MSTRG.69270.98"; exon_number "2";
chr16	StringTie	exon	30067234	30067366	1000	+	.	gene_id "MSTRG.69270"; transcript_id "MSTRG.69270.98"; exon_number "3";
chr16	StringTie	exon	30067450	30067661	1000	+	.	gene_id "MSTRG.69270"; transcript_id "MSTRG.69270.98"; exon_number "4";
chr16	StringTie	exon	30068646	30068700	1000	+	.	gene_id "MSTRG.69270"; transcript_id "MSTRG.69270.98"; exon_number "5";
chr16	StringTie	exon	30068818	30068978	1000	+	.	gene_id "MSTRG.69270"; transcript_id "MSTRG.69270.98"; exon_number "6";
chr16	StringTie	exon	30069306	30069389	1000	+	.	gene_id "MSTRG.69270"; transcript_id "MSTRG.69270.98"; exon_number "7";
chr16	StringTie	exon	30069499	30069673	1000	+	.	gene_id "MSTRG.69270"; transcript_id "MSTRG.69270.98"; exon_number "8";
chr16	StringTie	exon	30069830	30070029	1000	+	.	gene_id "MSTRG.69270"; transcript_id "MSTRG.69270.98"; exon_number "9";
chr16	StringTie	exon	30070117	30070240	1000	+	.	gene_id "MSTRG.69270"; transcript_id "MSTRG.69270.98"; exon_number "10";
chr16	StringTie	exon	30070288	30070442	1000	+	.	gene_id "MSTRG.69270"; transcript_id "MSTRG.69270.98"; exon_number "11";
chr16	StringTie	transcript	30064149	30070438	1000	+	.	gene_id "MSTRG.69270"; transcript_id "MSTRG.69270.99";
chr16	StringTie	exon	30064149	30064248	1000	+	.	gene_id "MSTRG.69270"; transcript_id "MSTRG.69270.99"; exon_number "1";
chr16	StringTie	exon	30064424	30064505	1000	+	.	gene_id "MSTRG.69270"; transcript_id "MSTRG.69270.99"; exon_number "2";
chr16	StringTie	exon	30065876	30065927	1000	+	.	gene_id "MSTRG.69270"; transcript_id "MSTRG.69270.99"; exon_number "3";
chr16	StringTie	exon	30067234	30067366	1000	+	.	gene_id "MSTRG.69270"; transcript_id "MSTRG.69270.99"; exon_number "4";
chr16	StringTie	exon	30067450	30067661	1000	+	.	gene_id "MSTRG.69270"; transcript_id "MSTRG.69270.99"; exon_number "5";
chr16	StringTie	exon	30068646	30068700	1000	+	.	gene_id "MSTRG.69270"; transcript_id "MSTRG.69270.99"; exon_number "6";
chr16	StringTie	exon	30068818	30068972	1000	+	.	gene_id "MSTRG.69270"; transcript_id "MSTRG.69270.99"; exon_number "7";
chr16	StringTie	exon	30069303	30069389	1000	+	.	gene_id "MSTRG.69270"; transcript_id "MSTRG.69270.99"; exon_number "8";
chr16	StringTie	exon	30069499	30069673	1000	+	.	gene_id "MSTRG.69270"; transcript_id "MSTRG.69270.99"; exon_number "9";
chr16	StringTie	exon	30069830	30070029	1000	+	.	gene_id "MSTRG.69270"; transcript_id "MSTRG.69270.99"; exon_number "10";
chr16	StringTie	exon	30070117	30070438	1000	+	.	gene_id "MSTRG.69270"; transcript_id "MSTRG.69270.99"; exon_number "11";
chr16	StringTie	transcript	30062480	30072861	1000	-	.	gene_id "MSTRG.69271"; transcript_id "MSTRG.69271.1";
chr16	StringTie	exon	30062480	30062497	1000	-	.	gene_id "MSTRG.69271"; transcript_id "MSTRG.69271.1"; exon_number "1";
chr16	StringTie	exon	30069538	30072861	1000	-	.	gene_id "MSTRG.69271"; transcript_id "MSTRG.69271.1"; exon_number "2";
chr16	StringTie	transcript	30068796	30070521	1000	-	.	gene_id "MSTRG.69271"; transcript_id "MSTRG.69271.10";
chr16	StringTie	exon	30068796	30068968	1000	-	.	gene_id "MSTRG.69271"; transcript_id "MSTRG.69271.10"; exon_number "1";
chr16	StringTie	exon	30069837	30070257	1000	-	.	gene_id "MSTRG.69271"; transcript_id "MSTRG.69271.10"; exon_number "2";
chr16	StringTie	exon	30070283	30070521	1000	-	.	gene_id "MSTRG.69271"; transcript_id "MSTRG.69271.10"; exon_number "3";
chr16	StringTie	transcript	30068816	30085093	1000	-	.	gene_id "MSTRG.69271"; transcript_id "MSTRG.69271.11";
chr16	StringTie	exon	30068816	30068984	1000	-	.	gene_id "MSTRG.69271"; transcript_id "MSTRG.69271.11"; exon_number "1";
chr16	StringTie	exon	30069312	30069401	1000	-	.	gene_id "MSTRG.69271"; transcript_id "MSTRG.69271.11"; exon_number "2";
chr16	StringTie	exon	30069517	30069960	1000	-	.	gene_id "MSTRG.69271"; transcript_id "MSTRG.69271.11"; exon_number "3";
chr16	StringTie	exon	30069991	30070299	1000	-	.	gene_id "MSTRG.69271"; transcript_id "MSTRG.69271.11"; exon_number "4";
chr16	StringTie	exon	30085074	30085093	1000	-	.	gene_id "MSTRG.69271"; transcript_id "MSTRG.69271.11"; exon_number "5";
chr16	StringTie	transcript	30068821	30085263	1000	-	.	gene_id "MSTRG.69271"; transcript_id "MSTRG.69271.12";
chr16	StringTie	exon	30068821	30068869	1000	-	.	gene_id "MSTRG.69271"; transcript_id "MSTRG.69271.12"; exon_number "1";
chr16	StringTie	exon	30068921	30069401	1000	-	.	gene_id "MSTRG.69271"; transcript_id "MSTRG.69271.12"; exon_number "2";
chr16	StringTie	exon	30069517	30069960	1000	-	.	gene_id "MSTRG.69271"; transcript_id "MSTRG.69271.12"; exon_number "3";
chr16	StringTie	exon	30069991	30070299	1000	-	.	gene_id "MSTRG.69271"; transcript_id "MSTRG.69271.12"; exon_number "4";
chr16	StringTie	exon	30085074	30085263	1000	-	.	gene_id "MSTRG.69271"; transcript_id "MSTRG.69271.12"; exon_number "5";
chr16	StringTie	transcript	30068822	30072777	1000	-	.	gene_id "MSTRG.69271"; transcript_id "MSTRG.69271.13";
chr16	StringTie	exon	30068822	30069960	1000	-	.	gene_id "MSTRG.69271"; transcript_id "MSTRG.69271.13"; exon_number "1";
chr16	StringTie	exon	30069991	30070257	1000	-	.	gene_id "MSTRG.69271"; transcript_id "MSTRG.69271.13"; exon_number "2";
chr16	StringTie	exon	30070283	30072777	1000	-	.	gene_id "MSTRG.69271"; transcript_id "MSTRG.69271.13"; exon_number "3";
chr16	StringTie	transcript	30068828	30070456	1000	-	.	gene_id "MSTRG.69271"; transcript_id "MSTRG.69271.14";
chr16	StringTie	exon	30068828	30068948	1000	-	.	gene_id "MSTRG.69271"; transcript_id "MSTRG.69271.14"; exon_number "1";
chr16	StringTie	exon	30069532	30069670	1000	-	.	gene_id "MSTRG.69271"; transcript_id "MSTRG.69271.14"; exon_number "2";
chr16	StringTie	exon	30069828	30070257	1000	-	.	gene_id "MSTRG.69271"; transcript_id "MSTRG.69271.14"; exon_number "3";
chr16	StringTie	exon	30070283	30070456	1000	-	.	gene_id "MSTRG.69271"; transcript_id "MSTRG.69271.14"; exon_number "4";
chr16	StringTie	transcript	30068835	30085155	1000	-	.	gene_id "MSTRG.69271"; transcript_id "MSTRG.69271.15";
chr16	StringTie	exon	30068835	30068891	1000	-	.	gene_id "MSTRG.69271"; transcript_id "MSTRG.69271.15"; exon_number "1";
chr16	StringTie	exon	30069555	30070299	1000	-	.	gene_id "MSTRG.69271"; transcript_id "MSTRG.69271.15"; exon_number "2";
chr16	StringTie	exon	30085074	30085155	1000	-	.	gene_id "MSTRG.69271"; transcript_id "MSTRG.69271.15"; exon_number "3";
chr16	StringTie	transcript	30069263	30085086	1000	-	.	gene_id "MSTRG.69271"; transcript_id "MSTRG.69271.16";
chr16	StringTie	exon	30069263	30069367	1000	-	.	gene_id "MSTRG.69271"; transcript_id "MSTRG.69271.16"; exon_number "1";
chr16	StringTie	exon	30069532	30069960	1000	-	.	gene_id "MSTRG.69271"; transcript_id "MSTRG.69271.16"; exon_number "2";
chr16	StringTie	exon	30069991	30070299	1000	-	.	gene_id "MSTRG.69271"; transcript_id "MSTRG.69271.16"; exon_number "3";
chr16	StringTie	exon	30085074	30085086	1000	-	.	gene_id "MSTRG.69271"; transcript_id "MSTRG.69271.16"; exon_number "4";
chr16	StringTie	transcript	30069268	30072520	1000	-	.	gene_id "MSTRG.69271"; transcript_id "MSTRG.69271.17";
chr16	StringTie	exon	30069268	30069367	1000	-	.	gene_id "MSTRG.69271"; transcript_id "MSTRG.69271.17"; exon_number "1";
chr16	StringTie	exon	30069544	30070257	1000	-	.	gene_id "MSTRG.69271"; transcript_id "MSTRG.69271.17"; exon_number "2";
chr16	StringTie	exon	30070283	30072520	1000	-	.	gene_id "MSTRG.69271"; transcript_id "MSTRG.69271.17"; exon_number "3";
chr16	StringTie	transcript	30069447	30070415	1000	-	.	gene_id "MSTRG.69271"; transcript_id "MSTRG.69271.18";
chr16	StringTie	exon	30069447	30069670	1000	-	.	gene_id "MSTRG.69271"; transcript_id "MSTRG.69271.18"; exon_number "1";
chr16	StringTie	exon	30069991	30070130	1000	-	.	gene_id "MSTRG.69271"; transcript_id "MSTRG.69271.18"; exon_number "2";
chr16	StringTie	exon	30070156	30070415	1000	-	.	gene_id "MSTRG.69271"; transcript_id "MSTRG.69271.18"; exon_number "3";
chr16	StringTie	transcript	30069455	30069688	1000	-	.	gene_id "MSTRG.69271"; transcript_id "MSTRG.69271.19";
chr16	StringTie	exon	30069455	30069554	1000	-	.	gene_id "MSTRG.69271"; transcript_id "MSTRG.69271.19"; exon_number "1";
chr16	StringTie	exon	30069579	30069688	1000	-	.	gene_id "MSTRG.69271"; transcript_id "MSTRG.69271.19"; exon_number "2";
chr16	StringTie	transcript	30065614	30070374	1000	-	.	gene_id "MSTRG.69271"; transcript_id "MSTRG.69271.2";
chr16	StringTie	exon	30065614	30065667	1000	-	.	gene_id "MSTRG.69271"; transcript_id "MSTRG.69271.2"; exon_number "1";
chr16	StringTie	exon	30065766	30065927	1000	-	.	gene_id "MSTRG.69271"; transcript_id "MSTRG.69271.2"; exon_number "2";
chr16	StringTie	exon	30067230	30067330	1000	-	.	gene_id "MSTRG.69271"; transcript_id "MSTRG.69271.2"; exon_number "3";
chr16	StringTie	exon	30067484	30067624	1000	-	.	gene_id "MSTRG.69271"; transcript_id "MSTRG.69271.2"; exon_number "4";
chr16	StringTie	exon	30068816	30069013	1000	-	.	gene_id "MSTRG.69271"; transcript_id "MSTRG.69271.2"; exon_number "5";
chr16	StringTie	exon	30069880	30069968	1000	-	.	gene_id "MSTRG.69271"; transcript_id "MSTRG.69271.2"; exon_number "6";
chr16	StringTie	exon	30070131	30070374	1000	-	.	gene_id "MSTRG.69271"; transcript_id "MSTRG.69271.2"; exon_number "7";
chr16	StringTie	transcript	30069482	30072277	1000	-	.	gene_id "MSTRG.69271"; transcript_id "MSTRG.69271.20";
chr16	StringTie	exon	30069482	30069554	1000	-	.	gene_id "MSTRG.69271"; transcript_id "MSTRG.69271.20"; exon_number "1";
chr16	StringTie	exon	30069837	30070257	1000	-	.	gene_id "MSTRG.69271"; transcript_id "MSTRG.69271.20"; exon_number "2";
chr16	StringTie	exon	30070283	30072277	1000	-	.	gene_id "MSTRG.69271"; transcript_id "MSTRG.69271.20"; exon_number "3";
chr16	StringTie	transcript	30069483	30070453	1000	-	.	gene_id "MSTRG.69271"; transcript_id "MSTRG.69271.21";
chr16	StringTie	exon	30069483	30069670	1000	-	.	gene_id "MSTRG.69271"; transcript_id "MSTRG.69271.21"; exon_number "1";
chr16	StringTie	exon	30069828	30069921	1000	-	.	gene_id "MSTRG.69271"; transcript_id "MSTRG.69271.21"; exon_number "2";
chr16	StringTie	exon	30069991	30070453	1000	-	.	gene_id "MSTRG.69271"; transcript_id "MSTRG.69271.21"; exon_number "3";
chr16	StringTie	transcript	30069497	30070420	1000	-	.	gene_id "MSTRG.69271"; transcript_id "MSTRG.69271.22";
chr16	StringTie	exon	30069497	30069728	1000	-	.	gene_id "MSTRG.69271"; transcript_id "MSTRG.69271.22"; exon_number "1";
chr16	StringTie	exon	30069880	30070257	1000	-	.	gene_id "MSTRG.69271"; transcript_id "MSTRG.69271.22"; exon_number "2";
chr16	StringTie	exon	30070283	30070420	1000	-	.	gene_id "MSTRG.69271"; transcript_id "MSTRG.69271.22"; exon_number "3";
chr16	StringTie	transcript	30069497	30070472	1000	-	.	gene_id "MSTRG.69271"; transcript_id "MSTRG.69271.23";
chr16	StringTie	exon	30069497	30069670	1000	-	.	gene_id "MSTRG.69271"; transcript_id "MSTRG.69271.23"; exon_number "1";
chr16	StringTie	exon	30069880	30069990	1000	-	.	gene_id "MSTRG.69271"; transcript_id "MSTRG.69271.23"; exon_number "2";
chr16	StringTie	exon	30070201	30070350	1000	-	.	gene_id "MSTRG.69271"; transcript_id "MSTRG.69271.23"; exon_number "3";
chr16	StringTie	exon	30070373	30070472	1000	-	.	gene_id "MSTRG.69271"; transcript_id "MSTRG.69271.23"; exon_number "4";
chr16	StringTie	transcript	30069497	30070414	1000	-	.	gene_id "MSTRG.69271"; transcript_id "MSTRG.69271.24";
chr16	StringTie	exon	30069497	30069672	1000	-	.	gene_id "MSTRG.69271"; transcript_id "MSTRG.69271.24"; exon_number "1";
chr16	StringTie	exon	30069830	30069960	1000	-	.	gene_id "MSTRG.69271"; transcript_id "MSTRG.69271.24"; exon_number "2";
chr16	StringTie	exon	30069991	30070013	1000	-	.	gene_id "MSTRG.69271"; transcript_id "MSTRG.69271.24"; exon_number "3";
chr16	StringTie	exon	30070132	30070414	1000	-	.	gene_id "MSTRG.69271"; transcript_id "MSTRG.69271.24"; exon_number "4";
chr16	StringTie	transcript	30069522	30070461	1000	-	.	gene_id "MSTRG.69271"; transcript_id "MSTRG.69271.25";
chr16	StringTie	exon	30069522	30069670	1000	-	.	gene_id "MSTRG.69271"; transcript_id "MSTRG.69271.25"; exon_number "1";
chr16	StringTie	exon	30069828	30070205	1000	-	.	gene_id "MSTRG.69271"; transcript_id "MSTRG.69271.25"; exon_number "2";
chr16	StringTie	exon	30070283	30070461	1000	-	.	gene_id "MSTRG.69271"; transcript_id "MSTRG.69271.25"; exon_number "3";
chr16	StringTie	transcript	30069815	30070419	1000	-	.	gene_id "MSTRG.69271"; transcript_id "MSTRG.69271.26";
chr16	StringTie	exon	30069815	30069914	1000	-	.	gene_id "MSTRG.69271"; transcript_id "MSTRG.69271.26"; exon_number "1";
chr16	StringTie	exon	30069991	30070257	1000	-	.	gene_id "MSTRG.69271"; transcript_id "MSTRG.69271.26"; exon_number "2";
chr16	StringTie	exon	30070283	30070419	1000	-	.	gene_id "MSTRG.69271"; transcript_id "MSTRG.69271.26"; exon_number "3";
chr16	StringTie	transcript	30069826	30070414	1000	-	.	gene_id "MSTRG.69271"; transcript_id "MSTRG.69271.27";
chr16	StringTie	exon	30069826	30069914	1000	-	.	gene_id "MSTRG.69271"; transcript_id "MSTRG.69271.27"; exon_number "1";
chr16	StringTie	exon	30069969	30070414	1000	-	.	gene_id "MSTRG.69271"; transcript_id "MSTRG.69271.27"; exon_number "2";
chr16	StringTie	transcript	30069829	30073690	1000	-	.	gene_id "MSTRG.69271"; transcript_id "MSTRG.69271.28";
chr16	StringTie	exon	30069829	30069960	1000	-	.	gene_id "MSTRG.69271"; transcript_id "MSTRG.69271.28"; exon_number "1";
chr16	StringTie	exon	30069991	30070250	1000	-	.	gene_id "MSTRG.69271"; transcript_id "MSTRG.69271.28"; exon_number "2";
chr16	StringTie	exon	30070283	30073690	1000	-	.	gene_id "MSTRG.69271"; transcript_id "MSTRG.69271.28"; exon_number "3";
chr16	StringTie	transcript	30069836	30070454	1000	-	.	gene_id "MSTRG.69271"; transcript_id "MSTRG.69271.29";
chr16	StringTie	exon	30069836	30069997	1000	-	.	gene_id "MSTRG.69271"; transcript_id "MSTRG.69271.29"; exon_number "1";
chr16	StringTie	exon	30070201	30070257	1000	-	.	gene_id "MSTRG.69271"; transcript_id "MSTRG.69271.29"; exon_number "2";
chr16	StringTie	exon	30070283	30070454	1000	-	.	gene_id "MSTRG.69271"; transcript_id "MSTRG.69271.29"; exon_number "3";
chr16	StringTie	transcript	30065702	30070401	1000	-	.	gene_id "MSTRG.69271"; transcript_id "MSTRG.69271.3";
chr16	StringTie	exon	30065702	30065918	1000	-	.	gene_id "MSTRG.69271"; transcript_id "MSTRG.69271.3"; exon_number "1";
chr16	StringTie	exon	30067238	30067303	1000	-	.	gene_id "MSTRG.69271"; transcript_id "MSTRG.69271.3"; exon_number "2";
chr16	StringTie	exon	30069837	30070187	1000	-	.	gene_id "MSTRG.69271"; transcript_id "MSTRG.69271.3"; exon_number "3";
chr16	StringTie	exon	30070373	30070401	1000	-	.	gene_id "MSTRG.69271"; transcript_id "MSTRG.69271.3"; exon_number "4";
chr16	StringTie	transcript	30070116	30070477	1000	-	.	gene_id "MSTRG.69271"; transcript_id "MSTRG.69271.30";
chr16	StringTie	exon	30070116	30070241	1000	-	.	gene_id "MSTRG.69271"; transcript_id "MSTRG.69271.30"; exon_number "1";
chr16	StringTie	exon	30070283	30070477	1000	-	.	gene_id "MSTRG.69271"; transcript_id "MSTRG.69271.30"; exon_number "2";
chr16	StringTie	transcript	30065709	30070445	1000	-	.	gene_id "MSTRG.69271"; transcript_id "MSTRG.69271.4";
chr16	StringTie	exon	30065709	30065937	1000	-	.	gene_id "MSTRG.69271"; transcript_id "MSTRG.69271.4"; exon_number "1";
chr16	StringTie	exon	30067245	30067330	1000	-	.	gene_id "MSTRG.69271"; transcript_id "MSTRG.69271.4"; exon_number "2";
chr16	StringTie	exon	30067484	30067588	1000	-	.	gene_id "MSTRG.69271"; transcript_id "MSTRG.69271.4"; exon_number "3";
chr16	StringTie	exon	30070206	30070445	1000	-	.	gene_id "MSTRG.69271"; transcript_id "MSTRG.69271.4"; exon_number "4";
chr16	StringTie	transcript	30065730	30070448	1000	-	.	gene_id "MSTRG.69271"; transcript_id "MSTRG.69271.5";
chr16	StringTie	exon	30065730	30065937	1000	-	.	gene_id "MSTRG.69271"; transcript_id "MSTRG.69271.5"; exon_number "1";
chr16	StringTie	exon	30067245	30067330	1000	-	.	gene_id "MSTRG.69271"; transcript_id "MSTRG.69271.5"; exon_number "2";
chr16	StringTie	exon	30067484	30067507	1000	-	.	gene_id "MSTRG.69271"; transcript_id "MSTRG.69271.5"; exon_number "3";
chr16	StringTie	exon	30069532	30069879	1000	-	.	gene_id "MSTRG.69271"; transcript_id "MSTRG.69271.5"; exon_number "4";
chr16	StringTie	exon	30070241	30070448	1000	-	.	gene_id "MSTRG.69271"; transcript_id "MSTRG.69271.5"; exon_number "5";
chr16	StringTie	transcript	30065744	30085223	1000	-	.	gene_id "MSTRG.69271"; transcript_id "MSTRG.69271.6";
chr16	StringTie	exon	30065744	30065913	1000	-	.	gene_id "MSTRG.69271"; transcript_id "MSTRG.69271.6"; exon_number "1";
chr16	StringTie	exon	30067318	30067330	1000	-	.	gene_id "MSTRG.69271"; transcript_id "MSTRG.69271.6"; exon_number "2";
chr16	StringTie	exon	30067484	30067615	1000	-	.	gene_id "MSTRG.69271"; transcript_id "MSTRG.69271.6"; exon_number "3";
chr16	StringTie	exon	30068644	30069401	1000	-	.	gene_id "MSTRG.69271"; transcript_id "MSTRG.69271.6"; exon_number "4";
chr16	StringTie	exon	30069517	30070299	1000	-	.	gene_id "MSTRG.69271"; transcript_id "MSTRG.69271.6"; exon_number "5";
chr16	StringTie	exon	30085074	30085223	1000	-	.	gene_id "MSTRG.69271"; transcript_id "MSTRG.69271.6"; exon_number "6";
chr16	StringTie	transcript	30065747	30067665	1000	-	.	gene_id "MSTRG.69271"; transcript_id "MSTRG.69271.7";
chr16	StringTie	exon	30065747	30065899	1000	-	.	gene_id "MSTRG.69271"; transcript_id "MSTRG.69271.7"; exon_number "1";
chr16	StringTie	exon	30067254	30067330	1000	-	.	gene_id "MSTRG.69271"; transcript_id "MSTRG.69271.7"; exon_number "2";
chr16	StringTie	exon	30067484	30067665	1000	-	.	gene_id "MSTRG.69271"; transcript_id "MSTRG.69271.7"; exon_number "3";
chr16	StringTie	transcript	30065768	30072136	1000	-	.	gene_id "MSTRG.69271"; transcript_id "MSTRG.69271.8";
chr16	StringTie	exon	30065768	30065918	1000	-	.	gene_id "MSTRG.69271"; transcript_id "MSTRG.69271.8"; exon_number "1";
chr16	StringTie	exon	30067248	30067344	1000	-	.	gene_id "MSTRG.69271"; transcript_id "MSTRG.69271.8"; exon_number "2";
chr16	StringTie	exon	30069331	30069401	1000	-	.	gene_id "MSTRG.69271"; transcript_id "MSTRG.69271.8"; exon_number "3";
chr16	StringTie	exon	30069517	30070257	1000	-	.	gene_id "MSTRG.69271"; transcript_id "MSTRG.69271.8"; exon_number "4";
chr16	StringTie	exon	30070283	30072136	1000	-	.	gene_id "MSTRG.69271"; transcript_id "MSTRG.69271.8"; exon_number "5";
chr16	StringTie	transcript	30067040	30070444	1000	-	.	gene_id "MSTRG.69271"; transcript_id "MSTRG.69271.9";
chr16	StringTie	exon	30067040	30067303	1000	-	.	gene_id "MSTRG.69271"; transcript_id "MSTRG.69271.9"; exon_number "1";
chr16	StringTie	exon	30069837	30070257	1000	-	.	gene_id "MSTRG.69271"; transcript_id "MSTRG.69271.9"; exon_number "2";
chr16	StringTie	exon	30070283	30070444	1000	-	.	gene_id "MSTRG.69271"; transcript_id "MSTRG.69271.9"; exon_number "3";
chr16	StringTie	transcript	30064306	30064825	1000	-	.	gene_id "MSTRG.69272"; transcript_id "ENST00000617969"; gene_name "CTD-2515O10.5"; ref_gene_id "ENSG00000274904";
chr16	StringTie	exon	30064306	30064825	1000	-	.	gene_id "MSTRG.69272"; transcript_id "ENST00000617969"; exon_number "1"; gene_name "CTD-2515O10.5"; ref_gene_id "ENSG00000274904";
chr16	StringTie	transcript	30114105	30123294	1000	-	.	gene_id "MSTRG.69273"; transcript_id "ENST00000263025"; gene_name "MAPK3"; ref_gene_id "ENSG00000102882";
chr16	StringTie	exon	30114105	30114708	1000	-	.	gene_id "MSTRG.69273"; transcript_id "ENST00000263025"; exon_number "1"; gene_name "MAPK3"; ref_gene_id "ENSG00000102882";
chr16	StringTie	exon	30116636	30116790	1000	-	.	gene_id "MSTRG.69273"; transcript_id "ENST00000263025"; exon_number "2"; gene_name "MAPK3"; ref_gene_id "ENSG00000102882";
chr16	StringTie	exon	30116894	30117003	1000	-	.	gene_id "MSTRG.69273"; transcript_id "ENST00000263025"; exon_number "3"; gene_name "MAPK3"; ref_gene_id "ENSG00000102882";
chr16	StringTie	exon	30117154	30117285	1000	-	.	gene_id "MSTRG.69273"; transcript_id "ENST00000263025"; exon_number "4"; gene_name "MAPK3"; ref_gene_id "ENSG00000102882";
chr16	StringTie	exon	30117670	30117784	1000	-	.	gene_id "MSTRG.69273"; transcript_id "ENST00000263025"; exon_number "5"; gene_name "MAPK3"; ref_gene_id "ENSG00000102882";
chr16	StringTie	exon	30118047	30118163	1000	-	.	gene_id "MSTRG.69273"; transcript_id "ENST00000263025"; exon_number "6"; gene_name "MAPK3"; ref_gene_id "ENSG00000102882";
chr16	StringTie	exon	30118349	30118538	1000	-	.	gene_id "MSTRG.69273"; transcript_id "ENST00000263025"; exon_number "7"; gene_name "MAPK3"; ref_gene_id "ENSG00000102882";
chr16	StringTie	exon	30121824	30122006	1000	-	.	gene_id "MSTRG.69273"; transcript_id "ENST00000263025"; exon_number "8"; gene_name "MAPK3"; ref_gene_id "ENSG00000102882";
chr16	StringTie	exon	30123040	30123294	1000	-	.	gene_id "MSTRG.69273"; transcript_id "ENST00000263025"; exon_number "9"; gene_name "MAPK3"; ref_gene_id "ENSG00000102882";
chr16	StringTie	transcript	30085796	30091249	1000	-	.	gene_id "MSTRG.69273"; transcript_id "ENST00000279386"; gene_name "TBX6"; ref_gene_id "ENSG00000149922";
chr16	StringTie	exon	30085796	30086438	1000	-	.	gene_id "MSTRG.69273"; transcript_id "ENST00000279386"; exon_number "1"; gene_name "TBX6"; ref_gene_id "ENSG00000149922";
chr16	StringTie	exon	30086512	30086695	1000	-	.	gene_id "MSTRG.69273"; transcript_id "ENST00000279386"; exon_number "2"; gene_name "TBX6"; ref_gene_id "ENSG00000149922";
chr16	StringTie	exon	30086778	30086851	1000	-	.	gene_id "MSTRG.69273"; transcript_id "ENST00000279386"; exon_number "3"; gene_name "TBX6"; ref_gene_id "ENSG00000149922";
chr16	StringTie	exon	30088545	30088615	1000	-	.	gene_id "MSTRG.69273"; transcript_id "ENST00000279386"; exon_number "4"; gene_name "TBX6"; ref_gene_id "ENSG00000149922";
chr16	StringTie	exon	30088693	30088839	1000	-	.	gene_id "MSTRG.69273"; transcript_id "ENST00000279386"; exon_number "5"; gene_name "TBX6"; ref_gene_id "ENSG00000149922";
chr16	StringTie	exon	30088943	30089210	1000	-	.	gene_id "MSTRG.69273"; transcript_id "ENST00000279386"; exon_number "6"; gene_name "TBX6"; ref_gene_id "ENSG00000149922";
chr16	StringTie	exon	30090758	30090992	1000	-	.	gene_id "MSTRG.69273"; transcript_id "ENST00000279386"; exon_number "7"; gene_name "TBX6"; ref_gene_id "ENSG00000149922";
chr16	StringTie	exon	30091076	30091249	1000	-	.	gene_id "MSTRG.69273"; transcript_id "ENST00000279386"; exon_number "8"; gene_name "TBX6"; ref_gene_id "ENSG00000149922";
chr16	StringTie	transcript	30114106	30123309	1000	-	.	gene_id "MSTRG.69273"; transcript_id "ENST00000322266"; gene_name "MAPK3"; ref_gene_id "ENSG00000102882";
chr16	StringTie	exon	30114106	30114708	1000	-	.	gene_id "MSTRG.69273"; transcript_id "ENST00000322266"; exon_number "1"; gene_name "MAPK3"; ref_gene_id "ENSG00000102882";
chr16	StringTie	exon	30116636	30116790	1000	-	.	gene_id "MSTRG.69273"; transcript_id "ENST00000322266"; exon_number "2"; gene_name "MAPK3"; ref_gene_id "ENSG00000102882";
chr16	StringTie	exon	30116894	30117003	1000	-	.	gene_id "MSTRG.69273"; transcript_id "ENST00000322266"; exon_number "3"; gene_name "MAPK3"; ref_gene_id "ENSG00000102882";
chr16	StringTie	exon	30117670	30117784	1000	-	.	gene_id "MSTRG.69273"; transcript_id "ENST00000322266"; exon_number "4"; gene_name "MAPK3"; ref_gene_id "ENSG00000102882";
chr16	StringTie	exon	30118047	30118163	1000	-	.	gene_id "MSTRG.69273"; transcript_id "ENST00000322266"; exon_number "5"; gene_name "MAPK3"; ref_gene_id "ENSG00000102882";
chr16	StringTie	exon	30118349	30118538	1000	-	.	gene_id "MSTRG.69273"; transcript_id "ENST00000322266"; exon_number "6"; gene_name "MAPK3"; ref_gene_id "ENSG00000102882";
chr16	StringTie	exon	30121824	30122006	1000	-	.	gene_id "MSTRG.69273"; transcript_id "ENST00000322266"; exon_number "7"; gene_name "MAPK3"; ref_gene_id "ENSG00000102882";
chr16	StringTie	exon	30123040	30123309	1000	-	.	gene_id "MSTRG.69273"; transcript_id "ENST00000322266"; exon_number "8"; gene_name "MAPK3"; ref_gene_id "ENSG00000102882";
chr16	StringTie	transcript	30104810	30113537	1000	-	.	gene_id "MSTRG.69273"; transcript_id "ENST00000360688"; gene_name "GDPD3"; ref_gene_id "ENSG00000102886";
chr16	StringTie	exon	30104810	30105009	1000	-	.	gene_id "MSTRG.69273"; transcript_id "ENST00000360688"; exon_number "1"; gene_name "GDPD3"; ref_gene_id "ENSG00000102886";
chr16	StringTie	exon	30108213	30108264	1000	-	.	gene_id "MSTRG.69273"; transcript_id "ENST00000360688"; exon_number "2"; gene_name "GDPD3"; ref_gene_id "ENSG00000102886";
chr16	StringTie	exon	30108373	30108432	1000	-	.	gene_id "MSTRG.69273"; transcript_id "ENST00000360688"; exon_number "3"; gene_name "GDPD3"; ref_gene_id "ENSG00000102886";
chr16	StringTie	exon	30111388	30111521	1000	-	.	gene_id "MSTRG.69273"; transcript_id "ENST00000360688"; exon_number "4"; gene_name "GDPD3"; ref_gene_id "ENSG00000102886";
chr16	StringTie	exon	30112132	30112221	1000	-	.	gene_id "MSTRG.69273"; transcript_id "ENST00000360688"; exon_number "5"; gene_name "GDPD3"; ref_gene_id "ENSG00000102886";
chr16	StringTie	exon	30112306	30112424	1000	-	.	gene_id "MSTRG.69273"; transcript_id "ENST00000360688"; exon_number "6"; gene_name "GDPD3"; ref_gene_id "ENSG00000102886";
chr16	StringTie	exon	30112523	30112568	1000	-	.	gene_id "MSTRG.69273"; transcript_id "ENST00000360688"; exon_number "7"; gene_name "GDPD3"; ref_gene_id "ENSG00000102886";
chr16	StringTie	exon	30112658	30113064	1000	-	.	gene_id "MSTRG.69273"; transcript_id "ENST00000360688"; exon_number "8"; gene_name "GDPD3"; ref_gene_id "ENSG00000102886";
chr16	StringTie	exon	30113340	30113537	1000	-	.	gene_id "MSTRG.69273"; transcript_id "ENST00000360688"; exon_number "9"; gene_name "GDPD3"; ref_gene_id "ENSG00000102886";
chr16	StringTie	transcript	30116837	30123209	1000	-	.	gene_id "MSTRG.69273"; transcript_id "ENST00000395199"; gene_name "MAPK3"; ref_gene_id "ENSG00000102882";
chr16	StringTie	exon	30116837	30117003	1000	-	.	gene_id "MSTRG.69273"; transcript_id "ENST00000395199"; exon_number "1"; gene_name "MAPK3"; ref_gene_id "ENSG00000102882";
chr16	StringTie	exon	30117154	30117285	1000	-	.	gene_id "MSTRG.69273"; transcript_id "ENST00000395199"; exon_number "2"; gene_name "MAPK3"; ref_gene_id "ENSG00000102882";
chr16	StringTie	exon	30117670	30117784	1000	-	.	gene_id "MSTRG.69273"; transcript_id "ENST00000395199"; exon_number "3"; gene_name "MAPK3"; ref_gene_id "ENSG00000102882";
chr16	StringTie	exon	30118047	30118163	1000	-	.	gene_id "MSTRG.69273"; transcript_id "ENST00000395199"; exon_number "4"; gene_name "MAPK3"; ref_gene_id "ENSG00000102882";
chr16	StringTie	exon	30118349	30118538	1000	-	.	gene_id "MSTRG.69273"; transcript_id "ENST00000395199"; exon_number "5"; gene_name "MAPK3"; ref_gene_id "ENSG00000102882";
chr16	StringTie	exon	30121824	30122006	1000	-	.	gene_id "MSTRG.69273"; transcript_id "ENST00000395199"; exon_number "6"; gene_name "MAPK3"; ref_gene_id "ENSG00000102882";
chr16	StringTie	exon	30123040	30123209	1000	-	.	gene_id "MSTRG.69273"; transcript_id "ENST00000395199"; exon_number "7"; gene_name "MAPK3"; ref_gene_id "ENSG00000102882";
chr16	StringTie	transcript	30116635	30123150	1000	-	.	gene_id "MSTRG.69273"; transcript_id "ENST00000395200"; gene_name "MAPK3"; ref_gene_id "ENSG00000102882";
chr16	StringTie	exon	30116635	30116790	1000	-	.	gene_id "MSTRG.69273"; transcript_id "ENST00000395200"; exon_number "1"; gene_name "MAPK3"; ref_gene_id "ENSG00000102882";
chr16	StringTie	exon	30116894	30117003	1000	-	.	gene_id "MSTRG.69273"; transcript_id "ENST00000395200"; exon_number "2"; gene_name "MAPK3"; ref_gene_id "ENSG00000102882";
chr16	StringTie	exon	30117154	30117285	1000	-	.	gene_id "MSTRG.69273"; transcript_id "ENST00000395200"; exon_number "3"; gene_name "MAPK3"; ref_gene_id "ENSG00000102882";
chr16	StringTie	exon	30117670	30117784	1000	-	.	gene_id "MSTRG.69273"; transcript_id "ENST00000395200"; exon_number "4"; gene_name "MAPK3"; ref_gene_id "ENSG00000102882";
chr16	StringTie	exon	30118349	30118538	1000	-	.	gene_id "MSTRG.69273"; transcript_id "ENST00000395200"; exon_number "5"; gene_name "MAPK3"; ref_gene_id "ENSG00000102882";
chr16	StringTie	exon	30121824	30122006	1000	-	.	gene_id "MSTRG.69273"; transcript_id "ENST00000395200"; exon_number "6"; gene_name "MAPK3"; ref_gene_id "ENSG00000102882";
chr16	StringTie	exon	30123040	30123150	1000	-	.	gene_id "MSTRG.69273"; transcript_id "ENST00000395200"; exon_number "7"; gene_name "MAPK3"; ref_gene_id "ENSG00000102882";
chr16	StringTie	transcript	30116668	30123209	1000	-	.	gene_id "MSTRG.69273"; transcript_id "ENST00000395202"; gene_name "MAPK3"; ref_gene_id "ENSG00000102882";
chr16	StringTie	exon	30116668	30116790	1000	-	.	gene_id "MSTRG.69273"; transcript_id "ENST00000395202"; exon_number "1"; gene_name "MAPK3"; ref_gene_id "ENSG00000102882";
chr16	StringTie	exon	30116894	30117003	1000	-	.	gene_id "MSTRG.69273"; transcript_id "ENST00000395202"; exon_number "2"; gene_name "MAPK3"; ref_gene_id "ENSG00000102882";
chr16	StringTie	exon	30117670	30117784	1000	-	.	gene_id "MSTRG.69273"; transcript_id "ENST00000395202"; exon_number "3"; gene_name "MAPK3"; ref_gene_id "ENSG00000102882";
chr16	StringTie	exon	30118047	30118163	1000	-	.	gene_id "MSTRG.69273"; transcript_id "ENST00000395202"; exon_number "4"; gene_name "MAPK3"; ref_gene_id "ENSG00000102882";
chr16	StringTie	exon	30118349	30118538	1000	-	.	gene_id "MSTRG.69273"; transcript_id "ENST00000395202"; exon_number "5"; gene_name "MAPK3"; ref_gene_id "ENSG00000102882";
chr16	StringTie	exon	30121824	30122006	1000	-	.	gene_id "MSTRG.69273"; transcript_id "ENST00000395202"; exon_number "6"; gene_name "MAPK3"; ref_gene_id "ENSG00000102882";
chr16	StringTie	exon	30123040	30123209	1000	-	.	gene_id "MSTRG.69273"; transcript_id "ENST00000395202"; exon_number "7"; gene_name "MAPK3"; ref_gene_id "ENSG00000102882";
chr16	StringTie	transcript	30085793	30091884	1000	-	.	gene_id "MSTRG.69273"; transcript_id "ENST00000395224"; gene_name "TBX6"; ref_gene_id "ENSG00000149922";
chr16	StringTie	exon	30085793	30086438	1000	-	.	gene_id "MSTRG.69273"; transcript_id "ENST00000395224"; exon_number "1"; gene_name "TBX6"; ref_gene_id "ENSG00000149922";
chr16	StringTie	exon	30086512	30086695	1000	-	.	gene_id "MSTRG.69273"; transcript_id "ENST00000395224"; exon_number "2"; gene_name "TBX6"; ref_gene_id "ENSG00000149922";
chr16	StringTie	exon	30086778	30086851	1000	-	.	gene_id "MSTRG.69273"; transcript_id "ENST00000395224"; exon_number "3"; gene_name "TBX6"; ref_gene_id "ENSG00000149922";
chr16	StringTie	exon	30088545	30088615	1000	-	.	gene_id "MSTRG.69273"; transcript_id "ENST00000395224"; exon_number "4"; gene_name "TBX6"; ref_gene_id "ENSG00000149922";
chr16	StringTie	exon	30088693	30088839	1000	-	.	gene_id "MSTRG.69273"; transcript_id "ENST00000395224"; exon_number "5"; gene_name "TBX6"; ref_gene_id "ENSG00000149922";
chr16	StringTie	exon	30088943	30089210	1000	-	.	gene_id "MSTRG.69273"; transcript_id "ENST00000395224"; exon_number "6"; gene_name "TBX6"; ref_gene_id "ENSG00000149922";
chr16	StringTie	exon	30090758	30090992	1000	-	.	gene_id "MSTRG.69273"; transcript_id "ENST00000395224"; exon_number "7"; gene_name "TBX6"; ref_gene_id "ENSG00000149922";
chr16	StringTie	exon	30091076	30091241	1000	-	.	gene_id "MSTRG.69273"; transcript_id "ENST00000395224"; exon_number "8"; gene_name "TBX6"; ref_gene_id "ENSG00000149922";
chr16	StringTie	exon	30091873	30091884	1000	-	.	gene_id "MSTRG.69273"; transcript_id "ENST00000395224"; exon_number "9"; gene_name "TBX6"; ref_gene_id "ENSG00000149922";
chr16	StringTie	transcript	30092349	30096244	1000	-	.	gene_id "MSTRG.69273"; transcript_id "ENST00000398838"; gene_name "YPEL3"; ref_gene_id "ENSG00000090238";
chr16	StringTie	exon	30092349	30092799	1000	-	.	gene_id "MSTRG.69273"; transcript_id "ENST00000398838"; exon_number "1"; gene_name "YPEL3"; ref_gene_id "ENSG00000090238";
chr16	StringTie	exon	30094789	30094897	1000	-	.	gene_id "MSTRG.69273"; transcript_id "ENST00000398838"; exon_number "2"; gene_name "YPEL3"; ref_gene_id "ENSG00000090238";
chr16	StringTie	exon	30095103	30095146	1000	-	.	gene_id "MSTRG.69273"; transcript_id "ENST00000398838"; exon_number "3"; gene_name "YPEL3"; ref_gene_id "ENSG00000090238";
chr16	StringTie	exon	30095252	30095434	1000	-	.	gene_id "MSTRG.69273"; transcript_id "ENST00000398838"; exon_number "4"; gene_name "YPEL3"; ref_gene_id "ENSG00000090238";
chr16	StringTie	exon	30096097	30096244	1000	-	.	gene_id "MSTRG.69273"; transcript_id "ENST00000398838"; exon_number "5"; gene_name "YPEL3"; ref_gene_id "ENSG00000090238";
chr16	StringTie	transcript	30092314	30096200	1000	-	.	gene_id "MSTRG.69273"; transcript_id "ENST00000398841"; gene_name "YPEL3"; ref_gene_id "ENSG00000090238";
chr16	StringTie	exon	30092314	30092799	1000	-	.	gene_id "MSTRG.69273"; transcript_id "ENST00000398841"; exon_number "1"; gene_name "YPEL3"; ref_gene_id "ENSG00000090238";
chr16	StringTie	exon	30094789	30094897	1000	-	.	gene_id "MSTRG.69273"; transcript_id "ENST00000398841"; exon_number "2"; gene_name "YPEL3"; ref_gene_id "ENSG00000090238";
chr16	StringTie	exon	30095103	30095146	1000	-	.	gene_id "MSTRG.69273"; transcript_id "ENST00000398841"; exon_number "3"; gene_name "YPEL3"; ref_gene_id "ENSG00000090238";
chr16	StringTie	exon	30095252	30096200	1000	-	.	gene_id "MSTRG.69273"; transcript_id "ENST00000398841"; exon_number "4"; gene_name "YPEL3"; ref_gene_id "ENSG00000090238";
chr16	StringTie	transcript	30104810	30113856	1000	-	.	gene_id "MSTRG.69273"; transcript_id "ENST00000406256"; gene_name "GDPD3"; ref_gene_id "ENSG00000102886";
chr16	StringTie	exon	30104810	30105009	1000	-	.	gene_id "MSTRG.69273"; transcript_id "ENST00000406256"; exon_number "1"; gene_name "GDPD3"; ref_gene_id "ENSG00000102886";
chr16	StringTie	exon	30108213	30108264	1000	-	.	gene_id "MSTRG.69273"; transcript_id "ENST00000406256"; exon_number "2"; gene_name "GDPD3"; ref_gene_id "ENSG00000102886";
chr16	StringTie	exon	30108373	30108432	1000	-	.	gene_id "MSTRG.69273"; transcript_id "ENST00000406256"; exon_number "3"; gene_name "GDPD3"; ref_gene_id "ENSG00000102886";
chr16	StringTie	exon	30111388	30111521	1000	-	.	gene_id "MSTRG.69273"; transcript_id "ENST00000406256"; exon_number "4"; gene_name "GDPD3"; ref_gene_id "ENSG00000102886";
chr16	StringTie	exon	30112132	30112221	1000	-	.	gene_id "MSTRG.69273"; transcript_id "ENST00000406256"; exon_number "5"; gene_name "GDPD3"; ref_gene_id "ENSG00000102886";
chr16	StringTie	exon	30112306	30112424	1000	-	.	gene_id "MSTRG.69273"; transcript_id "ENST00000406256"; exon_number "6"; gene_name "GDPD3"; ref_gene_id "ENSG00000102886";
chr16	StringTie	exon	30112523	30112568	1000	-	.	gene_id "MSTRG.69273"; transcript_id "ENST00000406256"; exon_number "7"; gene_name "GDPD3"; ref_gene_id "ENSG00000102886";
chr16	StringTie	exon	30112658	30112793	1000	-	.	gene_id "MSTRG.69273"; transcript_id "ENST00000406256"; exon_number "8"; gene_name "GDPD3"; ref_gene_id "ENSG00000102886";
chr16	StringTie	exon	30113022	30113064	1000	-	.	gene_id "MSTRG.69273"; transcript_id "ENST00000406256"; exon_number "9"; gene_name "GDPD3"; ref_gene_id "ENSG00000102886";
chr16	StringTie	exon	30113340	30113856	1000	-	.	gene_id "MSTRG.69273"; transcript_id "ENST00000406256"; exon_number "10"; gene_name "GDPD3"; ref_gene_id "ENSG00000102886";
chr16	StringTie	transcript	30114546	30117286	1000	-	.	gene_id "MSTRG.69273"; transcript_id "ENST00000461737"; gene_name "MAPK3"; ref_gene_id "ENSG00000102882";
chr16	StringTie	exon	30114546	30114708	1000	-	.	gene_id "MSTRG.69273"; transcript_id "ENST00000461737"; exon_number "1"; gene_name "MAPK3"; ref_gene_id "ENSG00000102882";
chr16	StringTie	exon	30115595	30115645	1000	-	.	gene_id "MSTRG.69273"; transcript_id "ENST00000461737"; exon_number "2"; gene_name "MAPK3"; ref_gene_id "ENSG00000102882";
chr16	StringTie	exon	30116636	30116790	1000	-	.	gene_id "MSTRG.69273"; transcript_id "ENST00000461737"; exon_number "3"; gene_name "MAPK3"; ref_gene_id "ENSG00000102882";
chr16	StringTie	exon	30116894	30117003	1000	-	.	gene_id "MSTRG.69273"; transcript_id "ENST00000461737"; exon_number "4"; gene_name "MAPK3"; ref_gene_id "ENSG00000102882";
chr16	StringTie	exon	30117154	30117286	1000	-	.	gene_id "MSTRG.69273"; transcript_id "ENST00000461737"; exon_number "5"; gene_name "MAPK3"; ref_gene_id "ENSG00000102882";
chr16	StringTie	transcript	30114105	30123294	1000	-	.	gene_id "MSTRG.69273"; transcript_id "ENST00000466521"; gene_name "MAPK3"; ref_gene_id "ENSG00000102882";
chr16	StringTie	exon	30114105	30114708	1000	-	.	gene_id "MSTRG.69273"; transcript_id "ENST00000466521"; exon_number "1"; gene_name "MAPK3"; ref_gene_id "ENSG00000102882";
chr16	StringTie	exon	30116636	30116790	1000	-	.	gene_id "MSTRG.69273"; transcript_id "ENST00000466521"; exon_number "2"; gene_name "MAPK3"; ref_gene_id "ENSG00000102882";
chr16	StringTie	exon	30116894	30117003	1000	-	.	gene_id "MSTRG.69273"; transcript_id "ENST00000466521"; exon_number "3"; gene_name "MAPK3"; ref_gene_id "ENSG00000102882";
chr16	StringTie	exon	30117137	30117285	1000	-	.	gene_id "MSTRG.69273"; transcript_id "ENST00000466521"; exon_number "4"; gene_name "MAPK3"; ref_gene_id "ENSG00000102882";
chr16	StringTie	exon	30117670	30117784	1000	-	.	gene_id "MSTRG.69273"; transcript_id "ENST00000466521"; exon_number "5"; gene_name "MAPK3"; ref_gene_id "ENSG00000102882";
chr16	StringTie	exon	30118047	30118163	1000	-	.	gene_id "MSTRG.69273"; transcript_id "ENST00000466521"; exon_number "6"; gene_name "MAPK3"; ref_gene_id "ENSG00000102882";
chr16	StringTie	exon	30118349	30118538	1000	-	.	gene_id "MSTRG.69273"; transcript_id "ENST00000466521"; exon_number "7"; gene_name "MAPK3"; ref_gene_id "ENSG00000102882";
chr16	StringTie	exon	30121824	30122006	1000	-	.	gene_id "MSTRG.69273"; transcript_id "ENST00000466521"; exon_number "8"; gene_name "MAPK3"; ref_gene_id "ENSG00000102882";
chr16	StringTie	exon	30123040	30123294	1000	-	.	gene_id "MSTRG.69273"; transcript_id "ENST00000466521"; exon_number "9"; gene_name "MAPK3"; ref_gene_id "ENSG00000102882";
chr16	StringTie	transcript	30116635	30117105	1000	-	.	gene_id "MSTRG.69273"; transcript_id "ENST00000473431"; gene_name "MAPK3"; ref_gene_id "ENSG00000102882";
chr16	StringTie	exon	30116635	30116790	1000	-	.	gene_id "MSTRG.69273"; transcript_id "ENST00000473431"; exon_number "1"; gene_name "MAPK3"; ref_gene_id "ENSG00000102882";
chr16	StringTie	exon	30116894	30117105	1000	-	.	gene_id "MSTRG.69273"; transcript_id "ENST00000473431"; exon_number "2"; gene_name "MAPK3"; ref_gene_id "ENSG00000102882";
chr16	StringTie	transcript	30116689	30122990	1000	-	.	gene_id "MSTRG.69273"; transcript_id "ENST00000478356"; gene_name "MAPK3"; ref_gene_id "ENSG00000102882";
chr16	StringTie	exon	30116689	30116790	1000	-	.	gene_id "MSTRG.69273"; transcript_id "ENST00000478356"; exon_number "1"; gene_name "MAPK3"; ref_gene_id "ENSG00000102882";
chr16	StringTie	exon	30116894	30117003	1000	-	.	gene_id "MSTRG.69273"; transcript_id "ENST00000478356"; exon_number "2"; gene_name "MAPK3"; ref_gene_id "ENSG00000102882";
chr16	StringTie	exon	30117154	30117285	1000	-	.	gene_id "MSTRG.69273"; transcript_id "ENST00000478356"; exon_number "3"; gene_name "MAPK3"; ref_gene_id "ENSG00000102882";
chr16	StringTie	exon	30117670	30117784	1000	-	.	gene_id "MSTRG.69273"; transcript_id "ENST00000478356"; exon_number "4"; gene_name "MAPK3"; ref_gene_id "ENSG00000102882";
chr16	StringTie	exon	30118099	30118163	1000	-	.	gene_id "MSTRG.69273"; transcript_id "ENST00000478356"; exon_number "5"; gene_name "MAPK3"; ref_gene_id "ENSG00000102882";
chr16	StringTie	exon	30118349	30118538	1000	-	.	gene_id "MSTRG.69273"; transcript_id "ENST00000478356"; exon_number "6"; gene_name "MAPK3"; ref_gene_id "ENSG00000102882";
chr16	StringTie	exon	30121824	30122006	1000	-	.	gene_id "MSTRG.69273"; transcript_id "ENST00000478356"; exon_number "7"; gene_name "MAPK3"; ref_gene_id "ENSG00000102882";
chr16	StringTie	exon	30122927	30122990	1000	-	.	gene_id "MSTRG.69273"; transcript_id "ENST00000478356"; exon_number "8"; gene_name "MAPK3"; ref_gene_id "ENSG00000102882";
chr16	StringTie	transcript	30118103	30123506	1000	-	.	gene_id "MSTRG.69273"; transcript_id "ENST00000481230"; gene_name "MAPK3"; ref_gene_id "ENSG00000102882";
chr16	StringTie	exon	30118103	30118163	1000	-	.	gene_id "MSTRG.69273"; transcript_id "ENST00000481230"; exon_number "1"; gene_name "MAPK3"; ref_gene_id "ENSG00000102882";
chr16	StringTie	exon	30118349	30118538	1000	-	.	gene_id "MSTRG.69273"; transcript_id "ENST00000481230"; exon_number "2"; gene_name "MAPK3"; ref_gene_id "ENSG00000102882";
chr16	StringTie	exon	30121824	30122006	1000	-	.	gene_id "MSTRG.69273"; transcript_id "ENST00000481230"; exon_number "3"; gene_name "MAPK3"; ref_gene_id "ENSG00000102882";
chr16	StringTie	exon	30123476	30123506	1000	-	.	gene_id "MSTRG.69273"; transcript_id "ENST00000481230"; exon_number "4"; gene_name "MAPK3"; ref_gene_id "ENSG00000102882";
chr16	StringTie	transcript	30117898	30123105	1000	-	.	gene_id "MSTRG.69273"; transcript_id "ENST00000483869"; gene_name "MAPK3"; ref_gene_id "ENSG00000102882";
chr16	StringTie	exon	30117898	30118163	1000	-	.	gene_id "MSTRG.69273"; transcript_id "ENST00000483869"; exon_number "1"; gene_name "MAPK3"; ref_gene_id "ENSG00000102882";
chr16	StringTie	exon	30118349	30118538	1000	-	.	gene_id "MSTRG.69273"; transcript_id "ENST00000483869"; exon_number "2"; gene_name "MAPK3"; ref_gene_id "ENSG00000102882";
chr16	StringTie	exon	30121824	30122039	1000	-	.	gene_id "MSTRG.69273"; transcript_id "ENST00000483869"; exon_number "3"; gene_name "MAPK3"; ref_gene_id "ENSG00000102882";
chr16	StringTie	exon	30123040	30123105	1000	-	.	gene_id "MSTRG.69273"; transcript_id "ENST00000483869"; exon_number "4"; gene_name "MAPK3"; ref_gene_id "ENSG00000102882";
chr16	StringTie	transcript	30114106	30122968	1000	-	.	gene_id "MSTRG.69273"; transcript_id "ENST00000484663"; gene_name "MAPK3"; ref_gene_id "ENSG00000102882";
chr16	StringTie	exon	30114106	30114708	1000	-	.	gene_id "MSTRG.69273"; transcript_id "ENST00000484663"; exon_number "1"; gene_name "MAPK3"; ref_gene_id "ENSG00000102882";
chr16	StringTie	exon	30116636	30116790	1000	-	.	gene_id "MSTRG.69273"; transcript_id "ENST00000484663"; exon_number "2"; gene_name "MAPK3"; ref_gene_id "ENSG00000102882";
chr16	StringTie	exon	30116894	30117003	1000	-	.	gene_id "MSTRG.69273"; transcript_id "ENST00000484663"; exon_number "3"; gene_name "MAPK3"; ref_gene_id "ENSG00000102882";
chr16	StringTie	exon	30117154	30117285	1000	-	.	gene_id "MSTRG.69273"; transcript_id "ENST00000484663"; exon_number "4"; gene_name "MAPK3"; ref_gene_id "ENSG00000102882";
chr16	StringTie	exon	30117670	30117784	1000	-	.	gene_id "MSTRG.69273"; transcript_id "ENST00000484663"; exon_number "5"; gene_name "MAPK3"; ref_gene_id "ENSG00000102882";
chr16	StringTie	exon	30118047	30118163	1000	-	.	gene_id "MSTRG.69273"; transcript_id "ENST00000484663"; exon_number "6"; gene_name "MAPK3"; ref_gene_id "ENSG00000102882";
chr16	StringTie	exon	30118349	30118538	1000	-	.	gene_id "MSTRG.69273"; transcript_id "ENST00000484663"; exon_number "7"; gene_name "MAPK3"; ref_gene_id "ENSG00000102882";
chr16	StringTie	exon	30121824	30122968	1000	-	.	gene_id "MSTRG.69273"; transcript_id "ENST00000484663"; exon_number "8"; gene_name "MAPK3"; ref_gene_id "ENSG00000102882";
chr16	StringTie	transcript	30114202	30116867	1000	-	.	gene_id "MSTRG.69273"; transcript_id "ENST00000485579"; gene_name "MAPK3"; ref_gene_id "ENSG00000102882";
chr16	StringTie	exon	30114202	30114708	1000	-	.	gene_id "MSTRG.69273"; transcript_id "ENST00000485579"; exon_number "1"; gene_name "MAPK3"; ref_gene_id "ENSG00000102882";
chr16	StringTie	exon	30116636	30116867	1000	-	.	gene_id "MSTRG.69273"; transcript_id "ENST00000485579"; exon_number "2"; gene_name "MAPK3"; ref_gene_id "ENSG00000102882";
chr16	StringTie	transcript	30114120	30123227	1000	-	.	gene_id "MSTRG.69273"; transcript_id "ENST00000490298"; gene_name "MAPK3"; ref_gene_id "ENSG00000102882";
chr16	StringTie	exon	30114120	30114708	1000	-	.	gene_id "MSTRG.69273"; transcript_id "ENST00000490298"; exon_number "1"; gene_name "MAPK3"; ref_gene_id "ENSG00000102882";
chr16	StringTie	exon	30116636	30116786	1000	-	.	gene_id "MSTRG.69273"; transcript_id "ENST00000490298"; exon_number "2"; gene_name "MAPK3"; ref_gene_id "ENSG00000102882";
chr16	StringTie	exon	30116951	30117003	1000	-	.	gene_id "MSTRG.69273"; transcript_id "ENST00000490298"; exon_number "3"; gene_name "MAPK3"; ref_gene_id "ENSG00000102882";
chr16	StringTie	exon	30117154	30117285	1000	-	.	gene_id "MSTRG.69273"; transcript_id "ENST00000490298"; exon_number "4"; gene_name "MAPK3"; ref_gene_id "ENSG00000102882";
chr16	StringTie	exon	30117670	30117784	1000	-	.	gene_id "MSTRG.69273"; transcript_id "ENST00000490298"; exon_number "5"; gene_name "MAPK3"; ref_gene_id "ENSG00000102882";
chr16	StringTie	exon	30118047	30118163	1000	-	.	gene_id "MSTRG.69273"; transcript_id "ENST00000490298"; exon_number "6"; gene_name "MAPK3"; ref_gene_id "ENSG00000102882";
chr16	StringTie	exon	30118349	30118538	1000	-	.	gene_id "MSTRG.69273"; transcript_id "ENST00000490298"; exon_number "7"; gene_name "MAPK3"; ref_gene_id "ENSG00000102882";
chr16	StringTie	exon	30121824	30122006	1000	-	.	gene_id "MSTRG.69273"; transcript_id "ENST00000490298"; exon_number "8"; gene_name "MAPK3"; ref_gene_id "ENSG00000102882";
chr16	StringTie	exon	30123040	30123227	1000	-	.	gene_id "MSTRG.69273"; transcript_id "ENST00000490298"; exon_number "9"; gene_name "MAPK3"; ref_gene_id "ENSG00000102882";
chr16	StringTie	transcript	30114616	30115999	1000	-	.	gene_id "MSTRG.69273"; transcript_id "ENST00000494643"; gene_name "MAPK3"; ref_gene_id "ENSG00000102882";
chr16	StringTie	exon	30114616	30114708	1000	-	.	gene_id "MSTRG.69273"; transcript_id "ENST00000494643"; exon_number "1"; gene_name "MAPK3"; ref_gene_id "ENSG00000102882";
chr16	StringTie	exon	30115595	30115999	1000	-	.	gene_id "MSTRG.69273"; transcript_id "ENST00000494643"; exon_number "2"; gene_name "MAPK3"; ref_gene_id "ENSG00000102882";
chr16	StringTie	transcript	30087916	30091887	1000	-	.	gene_id "MSTRG.69273"; transcript_id "ENST00000553607"; gene_name "TBX6"; ref_gene_id "ENSG00000149922";
chr16	StringTie	exon	30087916	30088615	1000	-	.	gene_id "MSTRG.69273"; transcript_id "ENST00000553607"; exon_number "1"; gene_name "TBX6"; ref_gene_id "ENSG00000149922";
chr16	StringTie	exon	30088693	30088839	1000	-	.	gene_id "MSTRG.69273"; transcript_id "ENST00000553607"; exon_number "2"; gene_name "TBX6"; ref_gene_id "ENSG00000149922";
chr16	StringTie	exon	30088943	30089210	1000	-	.	gene_id "MSTRG.69273"; transcript_id "ENST00000553607"; exon_number "3"; gene_name "TBX6"; ref_gene_id "ENSG00000149922";
chr16	StringTie	exon	30090758	30090992	1000	-	.	gene_id "MSTRG.69273"; transcript_id "ENST00000553607"; exon_number "4"; gene_name "TBX6"; ref_gene_id "ENSG00000149922";
chr16	StringTie	exon	30091076	30091887	1000	-	.	gene_id "MSTRG.69273"; transcript_id "ENST00000553607"; exon_number "5"; gene_name "TBX6"; ref_gene_id "ENSG00000149922";
chr16	StringTie	transcript	30093762	30096012	1000	-	.	gene_id "MSTRG.69273"; transcript_id "ENST00000562641"; gene_name "YPEL3"; ref_gene_id "ENSG00000090238";
chr16	StringTie	exon	30093762	30094897	1000	-	.	gene_id "MSTRG.69273"; transcript_id "ENST00000562641"; exon_number "1"; gene_name "YPEL3"; ref_gene_id "ENSG00000090238";
chr16	StringTie	exon	30095103	30095146	1000	-	.	gene_id "MSTRG.69273"; transcript_id "ENST00000562641"; exon_number "2"; gene_name "YPEL3"; ref_gene_id "ENSG00000090238";
chr16	StringTie	exon	30095252	30096012	1000	-	.	gene_id "MSTRG.69273"; transcript_id "ENST00000562641"; exon_number "3"; gene_name "YPEL3"; ref_gene_id "ENSG00000090238";
chr16	StringTie	transcript	30092577	30096915	1000	-	.	gene_id "MSTRG.69273"; transcript_id "ENST00000563788"; gene_name "YPEL3"; ref_gene_id "ENSG00000090238";
chr16	StringTie	exon	30092577	30092799	1000	-	.	gene_id "MSTRG.69273"; transcript_id "ENST00000563788"; exon_number "1"; gene_name "YPEL3"; ref_gene_id "ENSG00000090238";
chr16	StringTie	exon	30094789	30094897	1000	-	.	gene_id "MSTRG.69273"; transcript_id "ENST00000563788"; exon_number "2"; gene_name "YPEL3"; ref_gene_id "ENSG00000090238";
chr16	StringTie	exon	30095103	30095146	1000	-	.	gene_id "MSTRG.69273"; transcript_id "ENST00000563788"; exon_number "3"; gene_name "YPEL3"; ref_gene_id "ENSG00000090238";
chr16	StringTie	exon	30095252	30095434	1000	-	.	gene_id "MSTRG.69273"; transcript_id "ENST00000563788"; exon_number "4"; gene_name "YPEL3"; ref_gene_id "ENSG00000090238";
chr16	StringTie	exon	30096745	30096915	1000	-	.	gene_id "MSTRG.69273"; transcript_id "ENST00000563788"; exon_number "5"; gene_name "YPEL3"; ref_gene_id "ENSG00000090238";
chr16	StringTie	transcript	30092761	30096195	1000	-	.	gene_id "MSTRG.69273"; transcript_id "ENST00000565110"; gene_name "YPEL3"; ref_gene_id "ENSG00000090238";
chr16	StringTie	exon	30092761	30092799	1000	-	.	gene_id "MSTRG.69273"; transcript_id "ENST00000565110"; exon_number "1"; gene_name "YPEL3"; ref_gene_id "ENSG00000090238";
chr16	StringTie	exon	30094789	30094897	1000	-	.	gene_id "MSTRG.69273"; transcript_id "ENST00000565110"; exon_number "2"; gene_name "YPEL3"; ref_gene_id "ENSG00000090238";
chr16	StringTie	exon	30095103	30095146	1000	-	.	gene_id "MSTRG.69273"; transcript_id "ENST00000565110"; exon_number "3"; gene_name "YPEL3"; ref_gene_id "ENSG00000090238";
chr16	StringTie	exon	30095252	30095434	1000	-	.	gene_id "MSTRG.69273"; transcript_id "ENST00000565110"; exon_number "4"; gene_name "YPEL3"; ref_gene_id "ENSG00000090238";
chr16	StringTie	exon	30095996	30096195	1000	-	.	gene_id "MSTRG.69273"; transcript_id "ENST00000565110"; exon_number "5"; gene_name "YPEL3"; ref_gene_id "ENSG00000090238";
chr16	StringTie	transcript	30092314	30096205	1000	-	.	gene_id "MSTRG.69273"; transcript_id "ENST00000565479"; gene_name "YPEL3"; ref_gene_id "ENSG00000090238";
chr16	StringTie	exon	30092314	30092799	1000	-	.	gene_id "MSTRG.69273"; transcript_id "ENST00000565479"; exon_number "1"; gene_name "YPEL3"; ref_gene_id "ENSG00000090238";
chr16	StringTie	exon	30094789	30094930	1000	-	.	gene_id "MSTRG.69273"; transcript_id "ENST00000565479"; exon_number "2"; gene_name "YPEL3"; ref_gene_id "ENSG00000090238";
chr16	StringTie	exon	30095103	30095146	1000	-	.	gene_id "MSTRG.69273"; transcript_id "ENST00000565479"; exon_number "3"; gene_name "YPEL3"; ref_gene_id "ENSG00000090238";
chr16	StringTie	exon	30095252	30095335	1000	-	.	gene_id "MSTRG.69273"; transcript_id "ENST00000565479"; exon_number "4"; gene_name "YPEL3"; ref_gene_id "ENSG00000090238";
chr16	StringTie	exon	30096097	30096205	1000	-	.	gene_id "MSTRG.69273"; transcript_id "ENST00000565479"; exon_number "5"; gene_name "YPEL3"; ref_gene_id "ENSG00000090238";
chr16	StringTie	transcript	30104810	30108498	1000	-	.	gene_id "MSTRG.69273"; transcript_id "ENST00000565704"; gene_name "GDPD3"; ref_gene_id "ENSG00000102886";
chr16	StringTie	exon	30104810	30105009	1000	-	.	gene_id "MSTRG.69273"; transcript_id "ENST00000565704"; exon_number "1"; gene_name "GDPD3"; ref_gene_id "ENSG00000102886";
chr16	StringTie	exon	30108213	30108498	1000	-	.	gene_id "MSTRG.69273"; transcript_id "ENST00000565704"; exon_number "2"; gene_name "GDPD3"; ref_gene_id "ENSG00000102886";
chr16	StringTie	transcript	30092340	30096170	1000	-	.	gene_id "MSTRG.69273"; transcript_id "ENST00000566134"; gene_name "YPEL3"; ref_gene_id "ENSG00000090238";
chr16	StringTie	exon	30092340	30092799	1000	-	.	gene_id "MSTRG.69273"; transcript_id "ENST00000566134"; exon_number "1"; gene_name "YPEL3"; ref_gene_id "ENSG00000090238";
chr16	StringTie	exon	30095103	30095146	1000	-	.	gene_id "MSTRG.69273"; transcript_id "ENST00000566134"; exon_number "2"; gene_name "YPEL3"; ref_gene_id "ENSG00000090238";
chr16	StringTie	exon	30095252	30095434	1000	-	.	gene_id "MSTRG.69273"; transcript_id "ENST00000566134"; exon_number "3"; gene_name "YPEL3"; ref_gene_id "ENSG00000090238";
chr16	StringTie	exon	30096097	30096170	1000	-	.	gene_id "MSTRG.69273"; transcript_id "ENST00000566134"; exon_number "4"; gene_name "YPEL3"; ref_gene_id "ENSG00000090238";
chr16	StringTie	transcript	30094853	30096241	1000	-	.	gene_id "MSTRG.69273"; transcript_id "ENST00000566401"; gene_name "YPEL3"; ref_gene_id "ENSG00000090238";
chr16	StringTie	exon	30094853	30094897	1000	-	.	gene_id "MSTRG.69273"; transcript_id "ENST00000566401"; exon_number "1"; gene_name "YPEL3"; ref_gene_id "ENSG00000090238";
chr16	StringTie	exon	30094998	30095146	1000	-	.	gene_id "MSTRG.69273"; transcript_id "ENST00000566401"; exon_number "2"; gene_name "YPEL3"; ref_gene_id "ENSG00000090238";
chr16	StringTie	exon	30095252	30095434	1000	-	.	gene_id "MSTRG.69273"; transcript_id "ENST00000566401"; exon_number "3"; gene_name "YPEL3"; ref_gene_id "ENSG00000090238";
chr16	StringTie	exon	30096097	30096241	1000	-	.	gene_id "MSTRG.69273"; transcript_id "ENST00000566401"; exon_number "4"; gene_name "YPEL3"; ref_gene_id "ENSG00000090238";
chr16	StringTie	transcript	30104815	30108432	1000	-	.	gene_id "MSTRG.69273"; transcript_id "ENST00000566434"; gene_name "GDPD3"; ref_gene_id "ENSG00000102886";
chr16	StringTie	exon	30104815	30105009	1000	-	.	gene_id "MSTRG.69273"; transcript_id "ENST00000566434"; exon_number "1"; gene_name "GDPD3"; ref_gene_id "ENSG00000102886";
chr16	StringTie	exon	30108121	30108264	1000	-	.	gene_id "MSTRG.69273"; transcript_id "ENST00000566434"; exon_number "2"; gene_name "GDPD3"; ref_gene_id "ENSG00000102886";
chr16	StringTie	exon	30108373	30108432	1000	-	.	gene_id "MSTRG.69273"; transcript_id "ENST00000566434"; exon_number "3"; gene_name "GDPD3"; ref_gene_id "ENSG00000102886";
chr16	StringTie	transcript	30092637	30096912	1000	-	.	gene_id "MSTRG.69273"; transcript_id "ENST00000566595"; gene_name "YPEL3"; ref_gene_id "ENSG00000090238";
chr16	StringTie	exon	30092637	30092799	1000	-	.	gene_id "MSTRG.69273"; transcript_id "ENST00000566595"; exon_number "1"; gene_name "YPEL3"; ref_gene_id "ENSG00000090238";
chr16	StringTie	exon	30094789	30094897	1000	-	.	gene_id "MSTRG.69273"; transcript_id "ENST00000566595"; exon_number "2"; gene_name "YPEL3"; ref_gene_id "ENSG00000090238";
chr16	StringTie	exon	30095103	30095146	1000	-	.	gene_id "MSTRG.69273"; transcript_id "ENST00000566595"; exon_number "3"; gene_name "YPEL3"; ref_gene_id "ENSG00000090238";
chr16	StringTie	exon	30095252	30095434	1000	-	.	gene_id "MSTRG.69273"; transcript_id "ENST00000566595"; exon_number "4"; gene_name "YPEL3"; ref_gene_id "ENSG00000090238";
chr16	StringTie	exon	30096616	30096912	1000	-	.	gene_id "MSTRG.69273"; transcript_id "ENST00000566595"; exon_number "5"; gene_name "YPEL3"; ref_gene_id "ENSG00000090238";
chr16	StringTie	transcript	30104844	30111396	1000	-	.	gene_id "MSTRG.69273"; transcript_id "ENST00000566613"; gene_name "GDPD3"; ref_gene_id "ENSG00000102886";
chr16	StringTie	exon	30104844	30105009	1000	-	.	gene_id "MSTRG.69273"; transcript_id "ENST00000566613"; exon_number "1"; gene_name "GDPD3"; ref_gene_id "ENSG00000102886";
chr16	StringTie	exon	30108373	30108432	1000	-	.	gene_id "MSTRG.69273"; transcript_id "ENST00000566613"; exon_number "2"; gene_name "GDPD3"; ref_gene_id "ENSG00000102886";
chr16	StringTie	exon	30111388	30111396	1000	-	.	gene_id "MSTRG.69273"; transcript_id "ENST00000566613"; exon_number "3"; gene_name "GDPD3"; ref_gene_id "ENSG00000102886";
chr16	StringTie	transcript	30086035	30091213	1000	-	.	gene_id "MSTRG.69273"; transcript_id "ENST00000567664"; gene_name "TBX6"; ref_gene_id "ENSG00000149922";
chr16	StringTie	exon	30086035	30086438	1000	-	.	gene_id "MSTRG.69273"; transcript_id "ENST00000567664"; exon_number "1"; gene_name "TBX6"; ref_gene_id "ENSG00000149922";
chr16	StringTie	exon	30086512	30086695	1000	-	.	gene_id "MSTRG.69273"; transcript_id "ENST00000567664"; exon_number "2"; gene_name "TBX6"; ref_gene_id "ENSG00000149922";
chr16	StringTie	exon	30088449	30088615	1000	-	.	gene_id "MSTRG.69273"; transcript_id "ENST00000567664"; exon_number "3"; gene_name "TBX6"; ref_gene_id "ENSG00000149922";
chr16	StringTie	exon	30088693	30088839	1000	-	.	gene_id "MSTRG.69273"; transcript_id "ENST00000567664"; exon_number "4"; gene_name "TBX6"; ref_gene_id "ENSG00000149922";
chr16	StringTie	exon	30088943	30089210	1000	-	.	gene_id "MSTRG.69273"; transcript_id "ENST00000567664"; exon_number "5"; gene_name "TBX6"; ref_gene_id "ENSG00000149922";
chr16	StringTie	exon	30090758	30090992	1000	-	.	gene_id "MSTRG.69273"; transcript_id "ENST00000567664"; exon_number "6"; gene_name "TBX6"; ref_gene_id "ENSG00000149922";
chr16	StringTie	exon	30091076	30091213	1000	-	.	gene_id "MSTRG.69273"; transcript_id "ENST00000567664"; exon_number "7"; gene_name "TBX6"; ref_gene_id "ENSG00000149922";
chr16	StringTie	transcript	30092778	30096208	1000	-	.	gene_id "MSTRG.69273"; transcript_id "ENST00000568674"; gene_name "YPEL3"; ref_gene_id "ENSG00000090238";
chr16	StringTie	exon	30092778	30092799	1000	-	.	gene_id "MSTRG.69273"; transcript_id "ENST00000568674"; exon_number "1"; gene_name "YPEL3"; ref_gene_id "ENSG00000090238";
chr16	StringTie	exon	30094789	30094897	1000	-	.	gene_id "MSTRG.69273"; transcript_id "ENST00000568674"; exon_number "2"; gene_name "YPEL3"; ref_gene_id "ENSG00000090238";
chr16	StringTie	exon	30095103	30095146	1000	-	.	gene_id "MSTRG.69273"; transcript_id "ENST00000568674"; exon_number "3"; gene_name "YPEL3"; ref_gene_id "ENSG00000090238";
chr16	StringTie	exon	30095252	30095335	1000	-	.	gene_id "MSTRG.69273"; transcript_id "ENST00000568674"; exon_number "4"; gene_name "YPEL3"; ref_gene_id "ENSG00000090238";
chr16	StringTie	exon	30096097	30096208	1000	-	.	gene_id "MSTRG.69273"; transcript_id "ENST00000568674"; exon_number "5"; gene_name "YPEL3"; ref_gene_id "ENSG00000090238";
chr16	StringTie	transcript	30093745	30095588	1000	-	.	gene_id "MSTRG.69273"; transcript_id "ENST00000568681"; gene_name "YPEL3"; ref_gene_id "ENSG00000090238";
chr16	StringTie	exon	30093745	30095146	1000	-	.	gene_id "MSTRG.69273"; transcript_id "ENST00000568681"; exon_number "1"; gene_name "YPEL3"; ref_gene_id "ENSG00000090238";
chr16	StringTie	exon	30095252	30095588	1000	-	.	gene_id "MSTRG.69273"; transcript_id "ENST00000568681"; exon_number "2"; gene_name "YPEL3"; ref_gene_id "ENSG00000090238";
chr16	StringTie	transcript	30092314	30094880	1000	-	.	gene_id "MSTRG.69273"; transcript_id "ENST00000570099"; gene_name "YPEL3"; ref_gene_id "ENSG00000090238";
chr16	StringTie	exon	30092314	30092799	1000	-	.	gene_id "MSTRG.69273"; transcript_id "ENST00000570099"; exon_number "1"; gene_name "YPEL3"; ref_gene_id "ENSG00000090238";
chr16	StringTie	exon	30094385	30094475	1000	-	.	gene_id "MSTRG.69273"; transcript_id "ENST00000570099"; exon_number "2"; gene_name "YPEL3"; ref_gene_id "ENSG00000090238";
chr16	StringTie	exon	30094789	30094880	1000	-	.	gene_id "MSTRG.69273"; transcript_id "ENST00000570099"; exon_number "3"; gene_name "YPEL3"; ref_gene_id "ENSG00000090238";
chr16	StringTie	transcript	30085796	30091249	1000	-	.	gene_id "MSTRG.69273"; transcript_id "ENST00000627355"; gene_name "TBX6"; ref_gene_id "ENSG00000149922";
chr16	StringTie	exon	30085796	30086438	1000	-	.	gene_id "MSTRG.69273"; transcript_id "ENST00000627355"; exon_number "1"; gene_name "TBX6"; ref_gene_id "ENSG00000149922";
chr16	StringTie	exon	30086512	30086695	1000	-	.	gene_id "MSTRG.69273"; transcript_id "ENST00000627355"; exon_number "2"; gene_name "TBX6"; ref_gene_id "ENSG00000149922";
chr16	StringTie	exon	30086778	30086882	1000	-	.	gene_id "MSTRG.69273"; transcript_id "ENST00000627355"; exon_number "3"; gene_name "TBX6"; ref_gene_id "ENSG00000149922";
chr16	StringTie	exon	30088650	30088839	1000	-	.	gene_id "MSTRG.69273"; transcript_id "ENST00000627355"; exon_number "4"; gene_name "TBX6"; ref_gene_id "ENSG00000149922";
chr16	StringTie	exon	30088943	30089210	1000	-	.	gene_id "MSTRG.69273"; transcript_id "ENST00000627355"; exon_number "5"; gene_name "TBX6"; ref_gene_id "ENSG00000149922";
chr16	StringTie	exon	30090758	30090992	1000	-	.	gene_id "MSTRG.69273"; transcript_id "ENST00000627355"; exon_number "6"; gene_name "TBX6"; ref_gene_id "ENSG00000149922";
chr16	StringTie	exon	30091076	30091249	1000	-	.	gene_id "MSTRG.69273"; transcript_id "ENST00000627355"; exon_number "7"; gene_name "TBX6"; ref_gene_id "ENSG00000149922";
chr16	StringTie	transcript	30076531	30091959	1000	-	.	gene_id "MSTRG.69273"; transcript_id "MSTRG.69273.1";
chr16	StringTie	exon	30076531	30080430	1000	-	.	gene_id "MSTRG.69273"; transcript_id "MSTRG.69273.1"; exon_number "1";
chr16	StringTie	exon	30086512	30086695	1000	-	.	gene_id "MSTRG.69273"; transcript_id "MSTRG.69273.1"; exon_number "2";
chr16	StringTie	exon	30086778	30086851	1000	-	.	gene_id "MSTRG.69273"; transcript_id "MSTRG.69273.1"; exon_number "3";
chr16	StringTie	exon	30088545	30088615	1000	-	.	gene_id "MSTRG.69273"; transcript_id "MSTRG.69273.1"; exon_number "4";
chr16	StringTie	exon	30088693	30088839	1000	-	.	gene_id "MSTRG.69273"; transcript_id "MSTRG.69273.1"; exon_number "5";
chr16	StringTie	exon	30088943	30089210	1000	-	.	gene_id "MSTRG.69273"; transcript_id "MSTRG.69273.1"; exon_number "6";
chr16	StringTie	exon	30090758	30090992	1000	-	.	gene_id "MSTRG.69273"; transcript_id "MSTRG.69273.1"; exon_number "7";
chr16	StringTie	exon	30091076	30091959	1000	-	.	gene_id "MSTRG.69273"; transcript_id "MSTRG.69273.1"; exon_number "8";
chr16	StringTie	transcript	30085793	30091910	1000	-	.	gene_id "MSTRG.69273"; transcript_id "MSTRG.69273.10";
chr16	StringTie	exon	30085793	30086438	1000	-	.	gene_id "MSTRG.69273"; transcript_id "MSTRG.69273.10"; exon_number "1";
chr16	StringTie	exon	30086512	30086695	1000	-	.	gene_id "MSTRG.69273"; transcript_id "MSTRG.69273.10"; exon_number "2";
chr16	StringTie	exon	30086778	30086949	1000	-	.	gene_id "MSTRG.69273"; transcript_id "MSTRG.69273.10"; exon_number "3";
chr16	StringTie	exon	30088545	30088615	1000	-	.	gene_id "MSTRG.69273"; transcript_id "MSTRG.69273.10"; exon_number "4";
chr16	StringTie	exon	30088693	30088839	1000	-	.	gene_id "MSTRG.69273"; transcript_id "MSTRG.69273.10"; exon_number "5";
chr16	StringTie	exon	30088943	30089210	1000	-	.	gene_id "MSTRG.69273"; transcript_id "MSTRG.69273.10"; exon_number "6";
chr16	StringTie	exon	30090758	30090992	1000	-	.	gene_id "MSTRG.69273"; transcript_id "MSTRG.69273.10"; exon_number "7";
chr16	StringTie	exon	30091873	30091910	1000	-	.	gene_id "MSTRG.69273"; transcript_id "MSTRG.69273.10"; exon_number "8";
chr16	StringTie	transcript	30104121	30123181	1000	-	.	gene_id "MSTRG.69273"; transcript_id "MSTRG.69273.100";
chr16	StringTie	exon	30104121	30105009	1000	-	.	gene_id "MSTRG.69273"; transcript_id "MSTRG.69273.100"; exon_number "1";
chr16	StringTie	exon	30108213	30108264	1000	-	.	gene_id "MSTRG.69273"; transcript_id "MSTRG.69273.100"; exon_number "2";
chr16	StringTie	exon	30108373	30108432	1000	-	.	gene_id "MSTRG.69273"; transcript_id "MSTRG.69273.100"; exon_number "3";
chr16	StringTie	exon	30111388	30111521	1000	-	.	gene_id "MSTRG.69273"; transcript_id "MSTRG.69273.100"; exon_number "4";
chr16	StringTie	exon	30112132	30112217	1000	-	.	gene_id "MSTRG.69273"; transcript_id "MSTRG.69273.100"; exon_number "5";
chr16	StringTie	exon	30112306	30112424	1000	-	.	gene_id "MSTRG.69273"; transcript_id "MSTRG.69273.100"; exon_number "6";
chr16	StringTie	exon	30112523	30112568	1000	-	.	gene_id "MSTRG.69273"; transcript_id "MSTRG.69273.100"; exon_number "7";
chr16	StringTie	exon	30112658	30112793	1000	-	.	gene_id "MSTRG.69273"; transcript_id "MSTRG.69273.100"; exon_number "8";
chr16	StringTie	exon	30113022	30113064	1000	-	.	gene_id "MSTRG.69273"; transcript_id "MSTRG.69273.100"; exon_number "9";
chr16	StringTie	exon	30113340	30114708	1000	-	.	gene_id "MSTRG.69273"; transcript_id "MSTRG.69273.100"; exon_number "10";
chr16	StringTie	exon	30115595	30115645	1000	-	.	gene_id "MSTRG.69273"; transcript_id "MSTRG.69273.100"; exon_number "11";
chr16	StringTie	exon	30116636	30116790	1000	-	.	gene_id "MSTRG.69273"; transcript_id "MSTRG.69273.100"; exon_number "12";
chr16	StringTie	exon	30116894	30117003	1000	-	.	gene_id "MSTRG.69273"; transcript_id "MSTRG.69273.100"; exon_number "13";
chr16	StringTie	exon	30117154	30117285	1000	-	.	gene_id "MSTRG.69273"; transcript_id "MSTRG.69273.100"; exon_number "14";
chr16	StringTie	exon	30117670	30117784	1000	-	.	gene_id "MSTRG.69273"; transcript_id "MSTRG.69273.100"; exon_number "15";
chr16	StringTie	exon	30118349	30118538	1000	-	.	gene_id "MSTRG.69273"; transcript_id "MSTRG.69273.100"; exon_number "16";
chr16	StringTie	exon	30121824	30122006	1000	-	.	gene_id "MSTRG.69273"; transcript_id "MSTRG.69273.100"; exon_number "17";
chr16	StringTie	exon	30123040	30123181	1000	-	.	gene_id "MSTRG.69273"; transcript_id "MSTRG.69273.100"; exon_number "18";
chr16	StringTie	transcript	30104122	30123317	1000	-	.	gene_id "MSTRG.69273"; transcript_id "MSTRG.69273.101";
chr16	StringTie	exon	30104122	30105009	1000	-	.	gene_id "MSTRG.69273"; transcript_id "MSTRG.69273.101"; exon_number "1";
chr16	StringTie	exon	30108213	30108264	1000	-	.	gene_id "MSTRG.69273"; transcript_id "MSTRG.69273.101"; exon_number "2";
chr16	StringTie	exon	30108373	30108432	1000	-	.	gene_id "MSTRG.69273"; transcript_id "MSTRG.69273.101"; exon_number "3";
chr16	StringTie	exon	30111388	30111521	1000	-	.	gene_id "MSTRG.69273"; transcript_id "MSTRG.69273.101"; exon_number "4";
chr16	StringTie	exon	30112132	30112221	1000	-	.	gene_id "MSTRG.69273"; transcript_id "MSTRG.69273.101"; exon_number "5";
chr16	StringTie	exon	30112306	30112424	1000	-	.	gene_id "MSTRG.69273"; transcript_id "MSTRG.69273.101"; exon_number "6";
chr16	StringTie	exon	30112523	30112568	1000	-	.	gene_id "MSTRG.69273"; transcript_id "MSTRG.69273.101"; exon_number "7";
chr16	StringTie	exon	30112658	30112793	1000	-	.	gene_id "MSTRG.69273"; transcript_id "MSTRG.69273.101"; exon_number "8";
chr16	StringTie	exon	30113022	30113064	1000	-	.	gene_id "MSTRG.69273"; transcript_id "MSTRG.69273.101"; exon_number "9";
chr16	StringTie	exon	30113340	30114708	1000	-	.	gene_id "MSTRG.69273"; transcript_id "MSTRG.69273.101"; exon_number "10";
chr16	StringTie	exon	30115595	30115645	1000	-	.	gene_id "MSTRG.69273"; transcript_id "MSTRG.69273.101"; exon_number "11";
chr16	StringTie	exon	30116636	30116790	1000	-	.	gene_id "MSTRG.69273"; transcript_id "MSTRG.69273.101"; exon_number "12";
chr16	StringTie	exon	30116894	30117003	1000	-	.	gene_id "MSTRG.69273"; transcript_id "MSTRG.69273.101"; exon_number "13";
chr16	StringTie	exon	30117154	30117285	1000	-	.	gene_id "MSTRG.69273"; transcript_id "MSTRG.69273.101"; exon_number "14";
chr16	StringTie	exon	30117670	30117784	1000	-	.	gene_id "MSTRG.69273"; transcript_id "MSTRG.69273.101"; exon_number "15";
chr16	StringTie	exon	30118047	30118163	1000	-	.	gene_id "MSTRG.69273"; transcript_id "MSTRG.69273.101"; exon_number "16";
chr16	StringTie	exon	30118349	30118525	1000	-	.	gene_id "MSTRG.69273"; transcript_id "MSTRG.69273.101"; exon_number "17";
chr16	StringTie	exon	30121824	30122006	1000	-	.	gene_id "MSTRG.69273"; transcript_id "MSTRG.69273.101"; exon_number "18";
chr16	StringTie	exon	30123040	30123317	1000	-	.	gene_id "MSTRG.69273"; transcript_id "MSTRG.69273.101"; exon_number "19";
chr16	StringTie	transcript	30104129	30123553	1000	-	.	gene_id "MSTRG.69273"; transcript_id "MSTRG.69273.102";
chr16	StringTie	exon	30104129	30105009	1000	-	.	gene_id "MSTRG.69273"; transcript_id "MSTRG.69273.102"; exon_number "1";
chr16	StringTie	exon	30108213	30108264	1000	-	.	gene_id "MSTRG.69273"; transcript_id "MSTRG.69273.102"; exon_number "2";
chr16	StringTie	exon	30108373	30108432	1000	-	.	gene_id "MSTRG.69273"; transcript_id "MSTRG.69273.102"; exon_number "3";
chr16	StringTie	exon	30111388	30111521	1000	-	.	gene_id "MSTRG.69273"; transcript_id "MSTRG.69273.102"; exon_number "4";
chr16	StringTie	exon	30111808	30111923	1000	-	.	gene_id "MSTRG.69273"; transcript_id "MSTRG.69273.102"; exon_number "5";
chr16	StringTie	exon	30112132	30112217	1000	-	.	gene_id "MSTRG.69273"; transcript_id "MSTRG.69273.102"; exon_number "6";
chr16	StringTie	exon	30112306	30112424	1000	-	.	gene_id "MSTRG.69273"; transcript_id "MSTRG.69273.102"; exon_number "7";
chr16	StringTie	exon	30112523	30112568	1000	-	.	gene_id "MSTRG.69273"; transcript_id "MSTRG.69273.102"; exon_number "8";
chr16	StringTie	exon	30112658	30112793	1000	-	.	gene_id "MSTRG.69273"; transcript_id "MSTRG.69273.102"; exon_number "9";
chr16	StringTie	exon	30113022	30113064	1000	-	.	gene_id "MSTRG.69273"; transcript_id "MSTRG.69273.102"; exon_number "10";
chr16	StringTie	exon	30113340	30114708	1000	-	.	gene_id "MSTRG.69273"; transcript_id "MSTRG.69273.102"; exon_number "11";
chr16	StringTie	exon	30115595	30115645	1000	-	.	gene_id "MSTRG.69273"; transcript_id "MSTRG.69273.102"; exon_number "12";
chr16	StringTie	exon	30116636	30116790	1000	-	.	gene_id "MSTRG.69273"; transcript_id "MSTRG.69273.102"; exon_number "13";
chr16	StringTie	exon	30116894	30117003	1000	-	.	gene_id "MSTRG.69273"; transcript_id "MSTRG.69273.102"; exon_number "14";
chr16	StringTie	exon	30117154	30117285	1000	-	.	gene_id "MSTRG.69273"; transcript_id "MSTRG.69273.102"; exon_number "15";
chr16	StringTie	exon	30117670	30117784	1000	-	.	gene_id "MSTRG.69273"; transcript_id "MSTRG.69273.102"; exon_number "16";
chr16	StringTie	exon	30118047	30118163	1000	-	.	gene_id "MSTRG.69273"; transcript_id "MSTRG.69273.102"; exon_number "17";
chr16	StringTie	exon	30118349	30118538	1000	-	.	gene_id "MSTRG.69273"; transcript_id "MSTRG.69273.102"; exon_number "18";
chr16	StringTie	exon	30121824	30122006	1000	-	.	gene_id "MSTRG.69273"; transcript_id "MSTRG.69273.102"; exon_number "19";
chr16	StringTie	exon	30123040	30123553	1000	-	.	gene_id "MSTRG.69273"; transcript_id "MSTRG.69273.102"; exon_number "20";
chr16	StringTie	transcript	30104129	30123338	1000	-	.	gene_id "MSTRG.69273"; transcript_id "MSTRG.69273.103";
chr16	StringTie	exon	30104129	30105009	1000	-	.	gene_id "MSTRG.69273"; transcript_id "MSTRG.69273.103"; exon_number "1";
chr16	StringTie	exon	30108213	30108264	1000	-	.	gene_id "MSTRG.69273"; transcript_id "MSTRG.69273.103"; exon_number "2";
chr16	StringTie	exon	30108373	30108432	1000	-	.	gene_id "MSTRG.69273"; transcript_id "MSTRG.69273.103"; exon_number "3";
chr16	StringTie	exon	30111388	30111521	1000	-	.	gene_id "MSTRG.69273"; transcript_id "MSTRG.69273.103"; exon_number "4";
chr16	StringTie	exon	30111808	30111923	1000	-	.	gene_id "MSTRG.69273"; transcript_id "MSTRG.69273.103"; exon_number "5";
chr16	StringTie	exon	30112132	30112221	1000	-	.	gene_id "MSTRG.69273"; transcript_id "MSTRG.69273.103"; exon_number "6";
chr16	StringTie	exon	30112306	30112424	1000	-	.	gene_id "MSTRG.69273"; transcript_id "MSTRG.69273.103"; exon_number "7";
chr16	StringTie	exon	30112523	30112568	1000	-	.	gene_id "MSTRG.69273"; transcript_id "MSTRG.69273.103"; exon_number "8";
chr16	StringTie	exon	30112658	30112793	1000	-	.	gene_id "MSTRG.69273"; transcript_id "MSTRG.69273.103"; exon_number "9";
chr16	StringTie	exon	30113022	30113064	1000	-	.	gene_id "MSTRG.69273"; transcript_id "MSTRG.69273.103"; exon_number "10";
chr16	StringTie	exon	30113340	30114708	1000	-	.	gene_id "MSTRG.69273"; transcript_id "MSTRG.69273.103"; exon_number "11";
chr16	StringTie	exon	30116636	30116790	1000	-	.	gene_id "MSTRG.69273"; transcript_id "MSTRG.69273.103"; exon_number "12";
chr16	StringTie	exon	30116894	30117003	1000	-	.	gene_id "MSTRG.69273"; transcript_id "MSTRG.69273.103"; exon_number "13";
chr16	StringTie	exon	30117154	30117285	1000	-	.	gene_id "MSTRG.69273"; transcript_id "MSTRG.69273.103"; exon_number "14";
chr16	StringTie	exon	30117670	30117784	1000	-	.	gene_id "MSTRG.69273"; transcript_id "MSTRG.69273.103"; exon_number "15";
chr16	StringTie	exon	30118047	30118163	1000	-	.	gene_id "MSTRG.69273"; transcript_id "MSTRG.69273.103"; exon_number "16";
chr16	StringTie	exon	30118349	30118538	1000	-	.	gene_id "MSTRG.69273"; transcript_id "MSTRG.69273.103"; exon_number "17";
chr16	StringTie	exon	30121824	30122006	1000	-	.	gene_id "MSTRG.69273"; transcript_id "MSTRG.69273.103"; exon_number "18";
chr16	StringTie	exon	30123040	30123338	1000	-	.	gene_id "MSTRG.69273"; transcript_id "MSTRG.69273.103"; exon_number "19";
chr16	StringTie	transcript	30104132	30123464	1000	-	.	gene_id "MSTRG.69273"; transcript_id "MSTRG.69273.104";
chr16	StringTie	exon	30104132	30105009	1000	-	.	gene_id "MSTRG.69273"; transcript_id "MSTRG.69273.104"; exon_number "1";
chr16	StringTie	exon	30108213	30108264	1000	-	.	gene_id "MSTRG.69273"; transcript_id "MSTRG.69273.104"; exon_number "2";
chr16	StringTie	exon	30108368	30108432	1000	-	.	gene_id "MSTRG.69273"; transcript_id "MSTRG.69273.104"; exon_number "3";
chr16	StringTie	exon	30111388	30111521	1000	-	.	gene_id "MSTRG.69273"; transcript_id "MSTRG.69273.104"; exon_number "4";
chr16	StringTie	exon	30112132	30112217	1000	-	.	gene_id "MSTRG.69273"; transcript_id "MSTRG.69273.104"; exon_number "5";
chr16	StringTie	exon	30112306	30112424	1000	-	.	gene_id "MSTRG.69273"; transcript_id "MSTRG.69273.104"; exon_number "6";
chr16	StringTie	exon	30112523	30112568	1000	-	.	gene_id "MSTRG.69273"; transcript_id "MSTRG.69273.104"; exon_number "7";
chr16	StringTie	exon	30112658	30112793	1000	-	.	gene_id "MSTRG.69273"; transcript_id "MSTRG.69273.104"; exon_number "8";
chr16	StringTie	exon	30113022	30113064	1000	-	.	gene_id "MSTRG.69273"; transcript_id "MSTRG.69273.104"; exon_number "9";
chr16	StringTie	exon	30113340	30114708	1000	-	.	gene_id "MSTRG.69273"; transcript_id "MSTRG.69273.104"; exon_number "10";
chr16	StringTie	exon	30115595	30115645	1000	-	.	gene_id "MSTRG.69273"; transcript_id "MSTRG.69273.104"; exon_number "11";
chr16	StringTie	exon	30116636	30116790	1000	-	.	gene_id "MSTRG.69273"; transcript_id "MSTRG.69273.104"; exon_number "12";
chr16	StringTie	exon	30116894	30117003	1000	-	.	gene_id "MSTRG.69273"; transcript_id "MSTRG.69273.104"; exon_number "13";
chr16	StringTie	exon	30117154	30117285	1000	-	.	gene_id "MSTRG.69273"; transcript_id "MSTRG.69273.104"; exon_number "14";
chr16	StringTie	exon	30117670	30117784	1000	-	.	gene_id "MSTRG.69273"; transcript_id "MSTRG.69273.104"; exon_number "15";
chr16	StringTie	exon	30118047	30118163	1000	-	.	gene_id "MSTRG.69273"; transcript_id "MSTRG.69273.104"; exon_number "16";
chr16	StringTie	exon	30118349	30118538	1000	-	.	gene_id "MSTRG.69273"; transcript_id "MSTRG.69273.104"; exon_number "17";
chr16	StringTie	exon	30121824	30122006	1000	-	.	gene_id "MSTRG.69273"; transcript_id "MSTRG.69273.104"; exon_number "18";
chr16	StringTie	exon	30123040	30123464	1000	-	.	gene_id "MSTRG.69273"; transcript_id "MSTRG.69273.104"; exon_number "19";
chr16	StringTie	transcript	30104151	30123294	1000	-	.	gene_id "MSTRG.69273"; transcript_id "MSTRG.69273.105";
chr16	StringTie	exon	30104151	30105009	1000	-	.	gene_id "MSTRG.69273"; transcript_id "MSTRG.69273.105"; exon_number "1";
chr16	StringTie	exon	30108213	30108264	1000	-	.	gene_id "MSTRG.69273"; transcript_id "MSTRG.69273.105"; exon_number "2";
chr16	StringTie	exon	30108368	30108432	1000	-	.	gene_id "MSTRG.69273"; transcript_id "MSTRG.69273.105"; exon_number "3";
chr16	StringTie	exon	30111388	30111521	1000	-	.	gene_id "MSTRG.69273"; transcript_id "MSTRG.69273.105"; exon_number "4";
chr16	StringTie	exon	30112132	30112221	1000	-	.	gene_id "MSTRG.69273"; transcript_id "MSTRG.69273.105"; exon_number "5";
chr16	StringTie	exon	30112306	30112424	1000	-	.	gene_id "MSTRG.69273"; transcript_id "MSTRG.69273.105"; exon_number "6";
chr16	StringTie	exon	30112523	30112568	1000	-	.	gene_id "MSTRG.69273"; transcript_id "MSTRG.69273.105"; exon_number "7";
chr16	StringTie	exon	30112658	30112793	1000	-	.	gene_id "MSTRG.69273"; transcript_id "MSTRG.69273.105"; exon_number "8";
chr16	StringTie	exon	30113022	30113064	1000	-	.	gene_id "MSTRG.69273"; transcript_id "MSTRG.69273.105"; exon_number "9";
chr16	StringTie	exon	30113340	30113437	1000	-	.	gene_id "MSTRG.69273"; transcript_id "MSTRG.69273.105"; exon_number "10";
chr16	StringTie	exon	30113947	30114708	1000	-	.	gene_id "MSTRG.69273"; transcript_id "MSTRG.69273.105"; exon_number "11";
chr16	StringTie	exon	30116636	30116790	1000	-	.	gene_id "MSTRG.69273"; transcript_id "MSTRG.69273.105"; exon_number "12";
chr16	StringTie	exon	30116894	30117003	1000	-	.	gene_id "MSTRG.69273"; transcript_id "MSTRG.69273.105"; exon_number "13";
chr16	StringTie	exon	30117154	30117285	1000	-	.	gene_id "MSTRG.69273"; transcript_id "MSTRG.69273.105"; exon_number "14";
chr16	StringTie	exon	30117670	30117784	1000	-	.	gene_id "MSTRG.69273"; transcript_id "MSTRG.69273.105"; exon_number "15";
chr16	StringTie	exon	30118047	30118163	1000	-	.	gene_id "MSTRG.69273"; transcript_id "MSTRG.69273.105"; exon_number "16";
chr16	StringTie	exon	30118349	30118538	1000	-	.	gene_id "MSTRG.69273"; transcript_id "MSTRG.69273.105"; exon_number "17";
chr16	StringTie	exon	30121824	30122006	1000	-	.	gene_id "MSTRG.69273"; transcript_id "MSTRG.69273.105"; exon_number "18";
chr16	StringTie	exon	30123040	30123294	1000	-	.	gene_id "MSTRG.69273"; transcript_id "MSTRG.69273.105"; exon_number "19";
chr16	StringTie	transcript	30104155	30123260	1000	-	.	gene_id "MSTRG.69273"; transcript_id "MSTRG.69273.106";
chr16	StringTie	exon	30104155	30105009	1000	-	.	gene_id "MSTRG.69273"; transcript_id "MSTRG.69273.106"; exon_number "1";
chr16	StringTie	exon	30108121	30108264	1000	-	.	gene_id "MSTRG.69273"; transcript_id "MSTRG.69273.106"; exon_number "2";
chr16	StringTie	exon	30108373	30108432	1000	-	.	gene_id "MSTRG.69273"; transcript_id "MSTRG.69273.106"; exon_number "3";
chr16	StringTie	exon	30111388	30111521	1000	-	.	gene_id "MSTRG.69273"; transcript_id "MSTRG.69273.106"; exon_number "4";
chr16	StringTie	exon	30112132	30112217	1000	-	.	gene_id "MSTRG.69273"; transcript_id "MSTRG.69273.106"; exon_number "5";
chr16	StringTie	exon	30112306	30112424	1000	-	.	gene_id "MSTRG.69273"; transcript_id "MSTRG.69273.106"; exon_number "6";
chr16	StringTie	exon	30112523	30112568	1000	-	.	gene_id "MSTRG.69273"; transcript_id "MSTRG.69273.106"; exon_number "7";
chr16	StringTie	exon	30112658	30113064	1000	-	.	gene_id "MSTRG.69273"; transcript_id "MSTRG.69273.106"; exon_number "8";
chr16	StringTie	exon	30113340	30114708	1000	-	.	gene_id "MSTRG.69273"; transcript_id "MSTRG.69273.106"; exon_number "9";
chr16	StringTie	exon	30115595	30115645	1000	-	.	gene_id "MSTRG.69273"; transcript_id "MSTRG.69273.106"; exon_number "10";
chr16	StringTie	exon	30116636	30116790	1000	-	.	gene_id "MSTRG.69273"; transcript_id "MSTRG.69273.106"; exon_number "11";
chr16	StringTie	exon	30116894	30117003	1000	-	.	gene_id "MSTRG.69273"; transcript_id "MSTRG.69273.106"; exon_number "12";
chr16	StringTie	exon	30117154	30117285	1000	-	.	gene_id "MSTRG.69273"; transcript_id "MSTRG.69273.106"; exon_number "13";
chr16	StringTie	exon	30117670	30117784	1000	-	.	gene_id "MSTRG.69273"; transcript_id "MSTRG.69273.106"; exon_number "14";
chr16	StringTie	exon	30118047	30118163	1000	-	.	gene_id "MSTRG.69273"; transcript_id "MSTRG.69273.106"; exon_number "15";
chr16	StringTie	exon	30118349	30118538	1000	-	.	gene_id "MSTRG.69273"; transcript_id "MSTRG.69273.106"; exon_number "16";
chr16	StringTie	exon	30121824	30122006	1000	-	.	gene_id "MSTRG.69273"; transcript_id "MSTRG.69273.106"; exon_number "17";
chr16	StringTie	exon	30123040	30123260	1000	-	.	gene_id "MSTRG.69273"; transcript_id "MSTRG.69273.106"; exon_number "18";
chr16	StringTie	transcript	30104227	30123461	1000	-	.	gene_id "MSTRG.69273"; transcript_id "MSTRG.69273.107";
chr16	StringTie	exon	30104227	30105009	1000	-	.	gene_id "MSTRG.69273"; transcript_id "MSTRG.69273.107"; exon_number "1";
chr16	StringTie	exon	30108213	30108264	1000	-	.	gene_id "MSTRG.69273"; transcript_id "MSTRG.69273.107"; exon_number "2";
chr16	StringTie	exon	30108373	30108432	1000	-	.	gene_id "MSTRG.69273"; transcript_id "MSTRG.69273.107"; exon_number "3";
chr16	StringTie	exon	30111388	30111521	1000	-	.	gene_id "MSTRG.69273"; transcript_id "MSTRG.69273.107"; exon_number "4";
chr16	StringTie	exon	30111808	30111923	1000	-	.	gene_id "MSTRG.69273"; transcript_id "MSTRG.69273.107"; exon_number "5";
chr16	StringTie	exon	30112132	30112221	1000	-	.	gene_id "MSTRG.69273"; transcript_id "MSTRG.69273.107"; exon_number "6";
chr16	StringTie	exon	30112306	30112424	1000	-	.	gene_id "MSTRG.69273"; transcript_id "MSTRG.69273.107"; exon_number "7";
chr16	StringTie	exon	30112523	30112568	1000	-	.	gene_id "MSTRG.69273"; transcript_id "MSTRG.69273.107"; exon_number "8";
chr16	StringTie	exon	30112658	30113064	1000	-	.	gene_id "MSTRG.69273"; transcript_id "MSTRG.69273.107"; exon_number "9";
chr16	StringTie	exon	30113340	30114320	1000	-	.	gene_id "MSTRG.69273"; transcript_id "MSTRG.69273.107"; exon_number "10";
chr16	StringTie	exon	30114571	30114708	1000	-	.	gene_id "MSTRG.69273"; transcript_id "MSTRG.69273.107"; exon_number "11";
chr16	StringTie	exon	30115595	30115645	1000	-	.	gene_id "MSTRG.69273"; transcript_id "MSTRG.69273.107"; exon_number "12";
chr16	StringTie	exon	30116636	30116790	1000	-	.	gene_id "MSTRG.69273"; transcript_id "MSTRG.69273.107"; exon_number "13";
chr16	StringTie	exon	30116894	30117003	1000	-	.	gene_id "MSTRG.69273"; transcript_id "MSTRG.69273.107"; exon_number "14";
chr16	StringTie	exon	30117154	30117285	1000	-	.	gene_id "MSTRG.69273"; transcript_id "MSTRG.69273.107"; exon_number "15";
chr16	StringTie	exon	30117670	30117784	1000	-	.	gene_id "MSTRG.69273"; transcript_id "MSTRG.69273.107"; exon_number "16";
chr16	StringTie	exon	30118047	30118163	1000	-	.	gene_id "MSTRG.69273"; transcript_id "MSTRG.69273.107"; exon_number "17";
chr16	StringTie	exon	30118349	30118538	1000	-	.	gene_id "MSTRG.69273"; transcript_id "MSTRG.69273.107"; exon_number "18";
chr16	StringTie	exon	30121824	30122006	1000	-	.	gene_id "MSTRG.69273"; transcript_id "MSTRG.69273.107"; exon_number "19";
chr16	StringTie	exon	30123040	30123461	1000	-	.	gene_id "MSTRG.69273"; transcript_id "MSTRG.69273.107"; exon_number "20";
chr16	StringTie	transcript	30104260	30123280	1000	-	.	gene_id "MSTRG.69273"; transcript_id "MSTRG.69273.108";
chr16	StringTie	exon	30104260	30104389	1000	-	.	gene_id "MSTRG.69273"; transcript_id "MSTRG.69273.108"; exon_number "1";
chr16	StringTie	exon	30104568	30105009	1000	-	.	gene_id "MSTRG.69273"; transcript_id "MSTRG.69273.108"; exon_number "2";
chr16	StringTie	exon	30108213	30108264	1000	-	.	gene_id "MSTRG.69273"; transcript_id "MSTRG.69273.108"; exon_number "3";
chr16	StringTie	exon	30108373	30108432	1000	-	.	gene_id "MSTRG.69273"; transcript_id "MSTRG.69273.108"; exon_number "4";
chr16	StringTie	exon	30111388	30111521	1000	-	.	gene_id "MSTRG.69273"; transcript_id "MSTRG.69273.108"; exon_number "5";
chr16	StringTie	exon	30112132	30112217	1000	-	.	gene_id "MSTRG.69273"; transcript_id "MSTRG.69273.108"; exon_number "6";
chr16	StringTie	exon	30112306	30112424	1000	-	.	gene_id "MSTRG.69273"; transcript_id "MSTRG.69273.108"; exon_number "7";
chr16	StringTie	exon	30112523	30112568	1000	-	.	gene_id "MSTRG.69273"; transcript_id "MSTRG.69273.108"; exon_number "8";
chr16	StringTie	exon	30112658	30114708	1000	-	.	gene_id "MSTRG.69273"; transcript_id "MSTRG.69273.108"; exon_number "9";
chr16	StringTie	exon	30116636	30116790	1000	-	.	gene_id "MSTRG.69273"; transcript_id "MSTRG.69273.108"; exon_number "10";
chr16	StringTie	exon	30116894	30117003	1000	-	.	gene_id "MSTRG.69273"; transcript_id "MSTRG.69273.108"; exon_number "11";
chr16	StringTie	exon	30117154	30117285	1000	-	.	gene_id "MSTRG.69273"; transcript_id "MSTRG.69273.108"; exon_number "12";
chr16	StringTie	exon	30117670	30117784	1000	-	.	gene_id "MSTRG.69273"; transcript_id "MSTRG.69273.108"; exon_number "13";
chr16	StringTie	exon	30118047	30118163	1000	-	.	gene_id "MSTRG.69273"; transcript_id "MSTRG.69273.108"; exon_number "14";
chr16	StringTie	exon	30118349	30118538	1000	-	.	gene_id "MSTRG.69273"; transcript_id "MSTRG.69273.108"; exon_number "15";
chr16	StringTie	exon	30121824	30122006	1000	-	.	gene_id "MSTRG.69273"; transcript_id "MSTRG.69273.108"; exon_number "16";
chr16	StringTie	exon	30123040	30123280	1000	-	.	gene_id "MSTRG.69273"; transcript_id "MSTRG.69273.108"; exon_number "17";
chr16	StringTie	transcript	30104260	30123334	1000	-	.	gene_id "MSTRG.69273"; transcript_id "MSTRG.69273.109";
chr16	StringTie	exon	30104260	30104389	1000	-	.	gene_id "MSTRG.69273"; transcript_id "MSTRG.69273.109"; exon_number "1";
chr16	StringTie	exon	30104568	30105009	1000	-	.	gene_id "MSTRG.69273"; transcript_id "MSTRG.69273.109"; exon_number "2";
chr16	StringTie	exon	30108213	30108264	1000	-	.	gene_id "MSTRG.69273"; transcript_id "MSTRG.69273.109"; exon_number "3";
chr16	StringTie	exon	30108373	30108432	1000	-	.	gene_id "MSTRG.69273"; transcript_id "MSTRG.69273.109"; exon_number "4";
chr16	StringTie	exon	30111388	30111521	1000	-	.	gene_id "MSTRG.69273"; transcript_id "MSTRG.69273.109"; exon_number "5";
chr16	StringTie	exon	30112132	30112221	1000	-	.	gene_id "MSTRG.69273"; transcript_id "MSTRG.69273.109"; exon_number "6";
chr16	StringTie	exon	30112306	30112424	1000	-	.	gene_id "MSTRG.69273"; transcript_id "MSTRG.69273.109"; exon_number "7";
chr16	StringTie	exon	30112523	30112568	1000	-	.	gene_id "MSTRG.69273"; transcript_id "MSTRG.69273.109"; exon_number "8";
chr16	StringTie	exon	30112658	30112793	1000	-	.	gene_id "MSTRG.69273"; transcript_id "MSTRG.69273.109"; exon_number "9";
chr16	StringTie	exon	30113022	30113064	1000	-	.	gene_id "MSTRG.69273"; transcript_id "MSTRG.69273.109"; exon_number "10";
chr16	StringTie	exon	30113340	30114708	1000	-	.	gene_id "MSTRG.69273"; transcript_id "MSTRG.69273.109"; exon_number "11";
chr16	StringTie	exon	30116636	30116790	1000	-	.	gene_id "MSTRG.69273"; transcript_id "MSTRG.69273.109"; exon_number "12";
chr16	StringTie	exon	30116894	30117003	1000	-	.	gene_id "MSTRG.69273"; transcript_id "MSTRG.69273.109"; exon_number "13";
chr16	StringTie	exon	30117154	30117285	1000	-	.	gene_id "MSTRG.69273"; transcript_id "MSTRG.69273.109"; exon_number "14";
chr16	StringTie	exon	30117670	30117784	1000	-	.	gene_id "MSTRG.69273"; transcript_id "MSTRG.69273.109"; exon_number "15";
chr16	StringTie	exon	30118047	30118163	1000	-	.	gene_id "MSTRG.69273"; transcript_id "MSTRG.69273.109"; exon_number "16";
chr16	StringTie	exon	30118349	30118538	1000	-	.	gene_id "MSTRG.69273"; transcript_id "MSTRG.69273.109"; exon_number "17";
chr16	StringTie	exon	30121824	30122006	1000	-	.	gene_id "MSTRG.69273"; transcript_id "MSTRG.69273.109"; exon_number "18";
chr16	StringTie	exon	30123040	30123334	1000	-	.	gene_id "MSTRG.69273"; transcript_id "MSTRG.69273.109"; exon_number "19";
chr16	StringTie	transcript	30085793	30091921	1000	-	.	gene_id "MSTRG.69273"; transcript_id "MSTRG.69273.11";
chr16	StringTie	exon	30085793	30086438	1000	-	.	gene_id "MSTRG.69273"; transcript_id "MSTRG.69273.11"; exon_number "1";
chr16	StringTie	exon	30086512	30086695	1000	-	.	gene_id "MSTRG.69273"; transcript_id "MSTRG.69273.11"; exon_number "2";
chr16	StringTie	exon	30086778	30086851	1000	-	.	gene_id "MSTRG.69273"; transcript_id "MSTRG.69273.11"; exon_number "3";
chr16	StringTie	exon	30088545	30088615	1000	-	.	gene_id "MSTRG.69273"; transcript_id "MSTRG.69273.11"; exon_number "4";
chr16	StringTie	exon	30088693	30088839	1000	-	.	gene_id "MSTRG.69273"; transcript_id "MSTRG.69273.11"; exon_number "5";
chr16	StringTie	exon	30088943	30089210	1000	-	.	gene_id "MSTRG.69273"; transcript_id "MSTRG.69273.11"; exon_number "6";
chr16	StringTie	exon	30090758	30090992	1000	-	.	gene_id "MSTRG.69273"; transcript_id "MSTRG.69273.11"; exon_number "7";
chr16	StringTie	exon	30091076	30091241	1000	-	.	gene_id "MSTRG.69273"; transcript_id "MSTRG.69273.11"; exon_number "8";
chr16	StringTie	exon	30091832	30091921	1000	-	.	gene_id "MSTRG.69273"; transcript_id "MSTRG.69273.11"; exon_number "9";
chr16	StringTie	transcript	30104340	30123309	1000	-	.	gene_id "MSTRG.69273"; transcript_id "MSTRG.69273.110";
chr16	StringTie	exon	30104340	30105009	1000	-	.	gene_id "MSTRG.69273"; transcript_id "MSTRG.69273.110"; exon_number "1";
chr16	StringTie	exon	30108213	30108264	1000	-	.	gene_id "MSTRG.69273"; transcript_id "MSTRG.69273.110"; exon_number "2";
chr16	StringTie	exon	30108373	30108432	1000	-	.	gene_id "MSTRG.69273"; transcript_id "MSTRG.69273.110"; exon_number "3";
chr16	StringTie	exon	30111388	30111521	1000	-	.	gene_id "MSTRG.69273"; transcript_id "MSTRG.69273.110"; exon_number "4";
chr16	StringTie	exon	30112132	30112221	1000	-	.	gene_id "MSTRG.69273"; transcript_id "MSTRG.69273.110"; exon_number "5";
chr16	StringTie	exon	30112306	30112424	1000	-	.	gene_id "MSTRG.69273"; transcript_id "MSTRG.69273.110"; exon_number "6";
chr16	StringTie	exon	30112523	30112793	1000	-	.	gene_id "MSTRG.69273"; transcript_id "MSTRG.69273.110"; exon_number "7";
chr16	StringTie	exon	30113022	30113064	1000	-	.	gene_id "MSTRG.69273"; transcript_id "MSTRG.69273.110"; exon_number "8";
chr16	StringTie	exon	30113340	30114708	1000	-	.	gene_id "MSTRG.69273"; transcript_id "MSTRG.69273.110"; exon_number "9";
chr16	StringTie	exon	30116636	30116790	1000	-	.	gene_id "MSTRG.69273"; transcript_id "MSTRG.69273.110"; exon_number "10";
chr16	StringTie	exon	30116894	30117003	1000	-	.	gene_id "MSTRG.69273"; transcript_id "MSTRG.69273.110"; exon_number "11";
chr16	StringTie	exon	30117670	30117784	1000	-	.	gene_id "MSTRG.69273"; transcript_id "MSTRG.69273.110"; exon_number "12";
chr16	StringTie	exon	30118047	30118163	1000	-	.	gene_id "MSTRG.69273"; transcript_id "MSTRG.69273.110"; exon_number "13";
chr16	StringTie	exon	30118349	30118538	1000	-	.	gene_id "MSTRG.69273"; transcript_id "MSTRG.69273.110"; exon_number "14";
chr16	StringTie	exon	30121824	30122006	1000	-	.	gene_id "MSTRG.69273"; transcript_id "MSTRG.69273.110"; exon_number "15";
chr16	StringTie	exon	30123040	30123309	1000	-	.	gene_id "MSTRG.69273"; transcript_id "MSTRG.69273.110"; exon_number "16";
chr16	StringTie	transcript	30104342	30123326	1000	-	.	gene_id "MSTRG.69273"; transcript_id "MSTRG.69273.111";
chr16	StringTie	exon	30104342	30105009	1000	-	.	gene_id "MSTRG.69273"; transcript_id "MSTRG.69273.111"; exon_number "1";
chr16	StringTie	exon	30108213	30108264	1000	-	.	gene_id "MSTRG.69273"; transcript_id "MSTRG.69273.111"; exon_number "2";
chr16	StringTie	exon	30108373	30108432	1000	-	.	gene_id "MSTRG.69273"; transcript_id "MSTRG.69273.111"; exon_number "3";
chr16	StringTie	exon	30111388	30111521	1000	-	.	gene_id "MSTRG.69273"; transcript_id "MSTRG.69273.111"; exon_number "4";
chr16	StringTie	exon	30111808	30111923	1000	-	.	gene_id "MSTRG.69273"; transcript_id "MSTRG.69273.111"; exon_number "5";
chr16	StringTie	exon	30112132	30112217	1000	-	.	gene_id "MSTRG.69273"; transcript_id "MSTRG.69273.111"; exon_number "6";
chr16	StringTie	exon	30112306	30112424	1000	-	.	gene_id "MSTRG.69273"; transcript_id "MSTRG.69273.111"; exon_number "7";
chr16	StringTie	exon	30112523	30112568	1000	-	.	gene_id "MSTRG.69273"; transcript_id "MSTRG.69273.111"; exon_number "8";
chr16	StringTie	exon	30112658	30112793	1000	-	.	gene_id "MSTRG.69273"; transcript_id "MSTRG.69273.111"; exon_number "9";
chr16	StringTie	exon	30113022	30113064	1000	-	.	gene_id "MSTRG.69273"; transcript_id "MSTRG.69273.111"; exon_number "10";
chr16	StringTie	exon	30113340	30114708	1000	-	.	gene_id "MSTRG.69273"; transcript_id "MSTRG.69273.111"; exon_number "11";
chr16	StringTie	exon	30116636	30116790	1000	-	.	gene_id "MSTRG.69273"; transcript_id "MSTRG.69273.111"; exon_number "12";
chr16	StringTie	exon	30116894	30117003	1000	-	.	gene_id "MSTRG.69273"; transcript_id "MSTRG.69273.111"; exon_number "13";
chr16	StringTie	exon	30117154	30117285	1000	-	.	gene_id "MSTRG.69273"; transcript_id "MSTRG.69273.111"; exon_number "14";
chr16	StringTie	exon	30117670	30117784	1000	-	.	gene_id "MSTRG.69273"; transcript_id "MSTRG.69273.111"; exon_number "15";
chr16	StringTie	exon	30118047	30118163	1000	-	.	gene_id "MSTRG.69273"; transcript_id "MSTRG.69273.111"; exon_number "16";
chr16	StringTie	exon	30118349	30118538	1000	-	.	gene_id "MSTRG.69273"; transcript_id "MSTRG.69273.111"; exon_number "17";
chr16	StringTie	exon	30121824	30122006	1000	-	.	gene_id "MSTRG.69273"; transcript_id "MSTRG.69273.111"; exon_number "18";
chr16	StringTie	exon	30123040	30123326	1000	-	.	gene_id "MSTRG.69273"; transcript_id "MSTRG.69273.111"; exon_number "19";
chr16	StringTie	transcript	30104427	30123246	1000	-	.	gene_id "MSTRG.69273"; transcript_id "MSTRG.69273.112";
chr16	StringTie	exon	30104427	30105009	1000	-	.	gene_id "MSTRG.69273"; transcript_id "MSTRG.69273.112"; exon_number "1";
chr16	StringTie	exon	30108213	30108264	1000	-	.	gene_id "MSTRG.69273"; transcript_id "MSTRG.69273.112"; exon_number "2";
chr16	StringTie	exon	30108373	30108432	1000	-	.	gene_id "MSTRG.69273"; transcript_id "MSTRG.69273.112"; exon_number "3";
chr16	StringTie	exon	30111388	30111521	1000	-	.	gene_id "MSTRG.69273"; transcript_id "MSTRG.69273.112"; exon_number "4";
chr16	StringTie	exon	30111808	30111923	1000	-	.	gene_id "MSTRG.69273"; transcript_id "MSTRG.69273.112"; exon_number "5";
chr16	StringTie	exon	30112132	30112217	1000	-	.	gene_id "MSTRG.69273"; transcript_id "MSTRG.69273.112"; exon_number "6";
chr16	StringTie	exon	30112306	30112424	1000	-	.	gene_id "MSTRG.69273"; transcript_id "MSTRG.69273.112"; exon_number "7";
chr16	StringTie	exon	30112523	30112568	1000	-	.	gene_id "MSTRG.69273"; transcript_id "MSTRG.69273.112"; exon_number "8";
chr16	StringTie	exon	30112658	30112793	1000	-	.	gene_id "MSTRG.69273"; transcript_id "MSTRG.69273.112"; exon_number "9";
chr16	StringTie	exon	30113022	30113064	1000	-	.	gene_id "MSTRG.69273"; transcript_id "MSTRG.69273.112"; exon_number "10";
chr16	StringTie	exon	30113340	30113437	1000	-	.	gene_id "MSTRG.69273"; transcript_id "MSTRG.69273.112"; exon_number "11";
chr16	StringTie	exon	30113947	30114708	1000	-	.	gene_id "MSTRG.69273"; transcript_id "MSTRG.69273.112"; exon_number "12";
chr16	StringTie	exon	30116636	30116790	1000	-	.	gene_id "MSTRG.69273"; transcript_id "MSTRG.69273.112"; exon_number "13";
chr16	StringTie	exon	30116894	30117003	1000	-	.	gene_id "MSTRG.69273"; transcript_id "MSTRG.69273.112"; exon_number "14";
chr16	StringTie	exon	30117154	30117285	1000	-	.	gene_id "MSTRG.69273"; transcript_id "MSTRG.69273.112"; exon_number "15";
chr16	StringTie	exon	30117670	30117784	1000	-	.	gene_id "MSTRG.69273"; transcript_id "MSTRG.69273.112"; exon_number "16";
chr16	StringTie	exon	30118047	30118163	1000	-	.	gene_id "MSTRG.69273"; transcript_id "MSTRG.69273.112"; exon_number "17";
chr16	StringTie	exon	30118349	30118538	1000	-	.	gene_id "MSTRG.69273"; transcript_id "MSTRG.69273.112"; exon_number "18";
chr16	StringTie	exon	30121824	30122006	1000	-	.	gene_id "MSTRG.69273"; transcript_id "MSTRG.69273.112"; exon_number "19";
chr16	StringTie	exon	30123040	30123246	1000	-	.	gene_id "MSTRG.69273"; transcript_id "MSTRG.69273.112"; exon_number "20";
chr16	StringTie	transcript	30104439	30123105	1000	-	.	gene_id "MSTRG.69273"; transcript_id "MSTRG.69273.113";
chr16	StringTie	exon	30104439	30105009	1000	-	.	gene_id "MSTRG.69273"; transcript_id "MSTRG.69273.113"; exon_number "1";
chr16	StringTie	exon	30108213	30108264	1000	-	.	gene_id "MSTRG.69273"; transcript_id "MSTRG.69273.113"; exon_number "2";
chr16	StringTie	exon	30108373	30108432	1000	-	.	gene_id "MSTRG.69273"; transcript_id "MSTRG.69273.113"; exon_number "3";
chr16	StringTie	exon	30111388	30111521	1000	-	.	gene_id "MSTRG.69273"; transcript_id "MSTRG.69273.113"; exon_number "4";
chr16	StringTie	exon	30112132	30112217	1000	-	.	gene_id "MSTRG.69273"; transcript_id "MSTRG.69273.113"; exon_number "5";
chr16	StringTie	exon	30112306	30112424	1000	-	.	gene_id "MSTRG.69273"; transcript_id "MSTRG.69273.113"; exon_number "6";
chr16	StringTie	exon	30112523	30112568	1000	-	.	gene_id "MSTRG.69273"; transcript_id "MSTRG.69273.113"; exon_number "7";
chr16	StringTie	exon	30112658	30114708	1000	-	.	gene_id "MSTRG.69273"; transcript_id "MSTRG.69273.113"; exon_number "8";
chr16	StringTie	exon	30115595	30115645	1000	-	.	gene_id "MSTRG.69273"; transcript_id "MSTRG.69273.113"; exon_number "9";
chr16	StringTie	exon	30116636	30116790	1000	-	.	gene_id "MSTRG.69273"; transcript_id "MSTRG.69273.113"; exon_number "10";
chr16	StringTie	exon	30116894	30117003	1000	-	.	gene_id "MSTRG.69273"; transcript_id "MSTRG.69273.113"; exon_number "11";
chr16	StringTie	exon	30117154	30117285	1000	-	.	gene_id "MSTRG.69273"; transcript_id "MSTRG.69273.113"; exon_number "12";
chr16	StringTie	exon	30117670	30117784	1000	-	.	gene_id "MSTRG.69273"; transcript_id "MSTRG.69273.113"; exon_number "13";
chr16	StringTie	exon	30118047	30118163	1000	-	.	gene_id "MSTRG.69273"; transcript_id "MSTRG.69273.113"; exon_number "14";
chr16	StringTie	exon	30118349	30118538	1000	-	.	gene_id "MSTRG.69273"; transcript_id "MSTRG.69273.113"; exon_number "15";
chr16	StringTie	exon	30121824	30122039	1000	-	.	gene_id "MSTRG.69273"; transcript_id "MSTRG.69273.113"; exon_number "16";
chr16	StringTie	exon	30123040	30123105	1000	-	.	gene_id "MSTRG.69273"; transcript_id "MSTRG.69273.113"; exon_number "17";
chr16	StringTie	transcript	30104439	30123232	1000	-	.	gene_id "MSTRG.69273"; transcript_id "MSTRG.69273.114";
chr16	StringTie	exon	30104439	30105009	1000	-	.	gene_id "MSTRG.69273"; transcript_id "MSTRG.69273.114"; exon_number "1";
chr16	StringTie	exon	30108213	30108264	1000	-	.	gene_id "MSTRG.69273"; transcript_id "MSTRG.69273.114"; exon_number "2";
chr16	StringTie	exon	30108373	30108432	1000	-	.	gene_id "MSTRG.69273"; transcript_id "MSTRG.69273.114"; exon_number "3";
chr16	StringTie	exon	30111388	30111521	1000	-	.	gene_id "MSTRG.69273"; transcript_id "MSTRG.69273.114"; exon_number "4";
chr16	StringTie	exon	30111626	30111923	1000	-	.	gene_id "MSTRG.69273"; transcript_id "MSTRG.69273.114"; exon_number "5";
chr16	StringTie	exon	30112132	30112217	1000	-	.	gene_id "MSTRG.69273"; transcript_id "MSTRG.69273.114"; exon_number "6";
chr16	StringTie	exon	30112306	30112424	1000	-	.	gene_id "MSTRG.69273"; transcript_id "MSTRG.69273.114"; exon_number "7";
chr16	StringTie	exon	30112523	30112568	1000	-	.	gene_id "MSTRG.69273"; transcript_id "MSTRG.69273.114"; exon_number "8";
chr16	StringTie	exon	30112658	30112793	1000	-	.	gene_id "MSTRG.69273"; transcript_id "MSTRG.69273.114"; exon_number "9";
chr16	StringTie	exon	30113022	30113064	1000	-	.	gene_id "MSTRG.69273"; transcript_id "MSTRG.69273.114"; exon_number "10";
chr16	StringTie	exon	30113340	30114708	1000	-	.	gene_id "MSTRG.69273"; transcript_id "MSTRG.69273.114"; exon_number "11";
chr16	StringTie	exon	30115595	30115645	1000	-	.	gene_id "MSTRG.69273"; transcript_id "MSTRG.69273.114"; exon_number "12";
chr16	StringTie	exon	30116636	30116790	1000	-	.	gene_id "MSTRG.69273"; transcript_id "MSTRG.69273.114"; exon_number "13";
chr16	StringTie	exon	30116894	30117003	1000	-	.	gene_id "MSTRG.69273"; transcript_id "MSTRG.69273.114"; exon_number "14";
chr16	StringTie	exon	30117154	30117285	1000	-	.	gene_id "MSTRG.69273"; transcript_id "MSTRG.69273.114"; exon_number "15";
chr16	StringTie	exon	30117670	30117784	1000	-	.	gene_id "MSTRG.69273"; transcript_id "MSTRG.69273.114"; exon_number "16";
chr16	StringTie	exon	30118047	30118163	1000	-	.	gene_id "MSTRG.69273"; transcript_id "MSTRG.69273.114"; exon_number "17";
chr16	StringTie	exon	30118349	30118538	1000	-	.	gene_id "MSTRG.69273"; transcript_id "MSTRG.69273.114"; exon_number "18";
chr16	StringTie	exon	30121824	30122006	1000	-	.	gene_id "MSTRG.69273"; transcript_id "MSTRG.69273.114"; exon_number "19";
chr16	StringTie	exon	30123040	30123232	1000	-	.	gene_id "MSTRG.69273"; transcript_id "MSTRG.69273.114"; exon_number "20";
chr16	StringTie	transcript	30104550	30123318	1000	-	.	gene_id "MSTRG.69273"; transcript_id "MSTRG.69273.115";
chr16	StringTie	exon	30104550	30105009	1000	-	.	gene_id "MSTRG.69273"; transcript_id "MSTRG.69273.115"; exon_number "1";
chr16	StringTie	exon	30108213	30108264	1000	-	.	gene_id "MSTRG.69273"; transcript_id "MSTRG.69273.115"; exon_number "2";
chr16	StringTie	exon	30108373	30108432	1000	-	.	gene_id "MSTRG.69273"; transcript_id "MSTRG.69273.115"; exon_number "3";
chr16	StringTie	exon	30111388	30111521	1000	-	.	gene_id "MSTRG.69273"; transcript_id "MSTRG.69273.115"; exon_number "4";
chr16	StringTie	exon	30111808	30111923	1000	-	.	gene_id "MSTRG.69273"; transcript_id "MSTRG.69273.115"; exon_number "5";
chr16	StringTie	exon	30112132	30112221	1000	-	.	gene_id "MSTRG.69273"; transcript_id "MSTRG.69273.115"; exon_number "6";
chr16	StringTie	exon	30112306	30112424	1000	-	.	gene_id "MSTRG.69273"; transcript_id "MSTRG.69273.115"; exon_number "7";
chr16	StringTie	exon	30112523	30112568	1000	-	.	gene_id "MSTRG.69273"; transcript_id "MSTRG.69273.115"; exon_number "8";
chr16	StringTie	exon	30112658	30113064	1000	-	.	gene_id "MSTRG.69273"; transcript_id "MSTRG.69273.115"; exon_number "9";
chr16	StringTie	exon	30113340	30114708	1000	-	.	gene_id "MSTRG.69273"; transcript_id "MSTRG.69273.115"; exon_number "10";
chr16	StringTie	exon	30116636	30116790	1000	-	.	gene_id "MSTRG.69273"; transcript_id "MSTRG.69273.115"; exon_number "11";
chr16	StringTie	exon	30116894	30117003	1000	-	.	gene_id "MSTRG.69273"; transcript_id "MSTRG.69273.115"; exon_number "12";
chr16	StringTie	exon	30117154	30117285	1000	-	.	gene_id "MSTRG.69273"; transcript_id "MSTRG.69273.115"; exon_number "13";
chr16	StringTie	exon	30117670	30117784	1000	-	.	gene_id "MSTRG.69273"; transcript_id "MSTRG.69273.115"; exon_number "14";
chr16	StringTie	exon	30118047	30118163	1000	-	.	gene_id "MSTRG.69273"; transcript_id "MSTRG.69273.115"; exon_number "15";
chr16	StringTie	exon	30118349	30118538	1000	-	.	gene_id "MSTRG.69273"; transcript_id "MSTRG.69273.115"; exon_number "16";
chr16	StringTie	exon	30121824	30122006	1000	-	.	gene_id "MSTRG.69273"; transcript_id "MSTRG.69273.115"; exon_number "17";
chr16	StringTie	exon	30123040	30123318	1000	-	.	gene_id "MSTRG.69273"; transcript_id "MSTRG.69273.115"; exon_number "18";
chr16	StringTie	transcript	30104576	30123223	1000	-	.	gene_id "MSTRG.69273"; transcript_id "MSTRG.69273.116";
chr16	StringTie	exon	30104576	30105009	1000	-	.	gene_id "MSTRG.69273"; transcript_id "MSTRG.69273.116"; exon_number "1";
chr16	StringTie	exon	30108213	30108264	1000	-	.	gene_id "MSTRG.69273"; transcript_id "MSTRG.69273.116"; exon_number "2";
chr16	StringTie	exon	30108373	30108432	1000	-	.	gene_id "MSTRG.69273"; transcript_id "MSTRG.69273.116"; exon_number "3";
chr16	StringTie	exon	30111388	30111521	1000	-	.	gene_id "MSTRG.69273"; transcript_id "MSTRG.69273.116"; exon_number "4";
chr16	StringTie	exon	30112132	30112217	1000	-	.	gene_id "MSTRG.69273"; transcript_id "MSTRG.69273.116"; exon_number "5";
chr16	StringTie	exon	30112306	30112424	1000	-	.	gene_id "MSTRG.69273"; transcript_id "MSTRG.69273.116"; exon_number "6";
chr16	StringTie	exon	30112523	30112568	1000	-	.	gene_id "MSTRG.69273"; transcript_id "MSTRG.69273.116"; exon_number "7";
chr16	StringTie	exon	30112658	30112793	1000	-	.	gene_id "MSTRG.69273"; transcript_id "MSTRG.69273.116"; exon_number "8";
chr16	StringTie	exon	30113022	30113064	1000	-	.	gene_id "MSTRG.69273"; transcript_id "MSTRG.69273.116"; exon_number "9";
chr16	StringTie	exon	30113947	30114708	1000	-	.	gene_id "MSTRG.69273"; transcript_id "MSTRG.69273.116"; exon_number "10";
chr16	StringTie	exon	30116636	30116790	1000	-	.	gene_id "MSTRG.69273"; transcript_id "MSTRG.69273.116"; exon_number "11";
chr16	StringTie	exon	30116894	30117003	1000	-	.	gene_id "MSTRG.69273"; transcript_id "MSTRG.69273.116"; exon_number "12";
chr16	StringTie	exon	30117154	30117285	1000	-	.	gene_id "MSTRG.69273"; transcript_id "MSTRG.69273.116"; exon_number "13";
chr16	StringTie	exon	30117670	30117784	1000	-	.	gene_id "MSTRG.69273"; transcript_id "MSTRG.69273.116"; exon_number "14";
chr16	StringTie	exon	30118047	30118163	1000	-	.	gene_id "MSTRG.69273"; transcript_id "MSTRG.69273.116"; exon_number "15";
chr16	StringTie	exon	30118349	30118538	1000	-	.	gene_id "MSTRG.69273"; transcript_id "MSTRG.69273.116"; exon_number "16";
chr16	StringTie	exon	30121824	30122006	1000	-	.	gene_id "MSTRG.69273"; transcript_id "MSTRG.69273.116"; exon_number "17";
chr16	StringTie	exon	30123040	30123223	1000	-	.	gene_id "MSTRG.69273"; transcript_id "MSTRG.69273.116"; exon_number "18";
chr16	StringTie	transcript	30104625	30123207	1000	-	.	gene_id "MSTRG.69273"; transcript_id "MSTRG.69273.117";
chr16	StringTie	exon	30104625	30105009	1000	-	.	gene_id "MSTRG.69273"; transcript_id "MSTRG.69273.117"; exon_number "1";
chr16	StringTie	exon	30108213	30108264	1000	-	.	gene_id "MSTRG.69273"; transcript_id "MSTRG.69273.117"; exon_number "2";
chr16	StringTie	exon	30108373	30108432	1000	-	.	gene_id "MSTRG.69273"; transcript_id "MSTRG.69273.117"; exon_number "3";
chr16	StringTie	exon	30111388	30111521	1000	-	.	gene_id "MSTRG.69273"; transcript_id "MSTRG.69273.117"; exon_number "4";
chr16	StringTie	exon	30112132	30112221	1000	-	.	gene_id "MSTRG.69273"; transcript_id "MSTRG.69273.117"; exon_number "5";
chr16	StringTie	exon	30112306	30112424	1000	-	.	gene_id "MSTRG.69273"; transcript_id "MSTRG.69273.117"; exon_number "6";
chr16	StringTie	exon	30112523	30112568	1000	-	.	gene_id "MSTRG.69273"; transcript_id "MSTRG.69273.117"; exon_number "7";
chr16	StringTie	exon	30112658	30112793	1000	-	.	gene_id "MSTRG.69273"; transcript_id "MSTRG.69273.117"; exon_number "8";
chr16	StringTie	exon	30113022	30113064	1000	-	.	gene_id "MSTRG.69273"; transcript_id "MSTRG.69273.117"; exon_number "9";
chr16	StringTie	exon	30113340	30114122	1000	-	.	gene_id "MSTRG.69273"; transcript_id "MSTRG.69273.117"; exon_number "10";
chr16	StringTie	exon	30114203	30114708	1000	-	.	gene_id "MSTRG.69273"; transcript_id "MSTRG.69273.117"; exon_number "11";
chr16	StringTie	exon	30115595	30115645	1000	-	.	gene_id "MSTRG.69273"; transcript_id "MSTRG.69273.117"; exon_number "12";
chr16	StringTie	exon	30116636	30116790	1000	-	.	gene_id "MSTRG.69273"; transcript_id "MSTRG.69273.117"; exon_number "13";
chr16	StringTie	exon	30116894	30117003	1000	-	.	gene_id "MSTRG.69273"; transcript_id "MSTRG.69273.117"; exon_number "14";
chr16	StringTie	exon	30117154	30117285	1000	-	.	gene_id "MSTRG.69273"; transcript_id "MSTRG.69273.117"; exon_number "15";
chr16	StringTie	exon	30117670	30117784	1000	-	.	gene_id "MSTRG.69273"; transcript_id "MSTRG.69273.117"; exon_number "16";
chr16	StringTie	exon	30118047	30118163	1000	-	.	gene_id "MSTRG.69273"; transcript_id "MSTRG.69273.117"; exon_number "17";
chr16	StringTie	exon	30118349	30118538	1000	-	.	gene_id "MSTRG.69273"; transcript_id "MSTRG.69273.117"; exon_number "18";
chr16	StringTie	exon	30121824	30122006	1000	-	.	gene_id "MSTRG.69273"; transcript_id "MSTRG.69273.117"; exon_number "19";
chr16	StringTie	exon	30123040	30123207	1000	-	.	gene_id "MSTRG.69273"; transcript_id "MSTRG.69273.117"; exon_number "20";
chr16	StringTie	transcript	30104681	30123223	1000	-	.	gene_id "MSTRG.69273"; transcript_id "MSTRG.69273.118";
chr16	StringTie	exon	30104681	30105009	1000	-	.	gene_id "MSTRG.69273"; transcript_id "MSTRG.69273.118"; exon_number "1";
chr16	StringTie	exon	30108213	30108264	1000	-	.	gene_id "MSTRG.69273"; transcript_id "MSTRG.69273.118"; exon_number "2";
chr16	StringTie	exon	30108373	30108432	1000	-	.	gene_id "MSTRG.69273"; transcript_id "MSTRG.69273.118"; exon_number "3";
chr16	StringTie	exon	30111388	30111521	1000	-	.	gene_id "MSTRG.69273"; transcript_id "MSTRG.69273.118"; exon_number "4";
chr16	StringTie	exon	30112132	30112221	1000	-	.	gene_id "MSTRG.69273"; transcript_id "MSTRG.69273.118"; exon_number "5";
chr16	StringTie	exon	30112306	30112424	1000	-	.	gene_id "MSTRG.69273"; transcript_id "MSTRG.69273.118"; exon_number "6";
chr16	StringTie	exon	30112523	30112568	1000	-	.	gene_id "MSTRG.69273"; transcript_id "MSTRG.69273.118"; exon_number "7";
chr16	StringTie	exon	30112658	30112793	1000	-	.	gene_id "MSTRG.69273"; transcript_id "MSTRG.69273.118"; exon_number "8";
chr16	StringTie	exon	30113022	30113064	1000	-	.	gene_id "MSTRG.69273"; transcript_id "MSTRG.69273.118"; exon_number "9";
chr16	StringTie	exon	30113947	30114708	1000	-	.	gene_id "MSTRG.69273"; transcript_id "MSTRG.69273.118"; exon_number "10";
chr16	StringTie	exon	30115595	30115645	1000	-	.	gene_id "MSTRG.69273"; transcript_id "MSTRG.69273.118"; exon_number "11";
chr16	StringTie	exon	30116636	30116790	1000	-	.	gene_id "MSTRG.69273"; transcript_id "MSTRG.69273.118"; exon_number "12";
chr16	StringTie	exon	30116894	30117003	1000	-	.	gene_id "MSTRG.69273"; transcript_id "MSTRG.69273.118"; exon_number "13";
chr16	StringTie	exon	30117154	30117285	1000	-	.	gene_id "MSTRG.69273"; transcript_id "MSTRG.69273.118"; exon_number "14";
chr16	StringTie	exon	30117670	30117784	1000	-	.	gene_id "MSTRG.69273"; transcript_id "MSTRG.69273.118"; exon_number "15";
chr16	StringTie	exon	30118047	30118163	1000	-	.	gene_id "MSTRG.69273"; transcript_id "MSTRG.69273.118"; exon_number "16";
chr16	StringTie	exon	30118349	30118538	1000	-	.	gene_id "MSTRG.69273"; transcript_id "MSTRG.69273.118"; exon_number "17";
chr16	StringTie	exon	30121824	30122006	1000	-	.	gene_id "MSTRG.69273"; transcript_id "MSTRG.69273.118"; exon_number "18";
chr16	StringTie	exon	30123040	30123223	1000	-	.	gene_id "MSTRG.69273"; transcript_id "MSTRG.69273.118"; exon_number "19";
chr16	StringTie	transcript	30104694	30123506	1000	-	.	gene_id "MSTRG.69273"; transcript_id "MSTRG.69273.119";
chr16	StringTie	exon	30104694	30105009	1000	-	.	gene_id "MSTRG.69273"; transcript_id "MSTRG.69273.119"; exon_number "1";
chr16	StringTie	exon	30108213	30108264	1000	-	.	gene_id "MSTRG.69273"; transcript_id "MSTRG.69273.119"; exon_number "2";
chr16	StringTie	exon	30108373	30108432	1000	-	.	gene_id "MSTRG.69273"; transcript_id "MSTRG.69273.119"; exon_number "3";
chr16	StringTie	exon	30111388	30111521	1000	-	.	gene_id "MSTRG.69273"; transcript_id "MSTRG.69273.119"; exon_number "4";
chr16	StringTie	exon	30112132	30112424	1000	-	.	gene_id "MSTRG.69273"; transcript_id "MSTRG.69273.119"; exon_number "5";
chr16	StringTie	exon	30112523	30112568	1000	-	.	gene_id "MSTRG.69273"; transcript_id "MSTRG.69273.119"; exon_number "6";
chr16	StringTie	exon	30112658	30114708	1000	-	.	gene_id "MSTRG.69273"; transcript_id "MSTRG.69273.119"; exon_number "7";
chr16	StringTie	exon	30115595	30115645	1000	-	.	gene_id "MSTRG.69273"; transcript_id "MSTRG.69273.119"; exon_number "8";
chr16	StringTie	exon	30116636	30116790	1000	-	.	gene_id "MSTRG.69273"; transcript_id "MSTRG.69273.119"; exon_number "9";
chr16	StringTie	exon	30116894	30117003	1000	-	.	gene_id "MSTRG.69273"; transcript_id "MSTRG.69273.119"; exon_number "10";
chr16	StringTie	exon	30117154	30117285	1000	-	.	gene_id "MSTRG.69273"; transcript_id "MSTRG.69273.119"; exon_number "11";
chr16	StringTie	exon	30117670	30117784	1000	-	.	gene_id "MSTRG.69273"; transcript_id "MSTRG.69273.119"; exon_number "12";
chr16	StringTie	exon	30118047	30118163	1000	-	.	gene_id "MSTRG.69273"; transcript_id "MSTRG.69273.119"; exon_number "13";
chr16	StringTie	exon	30118349	30118538	1000	-	.	gene_id "MSTRG.69273"; transcript_id "MSTRG.69273.119"; exon_number "14";
chr16	StringTie	exon	30121824	30122006	1000	-	.	gene_id "MSTRG.69273"; transcript_id "MSTRG.69273.119"; exon_number "15";
chr16	StringTie	exon	30123476	30123506	1000	-	.	gene_id "MSTRG.69273"; transcript_id "MSTRG.69273.119"; exon_number "16";
chr16	StringTie	transcript	30085793	30092031	1000	-	.	gene_id "MSTRG.69273"; transcript_id "MSTRG.69273.12";
chr16	StringTie	exon	30085793	30086429	1000	-	.	gene_id "MSTRG.69273"; transcript_id "MSTRG.69273.12"; exon_number "1";
chr16	StringTie	exon	30086512	30086695	1000	-	.	gene_id "MSTRG.69273"; transcript_id "MSTRG.69273.12"; exon_number "2";
chr16	StringTie	exon	30086778	30086851	1000	-	.	gene_id "MSTRG.69273"; transcript_id "MSTRG.69273.12"; exon_number "3";
chr16	StringTie	exon	30088545	30088615	1000	-	.	gene_id "MSTRG.69273"; transcript_id "MSTRG.69273.12"; exon_number "4";
chr16	StringTie	exon	30088693	30088839	1000	-	.	gene_id "MSTRG.69273"; transcript_id "MSTRG.69273.12"; exon_number "5";
chr16	StringTie	exon	30088943	30089210	1000	-	.	gene_id "MSTRG.69273"; transcript_id "MSTRG.69273.12"; exon_number "6";
chr16	StringTie	exon	30090758	30090992	1000	-	.	gene_id "MSTRG.69273"; transcript_id "MSTRG.69273.12"; exon_number "7";
chr16	StringTie	exon	30091076	30091241	1000	-	.	gene_id "MSTRG.69273"; transcript_id "MSTRG.69273.12"; exon_number "8";
chr16	StringTie	exon	30091460	30092031	1000	-	.	gene_id "MSTRG.69273"; transcript_id "MSTRG.69273.12"; exon_number "9";
chr16	StringTie	transcript	30104718	30123167	1000	-	.	gene_id "MSTRG.69273"; transcript_id "MSTRG.69273.120";
chr16	StringTie	exon	30104718	30105009	1000	-	.	gene_id "MSTRG.69273"; transcript_id "MSTRG.69273.120"; exon_number "1";
chr16	StringTie	exon	30108213	30108264	1000	-	.	gene_id "MSTRG.69273"; transcript_id "MSTRG.69273.120"; exon_number "2";
chr16	StringTie	exon	30108373	30108432	1000	-	.	gene_id "MSTRG.69273"; transcript_id "MSTRG.69273.120"; exon_number "3";
chr16	StringTie	exon	30111388	30111521	1000	-	.	gene_id "MSTRG.69273"; transcript_id "MSTRG.69273.120"; exon_number "4";
chr16	StringTie	exon	30112132	30112217	1000	-	.	gene_id "MSTRG.69273"; transcript_id "MSTRG.69273.120"; exon_number "5";
chr16	StringTie	exon	30112306	30112424	1000	-	.	gene_id "MSTRG.69273"; transcript_id "MSTRG.69273.120"; exon_number "6";
chr16	StringTie	exon	30112523	30112568	1000	-	.	gene_id "MSTRG.69273"; transcript_id "MSTRG.69273.120"; exon_number "7";
chr16	StringTie	exon	30112658	30112793	1000	-	.	gene_id "MSTRG.69273"; transcript_id "MSTRG.69273.120"; exon_number "8";
chr16	StringTie	exon	30113022	30113064	1000	-	.	gene_id "MSTRG.69273"; transcript_id "MSTRG.69273.120"; exon_number "9";
chr16	StringTie	exon	30113340	30114708	1000	-	.	gene_id "MSTRG.69273"; transcript_id "MSTRG.69273.120"; exon_number "10";
chr16	StringTie	exon	30115595	30115645	1000	-	.	gene_id "MSTRG.69273"; transcript_id "MSTRG.69273.120"; exon_number "11";
chr16	StringTie	exon	30116636	30116790	1000	-	.	gene_id "MSTRG.69273"; transcript_id "MSTRG.69273.120"; exon_number "12";
chr16	StringTie	exon	30116894	30117003	1000	-	.	gene_id "MSTRG.69273"; transcript_id "MSTRG.69273.120"; exon_number "13";
chr16	StringTie	exon	30117154	30117285	1000	-	.	gene_id "MSTRG.69273"; transcript_id "MSTRG.69273.120"; exon_number "14";
chr16	StringTie	exon	30117622	30117784	1000	-	.	gene_id "MSTRG.69273"; transcript_id "MSTRG.69273.120"; exon_number "15";
chr16	StringTie	exon	30118047	30118163	1000	-	.	gene_id "MSTRG.69273"; transcript_id "MSTRG.69273.120"; exon_number "16";
chr16	StringTie	exon	30118349	30118538	1000	-	.	gene_id "MSTRG.69273"; transcript_id "MSTRG.69273.120"; exon_number "17";
chr16	StringTie	exon	30121824	30122006	1000	-	.	gene_id "MSTRG.69273"; transcript_id "MSTRG.69273.120"; exon_number "18";
chr16	StringTie	exon	30123040	30123167	1000	-	.	gene_id "MSTRG.69273"; transcript_id "MSTRG.69273.120"; exon_number "19";
chr16	StringTie	transcript	30104723	30123311	1000	-	.	gene_id "MSTRG.69273"; transcript_id "MSTRG.69273.121";
chr16	StringTie	exon	30104723	30105009	1000	-	.	gene_id "MSTRG.69273"; transcript_id "MSTRG.69273.121"; exon_number "1";
chr16	StringTie	exon	30108213	30108264	1000	-	.	gene_id "MSTRG.69273"; transcript_id "MSTRG.69273.121"; exon_number "2";
chr16	StringTie	exon	30108373	30108432	1000	-	.	gene_id "MSTRG.69273"; transcript_id "MSTRG.69273.121"; exon_number "3";
chr16	StringTie	exon	30111388	30111521	1000	-	.	gene_id "MSTRG.69273"; transcript_id "MSTRG.69273.121"; exon_number "4";
chr16	StringTie	exon	30112132	30112217	1000	-	.	gene_id "MSTRG.69273"; transcript_id "MSTRG.69273.121"; exon_number "5";
chr16	StringTie	exon	30112306	30112424	1000	-	.	gene_id "MSTRG.69273"; transcript_id "MSTRG.69273.121"; exon_number "6";
chr16	StringTie	exon	30112523	30112568	1000	-	.	gene_id "MSTRG.69273"; transcript_id "MSTRG.69273.121"; exon_number "7";
chr16	StringTie	exon	30112658	30113285	1000	-	.	gene_id "MSTRG.69273"; transcript_id "MSTRG.69273.121"; exon_number "8";
chr16	StringTie	exon	30113818	30114708	1000	-	.	gene_id "MSTRG.69273"; transcript_id "MSTRG.69273.121"; exon_number "9";
chr16	StringTie	exon	30115595	30115645	1000	-	.	gene_id "MSTRG.69273"; transcript_id "MSTRG.69273.121"; exon_number "10";
chr16	StringTie	exon	30116636	30116790	1000	-	.	gene_id "MSTRG.69273"; transcript_id "MSTRG.69273.121"; exon_number "11";
chr16	StringTie	exon	30116894	30117003	1000	-	.	gene_id "MSTRG.69273"; transcript_id "MSTRG.69273.121"; exon_number "12";
chr16	StringTie	exon	30117670	30117784	1000	-	.	gene_id "MSTRG.69273"; transcript_id "MSTRG.69273.121"; exon_number "13";
chr16	StringTie	exon	30118047	30118163	1000	-	.	gene_id "MSTRG.69273"; transcript_id "MSTRG.69273.121"; exon_number "14";
chr16	StringTie	exon	30118349	30118538	1000	-	.	gene_id "MSTRG.69273"; transcript_id "MSTRG.69273.121"; exon_number "15";
chr16	StringTie	exon	30121824	30122006	1000	-	.	gene_id "MSTRG.69273"; transcript_id "MSTRG.69273.121"; exon_number "16";
chr16	StringTie	exon	30123040	30123311	1000	-	.	gene_id "MSTRG.69273"; transcript_id "MSTRG.69273.121"; exon_number "17";
chr16	StringTie	transcript	30104723	30123254	1000	-	.	gene_id "MSTRG.69273"; transcript_id "MSTRG.69273.122";
chr16	StringTie	exon	30104723	30105009	1000	-	.	gene_id "MSTRG.69273"; transcript_id "MSTRG.69273.122"; exon_number "1";
chr16	StringTie	exon	30108213	30108264	1000	-	.	gene_id "MSTRG.69273"; transcript_id "MSTRG.69273.122"; exon_number "2";
chr16	StringTie	exon	30108373	30108432	1000	-	.	gene_id "MSTRG.69273"; transcript_id "MSTRG.69273.122"; exon_number "3";
chr16	StringTie	exon	30111388	30111521	1000	-	.	gene_id "MSTRG.69273"; transcript_id "MSTRG.69273.122"; exon_number "4";
chr16	StringTie	exon	30112132	30112221	1000	-	.	gene_id "MSTRG.69273"; transcript_id "MSTRG.69273.122"; exon_number "5";
chr16	StringTie	exon	30112306	30112424	1000	-	.	gene_id "MSTRG.69273"; transcript_id "MSTRG.69273.122"; exon_number "6";
chr16	StringTie	exon	30112523	30112568	1000	-	.	gene_id "MSTRG.69273"; transcript_id "MSTRG.69273.122"; exon_number "7";
chr16	StringTie	exon	30112658	30113285	1000	-	.	gene_id "MSTRG.69273"; transcript_id "MSTRG.69273.122"; exon_number "8";
chr16	StringTie	exon	30113818	30114708	1000	-	.	gene_id "MSTRG.69273"; transcript_id "MSTRG.69273.122"; exon_number "9";
chr16	StringTie	exon	30116636	30116790	1000	-	.	gene_id "MSTRG.69273"; transcript_id "MSTRG.69273.122"; exon_number "10";
chr16	StringTie	exon	30116894	30117003	1000	-	.	gene_id "MSTRG.69273"; transcript_id "MSTRG.69273.122"; exon_number "11";
chr16	StringTie	exon	30117154	30117285	1000	-	.	gene_id "MSTRG.69273"; transcript_id "MSTRG.69273.122"; exon_number "12";
chr16	StringTie	exon	30117670	30117784	1000	-	.	gene_id "MSTRG.69273"; transcript_id "MSTRG.69273.122"; exon_number "13";
chr16	StringTie	exon	30118047	30118163	1000	-	.	gene_id "MSTRG.69273"; transcript_id "MSTRG.69273.122"; exon_number "14";
chr16	StringTie	exon	30118349	30118538	1000	-	.	gene_id "MSTRG.69273"; transcript_id "MSTRG.69273.122"; exon_number "15";
chr16	StringTie	exon	30121824	30122006	1000	-	.	gene_id "MSTRG.69273"; transcript_id "MSTRG.69273.122"; exon_number "16";
chr16	StringTie	exon	30123040	30123254	1000	-	.	gene_id "MSTRG.69273"; transcript_id "MSTRG.69273.122"; exon_number "17";
chr16	StringTie	transcript	30104746	30123274	1000	-	.	gene_id "MSTRG.69273"; transcript_id "MSTRG.69273.123";
chr16	StringTie	exon	30104746	30105009	1000	-	.	gene_id "MSTRG.69273"; transcript_id "MSTRG.69273.123"; exon_number "1";
chr16	StringTie	exon	30108213	30108264	1000	-	.	gene_id "MSTRG.69273"; transcript_id "MSTRG.69273.123"; exon_number "2";
chr16	StringTie	exon	30108373	30108432	1000	-	.	gene_id "MSTRG.69273"; transcript_id "MSTRG.69273.123"; exon_number "3";
chr16	StringTie	exon	30111388	30111521	1000	-	.	gene_id "MSTRG.69273"; transcript_id "MSTRG.69273.123"; exon_number "4";
chr16	StringTie	exon	30111626	30111923	1000	-	.	gene_id "MSTRG.69273"; transcript_id "MSTRG.69273.123"; exon_number "5";
chr16	StringTie	exon	30112132	30112217	1000	-	.	gene_id "MSTRG.69273"; transcript_id "MSTRG.69273.123"; exon_number "6";
chr16	StringTie	exon	30112306	30112424	1000	-	.	gene_id "MSTRG.69273"; transcript_id "MSTRG.69273.123"; exon_number "7";
chr16	StringTie	exon	30112523	30112568	1000	-	.	gene_id "MSTRG.69273"; transcript_id "MSTRG.69273.123"; exon_number "8";
chr16	StringTie	exon	30112658	30113064	1000	-	.	gene_id "MSTRG.69273"; transcript_id "MSTRG.69273.123"; exon_number "9";
chr16	StringTie	exon	30113340	30114708	1000	-	.	gene_id "MSTRG.69273"; transcript_id "MSTRG.69273.123"; exon_number "10";
chr16	StringTie	exon	30115595	30115645	1000	-	.	gene_id "MSTRG.69273"; transcript_id "MSTRG.69273.123"; exon_number "11";
chr16	StringTie	exon	30116636	30116790	1000	-	.	gene_id "MSTRG.69273"; transcript_id "MSTRG.69273.123"; exon_number "12";
chr16	StringTie	exon	30116894	30117003	1000	-	.	gene_id "MSTRG.69273"; transcript_id "MSTRG.69273.123"; exon_number "13";
chr16	StringTie	exon	30117154	30117285	1000	-	.	gene_id "MSTRG.69273"; transcript_id "MSTRG.69273.123"; exon_number "14";
chr16	StringTie	exon	30117670	30117784	1000	-	.	gene_id "MSTRG.69273"; transcript_id "MSTRG.69273.123"; exon_number "15";
chr16	StringTie	exon	30118047	30118163	1000	-	.	gene_id "MSTRG.69273"; transcript_id "MSTRG.69273.123"; exon_number "16";
chr16	StringTie	exon	30118349	30118538	1000	-	.	gene_id "MSTRG.69273"; transcript_id "MSTRG.69273.123"; exon_number "17";
chr16	StringTie	exon	30121824	30122006	1000	-	.	gene_id "MSTRG.69273"; transcript_id "MSTRG.69273.123"; exon_number "18";
chr16	StringTie	exon	30123040	30123274	1000	-	.	gene_id "MSTRG.69273"; transcript_id "MSTRG.69273.123"; exon_number "19";
chr16	StringTie	transcript	30104770	30123216	1000	-	.	gene_id "MSTRG.69273"; transcript_id "MSTRG.69273.124";
chr16	StringTie	exon	30104770	30105009	1000	-	.	gene_id "MSTRG.69273"; transcript_id "MSTRG.69273.124"; exon_number "1";
chr16	StringTie	exon	30108213	30108264	1000	-	.	gene_id "MSTRG.69273"; transcript_id "MSTRG.69273.124"; exon_number "2";
chr16	StringTie	exon	30108373	30108432	1000	-	.	gene_id "MSTRG.69273"; transcript_id "MSTRG.69273.124"; exon_number "3";
chr16	StringTie	exon	30111388	30111521	1000	-	.	gene_id "MSTRG.69273"; transcript_id "MSTRG.69273.124"; exon_number "4";
chr16	StringTie	exon	30112132	30112221	1000	-	.	gene_id "MSTRG.69273"; transcript_id "MSTRG.69273.124"; exon_number "5";
chr16	StringTie	exon	30112306	30112424	1000	-	.	gene_id "MSTRG.69273"; transcript_id "MSTRG.69273.124"; exon_number "6";
chr16	StringTie	exon	30112523	30112568	1000	-	.	gene_id "MSTRG.69273"; transcript_id "MSTRG.69273.124"; exon_number "7";
chr16	StringTie	exon	30112658	30114708	1000	-	.	gene_id "MSTRG.69273"; transcript_id "MSTRG.69273.124"; exon_number "8";
chr16	StringTie	exon	30116636	30116790	1000	-	.	gene_id "MSTRG.69273"; transcript_id "MSTRG.69273.124"; exon_number "9";
chr16	StringTie	exon	30116894	30117003	1000	-	.	gene_id "MSTRG.69273"; transcript_id "MSTRG.69273.124"; exon_number "10";
chr16	StringTie	exon	30117154	30117285	1000	-	.	gene_id "MSTRG.69273"; transcript_id "MSTRG.69273.124"; exon_number "11";
chr16	StringTie	exon	30117670	30117784	1000	-	.	gene_id "MSTRG.69273"; transcript_id "MSTRG.69273.124"; exon_number "12";
chr16	StringTie	exon	30118047	30118163	1000	-	.	gene_id "MSTRG.69273"; transcript_id "MSTRG.69273.124"; exon_number "13";
chr16	StringTie	exon	30118349	30118538	1000	-	.	gene_id "MSTRG.69273"; transcript_id "MSTRG.69273.124"; exon_number "14";
chr16	StringTie	exon	30121824	30122006	1000	-	.	gene_id "MSTRG.69273"; transcript_id "MSTRG.69273.124"; exon_number "15";
chr16	StringTie	exon	30122927	30123216	1000	-	.	gene_id "MSTRG.69273"; transcript_id "MSTRG.69273.124"; exon_number "16";
chr16	StringTie	transcript	30104772	30123476	1000	-	.	gene_id "MSTRG.69273"; transcript_id "MSTRG.69273.125";
chr16	StringTie	exon	30104772	30105009	1000	-	.	gene_id "MSTRG.69273"; transcript_id "MSTRG.69273.125"; exon_number "1";
chr16	StringTie	exon	30108213	30108264	1000	-	.	gene_id "MSTRG.69273"; transcript_id "MSTRG.69273.125"; exon_number "2";
chr16	StringTie	exon	30108373	30108432	1000	-	.	gene_id "MSTRG.69273"; transcript_id "MSTRG.69273.125"; exon_number "3";
chr16	StringTie	exon	30111388	30111521	1000	-	.	gene_id "MSTRG.69273"; transcript_id "MSTRG.69273.125"; exon_number "4";
chr16	StringTie	exon	30112132	30112221	1000	-	.	gene_id "MSTRG.69273"; transcript_id "MSTRG.69273.125"; exon_number "5";
chr16	StringTie	exon	30112306	30112424	1000	-	.	gene_id "MSTRG.69273"; transcript_id "MSTRG.69273.125"; exon_number "6";
chr16	StringTie	exon	30112523	30112568	1000	-	.	gene_id "MSTRG.69273"; transcript_id "MSTRG.69273.125"; exon_number "7";
chr16	StringTie	exon	30112658	30113064	1000	-	.	gene_id "MSTRG.69273"; transcript_id "MSTRG.69273.125"; exon_number "8";
chr16	StringTie	exon	30113340	30114708	1000	-	.	gene_id "MSTRG.69273"; transcript_id "MSTRG.69273.125"; exon_number "9";
chr16	StringTie	exon	30115595	30115645	1000	-	.	gene_id "MSTRG.69273"; transcript_id "MSTRG.69273.125"; exon_number "10";
chr16	StringTie	exon	30116636	30116790	1000	-	.	gene_id "MSTRG.69273"; transcript_id "MSTRG.69273.125"; exon_number "11";
chr16	StringTie	exon	30116894	30117003	1000	-	.	gene_id "MSTRG.69273"; transcript_id "MSTRG.69273.125"; exon_number "12";
chr16	StringTie	exon	30117154	30117285	1000	-	.	gene_id "MSTRG.69273"; transcript_id "MSTRG.69273.125"; exon_number "13";
chr16	StringTie	exon	30117670	30117784	1000	-	.	gene_id "MSTRG.69273"; transcript_id "MSTRG.69273.125"; exon_number "14";
chr16	StringTie	exon	30118047	30118163	1000	-	.	gene_id "MSTRG.69273"; transcript_id "MSTRG.69273.125"; exon_number "15";
chr16	StringTie	exon	30118349	30118538	1000	-	.	gene_id "MSTRG.69273"; transcript_id "MSTRG.69273.125"; exon_number "16";
chr16	StringTie	exon	30121824	30122006	1000	-	.	gene_id "MSTRG.69273"; transcript_id "MSTRG.69273.125"; exon_number "17";
chr16	StringTie	exon	30123040	30123077	1000	-	.	gene_id "MSTRG.69273"; transcript_id "MSTRG.69273.125"; exon_number "18";
chr16	StringTie	exon	30123437	30123476	1000	-	.	gene_id "MSTRG.69273"; transcript_id "MSTRG.69273.125"; exon_number "19";
chr16	StringTie	transcript	30104780	30123461	1000	-	.	gene_id "MSTRG.69273"; transcript_id "MSTRG.69273.126";
chr16	StringTie	exon	30104780	30105009	1000	-	.	gene_id "MSTRG.69273"; transcript_id "MSTRG.69273.126"; exon_number "1";
chr16	StringTie	exon	30108213	30108264	1000	-	.	gene_id "MSTRG.69273"; transcript_id "MSTRG.69273.126"; exon_number "2";
chr16	StringTie	exon	30108373	30108432	1000	-	.	gene_id "MSTRG.69273"; transcript_id "MSTRG.69273.126"; exon_number "3";
chr16	StringTie	exon	30111388	30111521	1000	-	.	gene_id "MSTRG.69273"; transcript_id "MSTRG.69273.126"; exon_number "4";
chr16	StringTie	exon	30111626	30111923	1000	-	.	gene_id "MSTRG.69273"; transcript_id "MSTRG.69273.126"; exon_number "5";
chr16	StringTie	exon	30112132	30112217	1000	-	.	gene_id "MSTRG.69273"; transcript_id "MSTRG.69273.126"; exon_number "6";
chr16	StringTie	exon	30112306	30112424	1000	-	.	gene_id "MSTRG.69273"; transcript_id "MSTRG.69273.126"; exon_number "7";
chr16	StringTie	exon	30112523	30112568	1000	-	.	gene_id "MSTRG.69273"; transcript_id "MSTRG.69273.126"; exon_number "8";
chr16	StringTie	exon	30112658	30114708	1000	-	.	gene_id "MSTRG.69273"; transcript_id "MSTRG.69273.126"; exon_number "9";
chr16	StringTie	exon	30115595	30115645	1000	-	.	gene_id "MSTRG.69273"; transcript_id "MSTRG.69273.126"; exon_number "10";
chr16	StringTie	exon	30116636	30116790	1000	-	.	gene_id "MSTRG.69273"; transcript_id "MSTRG.69273.126"; exon_number "11";
chr16	StringTie	exon	30116894	30117003	1000	-	.	gene_id "MSTRG.69273"; transcript_id "MSTRG.69273.126"; exon_number "12";
chr16	StringTie	exon	30117154	30117285	1000	-	.	gene_id "MSTRG.69273"; transcript_id "MSTRG.69273.126"; exon_number "13";
chr16	StringTie	exon	30117670	30117784	1000	-	.	gene_id "MSTRG.69273"; transcript_id "MSTRG.69273.126"; exon_number "14";
chr16	StringTie	exon	30118047	30118163	1000	-	.	gene_id "MSTRG.69273"; transcript_id "MSTRG.69273.126"; exon_number "15";
chr16	StringTie	exon	30118349	30118538	1000	-	.	gene_id "MSTRG.69273"; transcript_id "MSTRG.69273.126"; exon_number "16";
chr16	StringTie	exon	30121824	30122006	1000	-	.	gene_id "MSTRG.69273"; transcript_id "MSTRG.69273.126"; exon_number "17";
chr16	StringTie	exon	30123040	30123461	1000	-	.	gene_id "MSTRG.69273"; transcript_id "MSTRG.69273.126"; exon_number "18";
chr16	StringTie	transcript	30104795	30123223	1000	-	.	gene_id "MSTRG.69273"; transcript_id "MSTRG.69273.127";
chr16	StringTie	exon	30104795	30105009	1000	-	.	gene_id "MSTRG.69273"; transcript_id "MSTRG.69273.127"; exon_number "1";
chr16	StringTie	exon	30108213	30108264	1000	-	.	gene_id "MSTRG.69273"; transcript_id "MSTRG.69273.127"; exon_number "2";
chr16	StringTie	exon	30108373	30108432	1000	-	.	gene_id "MSTRG.69273"; transcript_id "MSTRG.69273.127"; exon_number "3";
chr16	StringTie	exon	30111388	30111521	1000	-	.	gene_id "MSTRG.69273"; transcript_id "MSTRG.69273.127"; exon_number "4";
chr16	StringTie	exon	30112132	30112221	1000	-	.	gene_id "MSTRG.69273"; transcript_id "MSTRG.69273.127"; exon_number "5";
chr16	StringTie	exon	30112311	30112424	1000	-	.	gene_id "MSTRG.69273"; transcript_id "MSTRG.69273.127"; exon_number "6";
chr16	StringTie	exon	30112523	30112568	1000	-	.	gene_id "MSTRG.69273"; transcript_id "MSTRG.69273.127"; exon_number "7";
chr16	StringTie	exon	30112658	30112793	1000	-	.	gene_id "MSTRG.69273"; transcript_id "MSTRG.69273.127"; exon_number "8";
chr16	StringTie	exon	30113022	30113064	1000	-	.	gene_id "MSTRG.69273"; transcript_id "MSTRG.69273.127"; exon_number "9";
chr16	StringTie	exon	30113340	30114708	1000	-	.	gene_id "MSTRG.69273"; transcript_id "MSTRG.69273.127"; exon_number "10";
chr16	StringTie	exon	30115595	30115645	1000	-	.	gene_id "MSTRG.69273"; transcript_id "MSTRG.69273.127"; exon_number "11";
chr16	StringTie	exon	30116636	30116790	1000	-	.	gene_id "MSTRG.69273"; transcript_id "MSTRG.69273.127"; exon_number "12";
chr16	StringTie	exon	30116894	30117003	1000	-	.	gene_id "MSTRG.69273"; transcript_id "MSTRG.69273.127"; exon_number "13";
chr16	StringTie	exon	30117154	30117285	1000	-	.	gene_id "MSTRG.69273"; transcript_id "MSTRG.69273.127"; exon_number "14";
chr16	StringTie	exon	30117622	30117784	1000	-	.	gene_id "MSTRG.69273"; transcript_id "MSTRG.69273.127"; exon_number "15";
chr16	StringTie	exon	30118047	30118163	1000	-	.	gene_id "MSTRG.69273"; transcript_id "MSTRG.69273.127"; exon_number "16";
chr16	StringTie	exon	30118349	30118538	1000	-	.	gene_id "MSTRG.69273"; transcript_id "MSTRG.69273.127"; exon_number "17";
chr16	StringTie	exon	30121824	30122006	1000	-	.	gene_id "MSTRG.69273"; transcript_id "MSTRG.69273.127"; exon_number "18";
chr16	StringTie	exon	30123040	30123223	1000	-	.	gene_id "MSTRG.69273"; transcript_id "MSTRG.69273.127"; exon_number "19";
chr16	StringTie	transcript	30104802	30123344	1000	-	.	gene_id "MSTRG.69273"; transcript_id "MSTRG.69273.128";
chr16	StringTie	exon	30104802	30105009	1000	-	.	gene_id "MSTRG.69273"; transcript_id "MSTRG.69273.128"; exon_number "1";
chr16	StringTie	exon	30108213	30108264	1000	-	.	gene_id "MSTRG.69273"; transcript_id "MSTRG.69273.128"; exon_number "2";
chr16	StringTie	exon	30108368	30108432	1000	-	.	gene_id "MSTRG.69273"; transcript_id "MSTRG.69273.128"; exon_number "3";
chr16	StringTie	exon	30111388	30111521	1000	-	.	gene_id "MSTRG.69273"; transcript_id "MSTRG.69273.128"; exon_number "4";
chr16	StringTie	exon	30112132	30112217	1000	-	.	gene_id "MSTRG.69273"; transcript_id "MSTRG.69273.128"; exon_number "5";
chr16	StringTie	exon	30112306	30112424	1000	-	.	gene_id "MSTRG.69273"; transcript_id "MSTRG.69273.128"; exon_number "6";
chr16	StringTie	exon	30112523	30112568	1000	-	.	gene_id "MSTRG.69273"; transcript_id "MSTRG.69273.128"; exon_number "7";
chr16	StringTie	exon	30112658	30113064	1000	-	.	gene_id "MSTRG.69273"; transcript_id "MSTRG.69273.128"; exon_number "8";
chr16	StringTie	exon	30113340	30114708	1000	-	.	gene_id "MSTRG.69273"; transcript_id "MSTRG.69273.128"; exon_number "9";
chr16	StringTie	exon	30116636	30116790	1000	-	.	gene_id "MSTRG.69273"; transcript_id "MSTRG.69273.128"; exon_number "10";
chr16	StringTie	exon	30116894	30117003	1000	-	.	gene_id "MSTRG.69273"; transcript_id "MSTRG.69273.128"; exon_number "11";
chr16	StringTie	exon	30117154	30117285	1000	-	.	gene_id "MSTRG.69273"; transcript_id "MSTRG.69273.128"; exon_number "12";
chr16	StringTie	exon	30117670	30117784	1000	-	.	gene_id "MSTRG.69273"; transcript_id "MSTRG.69273.128"; exon_number "13";
chr16	StringTie	exon	30118047	30118163	1000	-	.	gene_id "MSTRG.69273"; transcript_id "MSTRG.69273.128"; exon_number "14";
chr16	StringTie	exon	30118349	30118538	1000	-	.	gene_id "MSTRG.69273"; transcript_id "MSTRG.69273.128"; exon_number "15";
chr16	StringTie	exon	30121824	30122006	1000	-	.	gene_id "MSTRG.69273"; transcript_id "MSTRG.69273.128"; exon_number "16";
chr16	StringTie	exon	30123040	30123344	1000	-	.	gene_id "MSTRG.69273"; transcript_id "MSTRG.69273.128"; exon_number "17";
chr16	StringTie	transcript	30104802	30123166	1000	-	.	gene_id "MSTRG.69273"; transcript_id "MSTRG.69273.129";
chr16	StringTie	exon	30104802	30105009	1000	-	.	gene_id "MSTRG.69273"; transcript_id "MSTRG.69273.129"; exon_number "1";
chr16	StringTie	exon	30108213	30108264	1000	-	.	gene_id "MSTRG.69273"; transcript_id "MSTRG.69273.129"; exon_number "2";
chr16	StringTie	exon	30108373	30108432	1000	-	.	gene_id "MSTRG.69273"; transcript_id "MSTRG.69273.129"; exon_number "3";
chr16	StringTie	exon	30111388	30111521	1000	-	.	gene_id "MSTRG.69273"; transcript_id "MSTRG.69273.129"; exon_number "4";
chr16	StringTie	exon	30111808	30111923	1000	-	.	gene_id "MSTRG.69273"; transcript_id "MSTRG.69273.129"; exon_number "5";
chr16	StringTie	exon	30112132	30112221	1000	-	.	gene_id "MSTRG.69273"; transcript_id "MSTRG.69273.129"; exon_number "6";
chr16	StringTie	exon	30112306	30112424	1000	-	.	gene_id "MSTRG.69273"; transcript_id "MSTRG.69273.129"; exon_number "7";
chr16	StringTie	exon	30112523	30112568	1000	-	.	gene_id "MSTRG.69273"; transcript_id "MSTRG.69273.129"; exon_number "8";
chr16	StringTie	exon	30112658	30114708	1000	-	.	gene_id "MSTRG.69273"; transcript_id "MSTRG.69273.129"; exon_number "9";
chr16	StringTie	exon	30116636	30116790	1000	-	.	gene_id "MSTRG.69273"; transcript_id "MSTRG.69273.129"; exon_number "10";
chr16	StringTie	exon	30116894	30117003	1000	-	.	gene_id "MSTRG.69273"; transcript_id "MSTRG.69273.129"; exon_number "11";
chr16	StringTie	exon	30117154	30117285	1000	-	.	gene_id "MSTRG.69273"; transcript_id "MSTRG.69273.129"; exon_number "12";
chr16	StringTie	exon	30117670	30117784	1000	-	.	gene_id "MSTRG.69273"; transcript_id "MSTRG.69273.129"; exon_number "13";
chr16	StringTie	exon	30118047	30118163	1000	-	.	gene_id "MSTRG.69273"; transcript_id "MSTRG.69273.129"; exon_number "14";
chr16	StringTie	exon	30118349	30118538	1000	-	.	gene_id "MSTRG.69273"; transcript_id "MSTRG.69273.129"; exon_number "15";
chr16	StringTie	exon	30121824	30122006	1000	-	.	gene_id "MSTRG.69273"; transcript_id "MSTRG.69273.129"; exon_number "16";
chr16	StringTie	exon	30123040	30123166	1000	-	.	gene_id "MSTRG.69273"; transcript_id "MSTRG.69273.129"; exon_number "17";
chr16	StringTie	transcript	30085793	30091899	1000	-	.	gene_id "MSTRG.69273"; transcript_id "MSTRG.69273.13";
chr16	StringTie	exon	30085793	30086438	1000	-	.	gene_id "MSTRG.69273"; transcript_id "MSTRG.69273.13"; exon_number "1";
chr16	StringTie	exon	30086512	30086695	1000	-	.	gene_id "MSTRG.69273"; transcript_id "MSTRG.69273.13"; exon_number "2";
chr16	StringTie	exon	30086778	30086851	1000	-	.	gene_id "MSTRG.69273"; transcript_id "MSTRG.69273.13"; exon_number "3";
chr16	StringTie	exon	30088545	30088615	1000	-	.	gene_id "MSTRG.69273"; transcript_id "MSTRG.69273.13"; exon_number "4";
chr16	StringTie	exon	30088693	30088839	1000	-	.	gene_id "MSTRG.69273"; transcript_id "MSTRG.69273.13"; exon_number "5";
chr16	StringTie	exon	30088943	30089210	1000	-	.	gene_id "MSTRG.69273"; transcript_id "MSTRG.69273.13"; exon_number "6";
chr16	StringTie	exon	30090758	30091241	1000	-	.	gene_id "MSTRG.69273"; transcript_id "MSTRG.69273.13"; exon_number "7";
chr16	StringTie	exon	30091873	30091899	1000	-	.	gene_id "MSTRG.69273"; transcript_id "MSTRG.69273.13"; exon_number "8";
chr16	StringTie	transcript	30104808	30123202	1000	-	.	gene_id "MSTRG.69273"; transcript_id "MSTRG.69273.130";
chr16	StringTie	exon	30104808	30105009	1000	-	.	gene_id "MSTRG.69273"; transcript_id "MSTRG.69273.130"; exon_number "1";
chr16	StringTie	exon	30108213	30108264	1000	-	.	gene_id "MSTRG.69273"; transcript_id "MSTRG.69273.130"; exon_number "2";
chr16	StringTie	exon	30108373	30108432	1000	-	.	gene_id "MSTRG.69273"; transcript_id "MSTRG.69273.130"; exon_number "3";
chr16	StringTie	exon	30111388	30111521	1000	-	.	gene_id "MSTRG.69273"; transcript_id "MSTRG.69273.130"; exon_number "4";
chr16	StringTie	exon	30111808	30111923	1000	-	.	gene_id "MSTRG.69273"; transcript_id "MSTRG.69273.130"; exon_number "5";
chr16	StringTie	exon	30112132	30112424	1000	-	.	gene_id "MSTRG.69273"; transcript_id "MSTRG.69273.130"; exon_number "6";
chr16	StringTie	exon	30112523	30112568	1000	-	.	gene_id "MSTRG.69273"; transcript_id "MSTRG.69273.130"; exon_number "7";
chr16	StringTie	exon	30112658	30113064	1000	-	.	gene_id "MSTRG.69273"; transcript_id "MSTRG.69273.130"; exon_number "8";
chr16	StringTie	exon	30113340	30113437	1000	-	.	gene_id "MSTRG.69273"; transcript_id "MSTRG.69273.130"; exon_number "9";
chr16	StringTie	exon	30113947	30114708	1000	-	.	gene_id "MSTRG.69273"; transcript_id "MSTRG.69273.130"; exon_number "10";
chr16	StringTie	exon	30115595	30115645	1000	-	.	gene_id "MSTRG.69273"; transcript_id "MSTRG.69273.130"; exon_number "11";
chr16	StringTie	exon	30116636	30116790	1000	-	.	gene_id "MSTRG.69273"; transcript_id "MSTRG.69273.130"; exon_number "12";
chr16	StringTie	exon	30116894	30117003	1000	-	.	gene_id "MSTRG.69273"; transcript_id "MSTRG.69273.130"; exon_number "13";
chr16	StringTie	exon	30117154	30117285	1000	-	.	gene_id "MSTRG.69273"; transcript_id "MSTRG.69273.130"; exon_number "14";
chr16	StringTie	exon	30117670	30117784	1000	-	.	gene_id "MSTRG.69273"; transcript_id "MSTRG.69273.130"; exon_number "15";
chr16	StringTie	exon	30118047	30118163	1000	-	.	gene_id "MSTRG.69273"; transcript_id "MSTRG.69273.130"; exon_number "16";
chr16	StringTie	exon	30118349	30118538	1000	-	.	gene_id "MSTRG.69273"; transcript_id "MSTRG.69273.130"; exon_number "17";
chr16	StringTie	exon	30121824	30122006	1000	-	.	gene_id "MSTRG.69273"; transcript_id "MSTRG.69273.130"; exon_number "18";
chr16	StringTie	exon	30123040	30123202	1000	-	.	gene_id "MSTRG.69273"; transcript_id "MSTRG.69273.130"; exon_number "19";
chr16	StringTie	transcript	30104808	30122990	1000	-	.	gene_id "MSTRG.69273"; transcript_id "MSTRG.69273.131";
chr16	StringTie	exon	30104808	30105009	1000	-	.	gene_id "MSTRG.69273"; transcript_id "MSTRG.69273.131"; exon_number "1";
chr16	StringTie	exon	30108213	30108264	1000	-	.	gene_id "MSTRG.69273"; transcript_id "MSTRG.69273.131"; exon_number "2";
chr16	StringTie	exon	30108373	30108432	1000	-	.	gene_id "MSTRG.69273"; transcript_id "MSTRG.69273.131"; exon_number "3";
chr16	StringTie	exon	30111388	30111521	1000	-	.	gene_id "MSTRG.69273"; transcript_id "MSTRG.69273.131"; exon_number "4";
chr16	StringTie	exon	30112132	30112221	1000	-	.	gene_id "MSTRG.69273"; transcript_id "MSTRG.69273.131"; exon_number "5";
chr16	StringTie	exon	30112306	30112424	1000	-	.	gene_id "MSTRG.69273"; transcript_id "MSTRG.69273.131"; exon_number "6";
chr16	StringTie	exon	30112523	30112568	1000	-	.	gene_id "MSTRG.69273"; transcript_id "MSTRG.69273.131"; exon_number "7";
chr16	StringTie	exon	30112658	30112793	1000	-	.	gene_id "MSTRG.69273"; transcript_id "MSTRG.69273.131"; exon_number "8";
chr16	StringTie	exon	30113022	30113064	1000	-	.	gene_id "MSTRG.69273"; transcript_id "MSTRG.69273.131"; exon_number "9";
chr16	StringTie	exon	30113340	30114708	1000	-	.	gene_id "MSTRG.69273"; transcript_id "MSTRG.69273.131"; exon_number "10";
chr16	StringTie	exon	30115595	30115639	1000	-	.	gene_id "MSTRG.69273"; transcript_id "MSTRG.69273.131"; exon_number "11";
chr16	StringTie	exon	30116636	30116790	1000	-	.	gene_id "MSTRG.69273"; transcript_id "MSTRG.69273.131"; exon_number "12";
chr16	StringTie	exon	30116894	30117003	1000	-	.	gene_id "MSTRG.69273"; transcript_id "MSTRG.69273.131"; exon_number "13";
chr16	StringTie	exon	30117154	30117285	1000	-	.	gene_id "MSTRG.69273"; transcript_id "MSTRG.69273.131"; exon_number "14";
chr16	StringTie	exon	30117670	30117784	1000	-	.	gene_id "MSTRG.69273"; transcript_id "MSTRG.69273.131"; exon_number "15";
chr16	StringTie	exon	30118099	30118163	1000	-	.	gene_id "MSTRG.69273"; transcript_id "MSTRG.69273.131"; exon_number "16";
chr16	StringTie	exon	30118349	30118538	1000	-	.	gene_id "MSTRG.69273"; transcript_id "MSTRG.69273.131"; exon_number "17";
chr16	StringTie	exon	30121824	30122006	1000	-	.	gene_id "MSTRG.69273"; transcript_id "MSTRG.69273.131"; exon_number "18";
chr16	StringTie	exon	30122927	30122990	1000	-	.	gene_id "MSTRG.69273"; transcript_id "MSTRG.69273.131"; exon_number "19";
chr16	StringTie	transcript	30104810	30113586	1000	-	.	gene_id "MSTRG.69273"; transcript_id "MSTRG.69273.132";
chr16	StringTie	exon	30104810	30105009	1000	-	.	gene_id "MSTRG.69273"; transcript_id "MSTRG.69273.132"; exon_number "1";
chr16	StringTie	exon	30108213	30108264	1000	-	.	gene_id "MSTRG.69273"; transcript_id "MSTRG.69273.132"; exon_number "2";
chr16	StringTie	exon	30108373	30108432	1000	-	.	gene_id "MSTRG.69273"; transcript_id "MSTRG.69273.132"; exon_number "3";
chr16	StringTie	exon	30111388	30111521	1000	-	.	gene_id "MSTRG.69273"; transcript_id "MSTRG.69273.132"; exon_number "4";
chr16	StringTie	exon	30112132	30112221	1000	-	.	gene_id "MSTRG.69273"; transcript_id "MSTRG.69273.132"; exon_number "5";
chr16	StringTie	exon	30112306	30112424	1000	-	.	gene_id "MSTRG.69273"; transcript_id "MSTRG.69273.132"; exon_number "6";
chr16	StringTie	exon	30112523	30112529	1000	-	.	gene_id "MSTRG.69273"; transcript_id "MSTRG.69273.132"; exon_number "7";
chr16	StringTie	exon	30112661	30112793	1000	-	.	gene_id "MSTRG.69273"; transcript_id "MSTRG.69273.132"; exon_number "8";
chr16	StringTie	exon	30113022	30113064	1000	-	.	gene_id "MSTRG.69273"; transcript_id "MSTRG.69273.132"; exon_number "9";
chr16	StringTie	exon	30113340	30113586	1000	-	.	gene_id "MSTRG.69273"; transcript_id "MSTRG.69273.132"; exon_number "10";
chr16	StringTie	transcript	30104810	30113586	1000	-	.	gene_id "MSTRG.69273"; transcript_id "MSTRG.69273.133";
chr16	StringTie	exon	30104810	30105009	1000	-	.	gene_id "MSTRG.69273"; transcript_id "MSTRG.69273.133"; exon_number "1";
chr16	StringTie	exon	30108213	30108264	1000	-	.	gene_id "MSTRG.69273"; transcript_id "MSTRG.69273.133"; exon_number "2";
chr16	StringTie	exon	30108373	30108432	1000	-	.	gene_id "MSTRG.69273"; transcript_id "MSTRG.69273.133"; exon_number "3";
chr16	StringTie	exon	30111388	30111521	1000	-	.	gene_id "MSTRG.69273"; transcript_id "MSTRG.69273.133"; exon_number "4";
chr16	StringTie	exon	30112132	30112214	1000	-	.	gene_id "MSTRG.69273"; transcript_id "MSTRG.69273.133"; exon_number "5";
chr16	StringTie	exon	30112306	30112424	1000	-	.	gene_id "MSTRG.69273"; transcript_id "MSTRG.69273.133"; exon_number "6";
chr16	StringTie	exon	30112523	30112568	1000	-	.	gene_id "MSTRG.69273"; transcript_id "MSTRG.69273.133"; exon_number "7";
chr16	StringTie	exon	30112658	30112793	1000	-	.	gene_id "MSTRG.69273"; transcript_id "MSTRG.69273.133"; exon_number "8";
chr16	StringTie	exon	30113022	30113064	1000	-	.	gene_id "MSTRG.69273"; transcript_id "MSTRG.69273.133"; exon_number "9";
chr16	StringTie	exon	30113340	30113586	1000	-	.	gene_id "MSTRG.69273"; transcript_id "MSTRG.69273.133"; exon_number "10";
chr16	StringTie	transcript	30104810	30123281	1000	-	.	gene_id "MSTRG.69273"; transcript_id "MSTRG.69273.134";
chr16	StringTie	exon	30104810	30105009	1000	-	.	gene_id "MSTRG.69273"; transcript_id "MSTRG.69273.134"; exon_number "1";
chr16	StringTie	exon	30111388	30111521	1000	-	.	gene_id "MSTRG.69273"; transcript_id "MSTRG.69273.134"; exon_number "2";
chr16	StringTie	exon	30112132	30112221	1000	-	.	gene_id "MSTRG.69273"; transcript_id "MSTRG.69273.134"; exon_number "3";
chr16	StringTie	exon	30112306	30112424	1000	-	.	gene_id "MSTRG.69273"; transcript_id "MSTRG.69273.134"; exon_number "4";
chr16	StringTie	exon	30112523	30112568	1000	-	.	gene_id "MSTRG.69273"; transcript_id "MSTRG.69273.134"; exon_number "5";
chr16	StringTie	exon	30112658	30114708	1000	-	.	gene_id "MSTRG.69273"; transcript_id "MSTRG.69273.134"; exon_number "6";
chr16	StringTie	exon	30116636	30116790	1000	-	.	gene_id "MSTRG.69273"; transcript_id "MSTRG.69273.134"; exon_number "7";
chr16	StringTie	exon	30116894	30117003	1000	-	.	gene_id "MSTRG.69273"; transcript_id "MSTRG.69273.134"; exon_number "8";
chr16	StringTie	exon	30117154	30117285	1000	-	.	gene_id "MSTRG.69273"; transcript_id "MSTRG.69273.134"; exon_number "9";
chr16	StringTie	exon	30117670	30117784	1000	-	.	gene_id "MSTRG.69273"; transcript_id "MSTRG.69273.134"; exon_number "10";
chr16	StringTie	exon	30118047	30118163	1000	-	.	gene_id "MSTRG.69273"; transcript_id "MSTRG.69273.134"; exon_number "11";
chr16	StringTie	exon	30118349	30118538	1000	-	.	gene_id "MSTRG.69273"; transcript_id "MSTRG.69273.134"; exon_number "12";
chr16	StringTie	exon	30121824	30122006	1000	-	.	gene_id "MSTRG.69273"; transcript_id "MSTRG.69273.134"; exon_number "13";
chr16	StringTie	exon	30123040	30123281	1000	-	.	gene_id "MSTRG.69273"; transcript_id "MSTRG.69273.134"; exon_number "14";
chr16	StringTie	transcript	30104815	30123126	1000	-	.	gene_id "MSTRG.69273"; transcript_id "MSTRG.69273.138";
chr16	StringTie	exon	30104815	30105009	1000	-	.	gene_id "MSTRG.69273"; transcript_id "MSTRG.69273.138"; exon_number "1";
chr16	StringTie	exon	30108121	30108264	1000	-	.	gene_id "MSTRG.69273"; transcript_id "MSTRG.69273.138"; exon_number "2";
chr16	StringTie	exon	30108373	30108432	1000	-	.	gene_id "MSTRG.69273"; transcript_id "MSTRG.69273.138"; exon_number "3";
chr16	StringTie	exon	30111388	30111521	1000	-	.	gene_id "MSTRG.69273"; transcript_id "MSTRG.69273.138"; exon_number "4";
chr16	StringTie	exon	30112132	30112217	1000	-	.	gene_id "MSTRG.69273"; transcript_id "MSTRG.69273.138"; exon_number "5";
chr16	StringTie	exon	30112306	30112424	1000	-	.	gene_id "MSTRG.69273"; transcript_id "MSTRG.69273.138"; exon_number "6";
chr16	StringTie	exon	30112523	30112568	1000	-	.	gene_id "MSTRG.69273"; transcript_id "MSTRG.69273.138"; exon_number "7";
chr16	StringTie	exon	30112658	30113064	1000	-	.	gene_id "MSTRG.69273"; transcript_id "MSTRG.69273.138"; exon_number "8";
chr16	StringTie	exon	30113340	30114708	1000	-	.	gene_id "MSTRG.69273"; transcript_id "MSTRG.69273.138"; exon_number "9";
chr16	StringTie	exon	30116636	30116790	1000	-	.	gene_id "MSTRG.69273"; transcript_id "MSTRG.69273.138"; exon_number "10";
chr16	StringTie	exon	30116894	30117003	1000	-	.	gene_id "MSTRG.69273"; transcript_id "MSTRG.69273.138"; exon_number "11";
chr16	StringTie	exon	30117154	30117285	1000	-	.	gene_id "MSTRG.69273"; transcript_id "MSTRG.69273.138"; exon_number "12";
chr16	StringTie	exon	30117670	30117784	1000	-	.	gene_id "MSTRG.69273"; transcript_id "MSTRG.69273.138"; exon_number "13";
chr16	StringTie	exon	30118047	30118163	1000	-	.	gene_id "MSTRG.69273"; transcript_id "MSTRG.69273.138"; exon_number "14";
chr16	StringTie	exon	30118349	30118538	1000	-	.	gene_id "MSTRG.69273"; transcript_id "MSTRG.69273.138"; exon_number "15";
chr16	StringTie	exon	30121824	30122006	1000	-	.	gene_id "MSTRG.69273"; transcript_id "MSTRG.69273.138"; exon_number "16";
chr16	StringTie	exon	30123040	30123126	1000	-	.	gene_id "MSTRG.69273"; transcript_id "MSTRG.69273.138"; exon_number "17";
chr16	StringTie	transcript	30104815	30123182	1000	-	.	gene_id "MSTRG.69273"; transcript_id "MSTRG.69273.139";
chr16	StringTie	exon	30104815	30105009	1000	-	.	gene_id "MSTRG.69273"; transcript_id "MSTRG.69273.139"; exon_number "1";
chr16	StringTie	exon	30108121	30108264	1000	-	.	gene_id "MSTRG.69273"; transcript_id "MSTRG.69273.139"; exon_number "2";
chr16	StringTie	exon	30108373	30108432	1000	-	.	gene_id "MSTRG.69273"; transcript_id "MSTRG.69273.139"; exon_number "3";
chr16	StringTie	exon	30111388	30111521	1000	-	.	gene_id "MSTRG.69273"; transcript_id "MSTRG.69273.139"; exon_number "4";
chr16	StringTie	exon	30112132	30112221	1000	-	.	gene_id "MSTRG.69273"; transcript_id "MSTRG.69273.139"; exon_number "5";
chr16	StringTie	exon	30112306	30112424	1000	-	.	gene_id "MSTRG.69273"; transcript_id "MSTRG.69273.139"; exon_number "6";
chr16	StringTie	exon	30112523	30112568	1000	-	.	gene_id "MSTRG.69273"; transcript_id "MSTRG.69273.139"; exon_number "7";
chr16	StringTie	exon	30112658	30114708	1000	-	.	gene_id "MSTRG.69273"; transcript_id "MSTRG.69273.139"; exon_number "8";
chr16	StringTie	exon	30115595	30115645	1000	-	.	gene_id "MSTRG.69273"; transcript_id "MSTRG.69273.139"; exon_number "9";
chr16	StringTie	exon	30116636	30116790	1000	-	.	gene_id "MSTRG.69273"; transcript_id "MSTRG.69273.139"; exon_number "10";
chr16	StringTie	exon	30116894	30117003	1000	-	.	gene_id "MSTRG.69273"; transcript_id "MSTRG.69273.139"; exon_number "11";
chr16	StringTie	exon	30117154	30117285	1000	-	.	gene_id "MSTRG.69273"; transcript_id "MSTRG.69273.139"; exon_number "12";
chr16	StringTie	exon	30117670	30117784	1000	-	.	gene_id "MSTRG.69273"; transcript_id "MSTRG.69273.139"; exon_number "13";
chr16	StringTie	exon	30118047	30118163	1000	-	.	gene_id "MSTRG.69273"; transcript_id "MSTRG.69273.139"; exon_number "14";
chr16	StringTie	exon	30118349	30118538	1000	-	.	gene_id "MSTRG.69273"; transcript_id "MSTRG.69273.139"; exon_number "15";
chr16	StringTie	exon	30121824	30122006	1000	-	.	gene_id "MSTRG.69273"; transcript_id "MSTRG.69273.139"; exon_number "16";
chr16	StringTie	exon	30122927	30123182	1000	-	.	gene_id "MSTRG.69273"; transcript_id "MSTRG.69273.139"; exon_number "17";
chr16	StringTie	transcript	30085793	30091910	1000	-	.	gene_id "MSTRG.69273"; transcript_id "MSTRG.69273.14";
chr16	StringTie	exon	30085793	30086695	1000	-	.	gene_id "MSTRG.69273"; transcript_id "MSTRG.69273.14"; exon_number "1";
chr16	StringTie	exon	30086778	30086949	1000	-	.	gene_id "MSTRG.69273"; transcript_id "MSTRG.69273.14"; exon_number "2";
chr16	StringTie	exon	30088545	30088615	1000	-	.	gene_id "MSTRG.69273"; transcript_id "MSTRG.69273.14"; exon_number "3";
chr16	StringTie	exon	30088693	30088839	1000	-	.	gene_id "MSTRG.69273"; transcript_id "MSTRG.69273.14"; exon_number "4";
chr16	StringTie	exon	30088943	30089210	1000	-	.	gene_id "MSTRG.69273"; transcript_id "MSTRG.69273.14"; exon_number "5";
chr16	StringTie	exon	30090758	30090992	1000	-	.	gene_id "MSTRG.69273"; transcript_id "MSTRG.69273.14"; exon_number "6";
chr16	StringTie	exon	30091076	30091241	1000	-	.	gene_id "MSTRG.69273"; transcript_id "MSTRG.69273.14"; exon_number "7";
chr16	StringTie	exon	30091460	30091910	1000	-	.	gene_id "MSTRG.69273"; transcript_id "MSTRG.69273.14"; exon_number "8";
chr16	StringTie	transcript	30104815	30123323	1000	-	.	gene_id "MSTRG.69273"; transcript_id "MSTRG.69273.140";
chr16	StringTie	exon	30104815	30105009	1000	-	.	gene_id "MSTRG.69273"; transcript_id "MSTRG.69273.140"; exon_number "1";
chr16	StringTie	exon	30108121	30108264	1000	-	.	gene_id "MSTRG.69273"; transcript_id "MSTRG.69273.140"; exon_number "2";
chr16	StringTie	exon	30108373	30108432	1000	-	.	gene_id "MSTRG.69273"; transcript_id "MSTRG.69273.140"; exon_number "3";
chr16	StringTie	exon	30111388	30111521	1000	-	.	gene_id "MSTRG.69273"; transcript_id "MSTRG.69273.140"; exon_number "4";
chr16	StringTie	exon	30112132	30112221	1000	-	.	gene_id "MSTRG.69273"; transcript_id "MSTRG.69273.140"; exon_number "5";
chr16	StringTie	exon	30112306	30112424	1000	-	.	gene_id "MSTRG.69273"; transcript_id "MSTRG.69273.140"; exon_number "6";
chr16	StringTie	exon	30112523	30112568	1000	-	.	gene_id "MSTRG.69273"; transcript_id "MSTRG.69273.140"; exon_number "7";
chr16	StringTie	exon	30112658	30112793	1000	-	.	gene_id "MSTRG.69273"; transcript_id "MSTRG.69273.140"; exon_number "8";
chr16	StringTie	exon	30113022	30114708	1000	-	.	gene_id "MSTRG.69273"; transcript_id "MSTRG.69273.140"; exon_number "9";
chr16	StringTie	exon	30115595	30115645	1000	-	.	gene_id "MSTRG.69273"; transcript_id "MSTRG.69273.140"; exon_number "10";
chr16	StringTie	exon	30116636	30116790	1000	-	.	gene_id "MSTRG.69273"; transcript_id "MSTRG.69273.140"; exon_number "11";
chr16	StringTie	exon	30116894	30117003	1000	-	.	gene_id "MSTRG.69273"; transcript_id "MSTRG.69273.140"; exon_number "12";
chr16	StringTie	exon	30117154	30117285	1000	-	.	gene_id "MSTRG.69273"; transcript_id "MSTRG.69273.140"; exon_number "13";
chr16	StringTie	exon	30117670	30117784	1000	-	.	gene_id "MSTRG.69273"; transcript_id "MSTRG.69273.140"; exon_number "14";
chr16	StringTie	exon	30118047	30118163	1000	-	.	gene_id "MSTRG.69273"; transcript_id "MSTRG.69273.140"; exon_number "15";
chr16	StringTie	exon	30118349	30118538	1000	-	.	gene_id "MSTRG.69273"; transcript_id "MSTRG.69273.140"; exon_number "16";
chr16	StringTie	exon	30121824	30122006	1000	-	.	gene_id "MSTRG.69273"; transcript_id "MSTRG.69273.140"; exon_number "17";
chr16	StringTie	exon	30122927	30123323	1000	-	.	gene_id "MSTRG.69273"; transcript_id "MSTRG.69273.140"; exon_number "18";
chr16	StringTie	transcript	30108170	30123294	1000	-	.	gene_id "MSTRG.69273"; transcript_id "MSTRG.69273.143";
chr16	StringTie	exon	30108170	30108264	1000	-	.	gene_id "MSTRG.69273"; transcript_id "MSTRG.69273.143"; exon_number "1";
chr16	StringTie	exon	30108368	30108432	1000	-	.	gene_id "MSTRG.69273"; transcript_id "MSTRG.69273.143"; exon_number "2";
chr16	StringTie	exon	30111388	30111521	1000	-	.	gene_id "MSTRG.69273"; transcript_id "MSTRG.69273.143"; exon_number "3";
chr16	StringTie	exon	30112132	30112217	1000	-	.	gene_id "MSTRG.69273"; transcript_id "MSTRG.69273.143"; exon_number "4";
chr16	StringTie	exon	30112306	30112424	1000	-	.	gene_id "MSTRG.69273"; transcript_id "MSTRG.69273.143"; exon_number "5";
chr16	StringTie	exon	30112523	30112568	1000	-	.	gene_id "MSTRG.69273"; transcript_id "MSTRG.69273.143"; exon_number "6";
chr16	StringTie	exon	30112658	30112793	1000	-	.	gene_id "MSTRG.69273"; transcript_id "MSTRG.69273.143"; exon_number "7";
chr16	StringTie	exon	30113022	30113064	1000	-	.	gene_id "MSTRG.69273"; transcript_id "MSTRG.69273.143"; exon_number "8";
chr16	StringTie	exon	30113340	30114708	1000	-	.	gene_id "MSTRG.69273"; transcript_id "MSTRG.69273.143"; exon_number "9";
chr16	StringTie	exon	30116636	30116790	1000	-	.	gene_id "MSTRG.69273"; transcript_id "MSTRG.69273.143"; exon_number "10";
chr16	StringTie	exon	30116894	30117003	1000	-	.	gene_id "MSTRG.69273"; transcript_id "MSTRG.69273.143"; exon_number "11";
chr16	StringTie	exon	30117154	30117285	1000	-	.	gene_id "MSTRG.69273"; transcript_id "MSTRG.69273.143"; exon_number "12";
chr16	StringTie	exon	30117670	30117784	1000	-	.	gene_id "MSTRG.69273"; transcript_id "MSTRG.69273.143"; exon_number "13";
chr16	StringTie	exon	30118047	30118163	1000	-	.	gene_id "MSTRG.69273"; transcript_id "MSTRG.69273.143"; exon_number "14";
chr16	StringTie	exon	30118349	30118538	1000	-	.	gene_id "MSTRG.69273"; transcript_id "MSTRG.69273.143"; exon_number "15";
chr16	StringTie	exon	30121824	30122006	1000	-	.	gene_id "MSTRG.69273"; transcript_id "MSTRG.69273.143"; exon_number "16";
chr16	StringTie	exon	30123040	30123294	1000	-	.	gene_id "MSTRG.69273"; transcript_id "MSTRG.69273.143"; exon_number "17";
chr16	StringTie	transcript	30111722	30123209	1000	-	.	gene_id "MSTRG.69273"; transcript_id "MSTRG.69273.144";
chr16	StringTie	exon	30111722	30111923	1000	-	.	gene_id "MSTRG.69273"; transcript_id "MSTRG.69273.144"; exon_number "1";
chr16	StringTie	exon	30112132	30112424	1000	-	.	gene_id "MSTRG.69273"; transcript_id "MSTRG.69273.144"; exon_number "2";
chr16	StringTie	exon	30112523	30112568	1000	-	.	gene_id "MSTRG.69273"; transcript_id "MSTRG.69273.144"; exon_number "3";
chr16	StringTie	exon	30112658	30113437	1000	-	.	gene_id "MSTRG.69273"; transcript_id "MSTRG.69273.144"; exon_number "4";
chr16	StringTie	exon	30113947	30114708	1000	-	.	gene_id "MSTRG.69273"; transcript_id "MSTRG.69273.144"; exon_number "5";
chr16	StringTie	exon	30115595	30115645	1000	-	.	gene_id "MSTRG.69273"; transcript_id "MSTRG.69273.144"; exon_number "6";
chr16	StringTie	exon	30116636	30116790	1000	-	.	gene_id "MSTRG.69273"; transcript_id "MSTRG.69273.144"; exon_number "7";
chr16	StringTie	exon	30116894	30117003	1000	-	.	gene_id "MSTRG.69273"; transcript_id "MSTRG.69273.144"; exon_number "8";
chr16	StringTie	exon	30117154	30117285	1000	-	.	gene_id "MSTRG.69273"; transcript_id "MSTRG.69273.144"; exon_number "9";
chr16	StringTie	exon	30117670	30117784	1000	-	.	gene_id "MSTRG.69273"; transcript_id "MSTRG.69273.144"; exon_number "10";
chr16	StringTie	exon	30118047	30118163	1000	-	.	gene_id "MSTRG.69273"; transcript_id "MSTRG.69273.144"; exon_number "11";
chr16	StringTie	exon	30118349	30118538	1000	-	.	gene_id "MSTRG.69273"; transcript_id "MSTRG.69273.144"; exon_number "12";
chr16	StringTie	exon	30121824	30122006	1000	-	.	gene_id "MSTRG.69273"; transcript_id "MSTRG.69273.144"; exon_number "13";
chr16	StringTie	exon	30123040	30123209	1000	-	.	gene_id "MSTRG.69273"; transcript_id "MSTRG.69273.144"; exon_number "14";
chr16	StringTie	transcript	30111824	30123227	1000	-	.	gene_id "MSTRG.69273"; transcript_id "MSTRG.69273.145";
chr16	StringTie	exon	30111824	30111923	1000	-	.	gene_id "MSTRG.69273"; transcript_id "MSTRG.69273.145"; exon_number "1";
chr16	StringTie	exon	30112132	30112217	1000	-	.	gene_id "MSTRG.69273"; transcript_id "MSTRG.69273.145"; exon_number "2";
chr16	StringTie	exon	30112306	30112424	1000	-	.	gene_id "MSTRG.69273"; transcript_id "MSTRG.69273.145"; exon_number "3";
chr16	StringTie	exon	30112523	30112568	1000	-	.	gene_id "MSTRG.69273"; transcript_id "MSTRG.69273.145"; exon_number "4";
chr16	StringTie	exon	30112658	30112793	1000	-	.	gene_id "MSTRG.69273"; transcript_id "MSTRG.69273.145"; exon_number "5";
chr16	StringTie	exon	30113022	30113064	1000	-	.	gene_id "MSTRG.69273"; transcript_id "MSTRG.69273.145"; exon_number "6";
chr16	StringTie	exon	30113947	30114708	1000	-	.	gene_id "MSTRG.69273"; transcript_id "MSTRG.69273.145"; exon_number "7";
chr16	StringTie	exon	30115595	30116790	1000	-	.	gene_id "MSTRG.69273"; transcript_id "MSTRG.69273.145"; exon_number "8";
chr16	StringTie	exon	30116894	30117003	1000	-	.	gene_id "MSTRG.69273"; transcript_id "MSTRG.69273.145"; exon_number "9";
chr16	StringTie	exon	30117154	30117285	1000	-	.	gene_id "MSTRG.69273"; transcript_id "MSTRG.69273.145"; exon_number "10";
chr16	StringTie	exon	30117670	30117784	1000	-	.	gene_id "MSTRG.69273"; transcript_id "MSTRG.69273.145"; exon_number "11";
chr16	StringTie	exon	30118047	30118163	1000	-	.	gene_id "MSTRG.69273"; transcript_id "MSTRG.69273.145"; exon_number "12";
chr16	StringTie	exon	30118349	30118538	1000	-	.	gene_id "MSTRG.69273"; transcript_id "MSTRG.69273.145"; exon_number "13";
chr16	StringTie	exon	30121824	30122006	1000	-	.	gene_id "MSTRG.69273"; transcript_id "MSTRG.69273.145"; exon_number "14";
chr16	StringTie	exon	30123040	30123227	1000	-	.	gene_id "MSTRG.69273"; transcript_id "MSTRG.69273.145"; exon_number "15";
chr16	StringTie	transcript	30111879	30123265	1000	-	.	gene_id "MSTRG.69273"; transcript_id "MSTRG.69273.146";
chr16	StringTie	exon	30111879	30111923	1000	-	.	gene_id "MSTRG.69273"; transcript_id "MSTRG.69273.146"; exon_number "1";
chr16	StringTie	exon	30112132	30112221	1000	-	.	gene_id "MSTRG.69273"; transcript_id "MSTRG.69273.146"; exon_number "2";
chr16	StringTie	exon	30112306	30112424	1000	-	.	gene_id "MSTRG.69273"; transcript_id "MSTRG.69273.146"; exon_number "3";
chr16	StringTie	exon	30112523	30112568	1000	-	.	gene_id "MSTRG.69273"; transcript_id "MSTRG.69273.146"; exon_number "4";
chr16	StringTie	exon	30112658	30112793	1000	-	.	gene_id "MSTRG.69273"; transcript_id "MSTRG.69273.146"; exon_number "5";
chr16	StringTie	exon	30113022	30114708	1000	-	.	gene_id "MSTRG.69273"; transcript_id "MSTRG.69273.146"; exon_number "6";
chr16	StringTie	exon	30116636	30116790	1000	-	.	gene_id "MSTRG.69273"; transcript_id "MSTRG.69273.146"; exon_number "7";
chr16	StringTie	exon	30116894	30117003	1000	-	.	gene_id "MSTRG.69273"; transcript_id "MSTRG.69273.146"; exon_number "8";
chr16	StringTie	exon	30117154	30117285	1000	-	.	gene_id "MSTRG.69273"; transcript_id "MSTRG.69273.146"; exon_number "9";
chr16	StringTie	exon	30117670	30117784	1000	-	.	gene_id "MSTRG.69273"; transcript_id "MSTRG.69273.146"; exon_number "10";
chr16	StringTie	exon	30118047	30118163	1000	-	.	gene_id "MSTRG.69273"; transcript_id "MSTRG.69273.146"; exon_number "11";
chr16	StringTie	exon	30118349	30118538	1000	-	.	gene_id "MSTRG.69273"; transcript_id "MSTRG.69273.146"; exon_number "12";
chr16	StringTie	exon	30121824	30122006	1000	-	.	gene_id "MSTRG.69273"; transcript_id "MSTRG.69273.146"; exon_number "13";
chr16	StringTie	exon	30123040	30123265	1000	-	.	gene_id "MSTRG.69273"; transcript_id "MSTRG.69273.146"; exon_number "14";
chr16	StringTie	transcript	30112038	30123183	1000	-	.	gene_id "MSTRG.69273"; transcript_id "MSTRG.69273.147";
chr16	StringTie	exon	30112038	30112217	1000	-	.	gene_id "MSTRG.69273"; transcript_id "MSTRG.69273.147"; exon_number "1";
chr16	StringTie	exon	30112306	30112424	1000	-	.	gene_id "MSTRG.69273"; transcript_id "MSTRG.69273.147"; exon_number "2";
chr16	StringTie	exon	30112523	30112568	1000	-	.	gene_id "MSTRG.69273"; transcript_id "MSTRG.69273.147"; exon_number "3";
chr16	StringTie	exon	30112658	30114708	1000	-	.	gene_id "MSTRG.69273"; transcript_id "MSTRG.69273.147"; exon_number "4";
chr16	StringTie	exon	30116636	30116790	1000	-	.	gene_id "MSTRG.69273"; transcript_id "MSTRG.69273.147"; exon_number "5";
chr16	StringTie	exon	30116894	30117003	1000	-	.	gene_id "MSTRG.69273"; transcript_id "MSTRG.69273.147"; exon_number "6";
chr16	StringTie	exon	30117154	30117285	1000	-	.	gene_id "MSTRG.69273"; transcript_id "MSTRG.69273.147"; exon_number "7";
chr16	StringTie	exon	30117670	30117784	1000	-	.	gene_id "MSTRG.69273"; transcript_id "MSTRG.69273.147"; exon_number "8";
chr16	StringTie	exon	30118047	30118163	1000	-	.	gene_id "MSTRG.69273"; transcript_id "MSTRG.69273.147"; exon_number "9";
chr16	StringTie	exon	30118349	30118538	1000	-	.	gene_id "MSTRG.69273"; transcript_id "MSTRG.69273.147"; exon_number "10";
chr16	StringTie	exon	30121824	30122006	1000	-	.	gene_id "MSTRG.69273"; transcript_id "MSTRG.69273.147"; exon_number "11";
chr16	StringTie	exon	30122927	30123183	1000	-	.	gene_id "MSTRG.69273"; transcript_id "MSTRG.69273.147"; exon_number "12";
chr16	StringTie	transcript	30112059	30123215	1000	-	.	gene_id "MSTRG.69273"; transcript_id "MSTRG.69273.148";
chr16	StringTie	exon	30112059	30112217	1000	-	.	gene_id "MSTRG.69273"; transcript_id "MSTRG.69273.148"; exon_number "1";
chr16	StringTie	exon	30112306	30112424	1000	-	.	gene_id "MSTRG.69273"; transcript_id "MSTRG.69273.148"; exon_number "2";
chr16	StringTie	exon	30112523	30112568	1000	-	.	gene_id "MSTRG.69273"; transcript_id "MSTRG.69273.148"; exon_number "3";
chr16	StringTie	exon	30112658	30113064	1000	-	.	gene_id "MSTRG.69273"; transcript_id "MSTRG.69273.148"; exon_number "4";
chr16	StringTie	exon	30113340	30114708	1000	-	.	gene_id "MSTRG.69273"; transcript_id "MSTRG.69273.148"; exon_number "5";
chr16	StringTie	exon	30115595	30115639	1000	-	.	gene_id "MSTRG.69273"; transcript_id "MSTRG.69273.148"; exon_number "6";
chr16	StringTie	exon	30116636	30116790	1000	-	.	gene_id "MSTRG.69273"; transcript_id "MSTRG.69273.148"; exon_number "7";
chr16	StringTie	exon	30116894	30117003	1000	-	.	gene_id "MSTRG.69273"; transcript_id "MSTRG.69273.148"; exon_number "8";
chr16	StringTie	exon	30117154	30117285	1000	-	.	gene_id "MSTRG.69273"; transcript_id "MSTRG.69273.148"; exon_number "9";
chr16	StringTie	exon	30117670	30117784	1000	-	.	gene_id "MSTRG.69273"; transcript_id "MSTRG.69273.148"; exon_number "10";
chr16	StringTie	exon	30118047	30118163	1000	-	.	gene_id "MSTRG.69273"; transcript_id "MSTRG.69273.148"; exon_number "11";
chr16	StringTie	exon	30118349	30118538	1000	-	.	gene_id "MSTRG.69273"; transcript_id "MSTRG.69273.148"; exon_number "12";
chr16	StringTie	exon	30121824	30122006	1000	-	.	gene_id "MSTRG.69273"; transcript_id "MSTRG.69273.148"; exon_number "13";
chr16	StringTie	exon	30123040	30123215	1000	-	.	gene_id "MSTRG.69273"; transcript_id "MSTRG.69273.148"; exon_number "14";
chr16	StringTie	transcript	30112525	30123188	1000	-	.	gene_id "MSTRG.69273"; transcript_id "MSTRG.69273.149";
chr16	StringTie	exon	30112525	30112568	1000	-	.	gene_id "MSTRG.69273"; transcript_id "MSTRG.69273.149"; exon_number "1";
chr16	StringTie	exon	30112658	30112793	1000	-	.	gene_id "MSTRG.69273"; transcript_id "MSTRG.69273.149"; exon_number "2";
chr16	StringTie	exon	30113022	30113064	1000	-	.	gene_id "MSTRG.69273"; transcript_id "MSTRG.69273.149"; exon_number "3";
chr16	StringTie	exon	30113947	30114708	1000	-	.	gene_id "MSTRG.69273"; transcript_id "MSTRG.69273.149"; exon_number "4";
chr16	StringTie	exon	30115595	30115645	1000	-	.	gene_id "MSTRG.69273"; transcript_id "MSTRG.69273.149"; exon_number "5";
chr16	StringTie	exon	30116636	30116790	1000	-	.	gene_id "MSTRG.69273"; transcript_id "MSTRG.69273.149"; exon_number "6";
chr16	StringTie	exon	30116894	30117003	1000	-	.	gene_id "MSTRG.69273"; transcript_id "MSTRG.69273.149"; exon_number "7";
chr16	StringTie	exon	30117154	30117285	1000	-	.	gene_id "MSTRG.69273"; transcript_id "MSTRG.69273.149"; exon_number "8";
chr16	StringTie	exon	30117670	30117772	1000	-	.	gene_id "MSTRG.69273"; transcript_id "MSTRG.69273.149"; exon_number "9";
chr16	StringTie	exon	30118047	30118163	1000	-	.	gene_id "MSTRG.69273"; transcript_id "MSTRG.69273.149"; exon_number "10";
chr16	StringTie	exon	30118349	30118538	1000	-	.	gene_id "MSTRG.69273"; transcript_id "MSTRG.69273.149"; exon_number "11";
chr16	StringTie	exon	30121824	30122006	1000	-	.	gene_id "MSTRG.69273"; transcript_id "MSTRG.69273.149"; exon_number "12";
chr16	StringTie	exon	30123040	30123188	1000	-	.	gene_id "MSTRG.69273"; transcript_id "MSTRG.69273.149"; exon_number "13";
chr16	StringTie	transcript	30114014	30123185	1000	-	.	gene_id "MSTRG.69273"; transcript_id "MSTRG.69273.150";
chr16	StringTie	exon	30114014	30114503	1000	-	.	gene_id "MSTRG.69273"; transcript_id "MSTRG.69273.150"; exon_number "1";
chr16	StringTie	exon	30114629	30114708	1000	-	.	gene_id "MSTRG.69273"; transcript_id "MSTRG.69273.150"; exon_number "2";
chr16	StringTie	exon	30115595	30115645	1000	-	.	gene_id "MSTRG.69273"; transcript_id "MSTRG.69273.150"; exon_number "3";
chr16	StringTie	exon	30116636	30116790	1000	-	.	gene_id "MSTRG.69273"; transcript_id "MSTRG.69273.150"; exon_number "4";
chr16	StringTie	exon	30116894	30117003	1000	-	.	gene_id "MSTRG.69273"; transcript_id "MSTRG.69273.150"; exon_number "5";
chr16	StringTie	exon	30117154	30117285	1000	-	.	gene_id "MSTRG.69273"; transcript_id "MSTRG.69273.150"; exon_number "6";
chr16	StringTie	exon	30117670	30117784	1000	-	.	gene_id "MSTRG.69273"; transcript_id "MSTRG.69273.150"; exon_number "7";
chr16	StringTie	exon	30118047	30118163	1000	-	.	gene_id "MSTRG.69273"; transcript_id "MSTRG.69273.150"; exon_number "8";
chr16	StringTie	exon	30118349	30118538	1000	-	.	gene_id "MSTRG.69273"; transcript_id "MSTRG.69273.150"; exon_number "9";
chr16	StringTie	exon	30121824	30122006	1000	-	.	gene_id "MSTRG.69273"; transcript_id "MSTRG.69273.150"; exon_number "10";
chr16	StringTie	exon	30122927	30123185	1000	-	.	gene_id "MSTRG.69273"; transcript_id "MSTRG.69273.150"; exon_number "11";
chr16	StringTie	transcript	30114033	30123331	1000	-	.	gene_id "MSTRG.69273"; transcript_id "MSTRG.69273.151";
chr16	StringTie	exon	30114033	30114708	1000	-	.	gene_id "MSTRG.69273"; transcript_id "MSTRG.69273.151"; exon_number "1";
chr16	StringTie	exon	30115595	30115645	1000	-	.	gene_id "MSTRG.69273"; transcript_id "MSTRG.69273.151"; exon_number "2";
chr16	StringTie	exon	30116636	30116790	1000	-	.	gene_id "MSTRG.69273"; transcript_id "MSTRG.69273.151"; exon_number "3";
chr16	StringTie	exon	30116894	30117003	1000	-	.	gene_id "MSTRG.69273"; transcript_id "MSTRG.69273.151"; exon_number "4";
chr16	StringTie	exon	30117154	30117284	1000	-	.	gene_id "MSTRG.69273"; transcript_id "MSTRG.69273.151"; exon_number "5";
chr16	StringTie	exon	30117670	30117784	1000	-	.	gene_id "MSTRG.69273"; transcript_id "MSTRG.69273.151"; exon_number "6";
chr16	StringTie	exon	30118047	30118163	1000	-	.	gene_id "MSTRG.69273"; transcript_id "MSTRG.69273.151"; exon_number "7";
chr16	StringTie	exon	30118349	30118538	1000	-	.	gene_id "MSTRG.69273"; transcript_id "MSTRG.69273.151"; exon_number "8";
chr16	StringTie	exon	30121824	30122006	1000	-	.	gene_id "MSTRG.69273"; transcript_id "MSTRG.69273.151"; exon_number "9";
chr16	StringTie	exon	30123040	30123331	1000	-	.	gene_id "MSTRG.69273"; transcript_id "MSTRG.69273.151"; exon_number "10";
chr16	StringTie	transcript	30114081	30123361	1000	-	.	gene_id "MSTRG.69273"; transcript_id "MSTRG.69273.152";
chr16	StringTie	exon	30114081	30114708	1000	-	.	gene_id "MSTRG.69273"; transcript_id "MSTRG.69273.152"; exon_number "1";
chr16	StringTie	exon	30115595	30115645	1000	-	.	gene_id "MSTRG.69273"; transcript_id "MSTRG.69273.152"; exon_number "2";
chr16	StringTie	exon	30116636	30116786	1000	-	.	gene_id "MSTRG.69273"; transcript_id "MSTRG.69273.152"; exon_number "3";
chr16	StringTie	exon	30116894	30117003	1000	-	.	gene_id "MSTRG.69273"; transcript_id "MSTRG.69273.152"; exon_number "4";
chr16	StringTie	exon	30117154	30117285	1000	-	.	gene_id "MSTRG.69273"; transcript_id "MSTRG.69273.152"; exon_number "5";
chr16	StringTie	exon	30117670	30117784	1000	-	.	gene_id "MSTRG.69273"; transcript_id "MSTRG.69273.152"; exon_number "6";
chr16	StringTie	exon	30118047	30118163	1000	-	.	gene_id "MSTRG.69273"; transcript_id "MSTRG.69273.152"; exon_number "7";
chr16	StringTie	exon	30118349	30118538	1000	-	.	gene_id "MSTRG.69273"; transcript_id "MSTRG.69273.152"; exon_number "8";
chr16	StringTie	exon	30121824	30122006	1000	-	.	gene_id "MSTRG.69273"; transcript_id "MSTRG.69273.152"; exon_number "9";
chr16	StringTie	exon	30123040	30123361	1000	-	.	gene_id "MSTRG.69273"; transcript_id "MSTRG.69273.152"; exon_number "10";
chr16	StringTie	transcript	30114095	30123193	1000	-	.	gene_id "MSTRG.69273"; transcript_id "MSTRG.69273.153";
chr16	StringTie	exon	30114095	30114708	1000	-	.	gene_id "MSTRG.69273"; transcript_id "MSTRG.69273.153"; exon_number "1";
chr16	StringTie	exon	30115595	30115645	1000	-	.	gene_id "MSTRG.69273"; transcript_id "MSTRG.69273.153"; exon_number "2";
chr16	StringTie	exon	30116636	30116790	1000	-	.	gene_id "MSTRG.69273"; transcript_id "MSTRG.69273.153"; exon_number "3";
chr16	StringTie	exon	30116894	30117003	1000	-	.	gene_id "MSTRG.69273"; transcript_id "MSTRG.69273.153"; exon_number "4";
chr16	StringTie	exon	30117154	30117284	1000	-	.	gene_id "MSTRG.69273"; transcript_id "MSTRG.69273.153"; exon_number "5";
chr16	StringTie	exon	30117670	30117784	1000	-	.	gene_id "MSTRG.69273"; transcript_id "MSTRG.69273.153"; exon_number "6";
chr16	StringTie	exon	30118047	30118163	1000	-	.	gene_id "MSTRG.69273"; transcript_id "MSTRG.69273.153"; exon_number "7";
chr16	StringTie	exon	30118349	30118538	1000	-	.	gene_id "MSTRG.69273"; transcript_id "MSTRG.69273.153"; exon_number "8";
chr16	StringTie	exon	30121824	30122006	1000	-	.	gene_id "MSTRG.69273"; transcript_id "MSTRG.69273.153"; exon_number "9";
chr16	StringTie	exon	30122927	30123193	1000	-	.	gene_id "MSTRG.69273"; transcript_id "MSTRG.69273.153"; exon_number "10";
chr16	StringTie	transcript	30114100	30123307	1000	-	.	gene_id "MSTRG.69273"; transcript_id "MSTRG.69273.154";
chr16	StringTie	exon	30114100	30114443	1000	-	.	gene_id "MSTRG.69273"; transcript_id "MSTRG.69273.154"; exon_number "1";
chr16	StringTie	exon	30114567	30114708	1000	-	.	gene_id "MSTRG.69273"; transcript_id "MSTRG.69273.154"; exon_number "2";
chr16	StringTie	exon	30115595	30115645	1000	-	.	gene_id "MSTRG.69273"; transcript_id "MSTRG.69273.154"; exon_number "3";
chr16	StringTie	exon	30116636	30116790	1000	-	.	gene_id "MSTRG.69273"; transcript_id "MSTRG.69273.154"; exon_number "4";
chr16	StringTie	exon	30116894	30117003	1000	-	.	gene_id "MSTRG.69273"; transcript_id "MSTRG.69273.154"; exon_number "5";
chr16	StringTie	exon	30117154	30117285	1000	-	.	gene_id "MSTRG.69273"; transcript_id "MSTRG.69273.154"; exon_number "6";
chr16	StringTie	exon	30117670	30117784	1000	-	.	gene_id "MSTRG.69273"; transcript_id "MSTRG.69273.154"; exon_number "7";
chr16	StringTie	exon	30118047	30118163	1000	-	.	gene_id "MSTRG.69273"; transcript_id "MSTRG.69273.154"; exon_number "8";
chr16	StringTie	exon	30118349	30118538	1000	-	.	gene_id "MSTRG.69273"; transcript_id "MSTRG.69273.154"; exon_number "9";
chr16	StringTie	exon	30121824	30122006	1000	-	.	gene_id "MSTRG.69273"; transcript_id "MSTRG.69273.154"; exon_number "10";
chr16	StringTie	exon	30123040	30123307	1000	-	.	gene_id "MSTRG.69273"; transcript_id "MSTRG.69273.154"; exon_number "11";
chr16	StringTie	transcript	30114103	30123253	1000	-	.	gene_id "MSTRG.69273"; transcript_id "MSTRG.69273.155";
chr16	StringTie	exon	30114103	30114402	1000	-	.	gene_id "MSTRG.69273"; transcript_id "MSTRG.69273.155"; exon_number "1";
chr16	StringTie	exon	30114585	30114708	1000	-	.	gene_id "MSTRG.69273"; transcript_id "MSTRG.69273.155"; exon_number "2";
chr16	StringTie	exon	30115595	30115645	1000	-	.	gene_id "MSTRG.69273"; transcript_id "MSTRG.69273.155"; exon_number "3";
chr16	StringTie	exon	30116636	30116790	1000	-	.	gene_id "MSTRG.69273"; transcript_id "MSTRG.69273.155"; exon_number "4";
chr16	StringTie	exon	30116894	30117003	1000	-	.	gene_id "MSTRG.69273"; transcript_id "MSTRG.69273.155"; exon_number "5";
chr16	StringTie	exon	30117154	30117285	1000	-	.	gene_id "MSTRG.69273"; transcript_id "MSTRG.69273.155"; exon_number "6";
chr16	StringTie	exon	30117670	30117784	1000	-	.	gene_id "MSTRG.69273"; transcript_id "MSTRG.69273.155"; exon_number "7";
chr16	StringTie	exon	30118047	30118163	1000	-	.	gene_id "MSTRG.69273"; transcript_id "MSTRG.69273.155"; exon_number "8";
chr16	StringTie	exon	30118349	30118538	1000	-	.	gene_id "MSTRG.69273"; transcript_id "MSTRG.69273.155"; exon_number "9";
chr16	StringTie	exon	30121824	30122006	1000	-	.	gene_id "MSTRG.69273"; transcript_id "MSTRG.69273.155"; exon_number "10";
chr16	StringTie	exon	30123040	30123253	1000	-	.	gene_id "MSTRG.69273"; transcript_id "MSTRG.69273.155"; exon_number "11";
chr16	StringTie	transcript	30114105	30123215	1000	-	.	gene_id "MSTRG.69273"; transcript_id "MSTRG.69273.156";
chr16	StringTie	exon	30114105	30114708	1000	-	.	gene_id "MSTRG.69273"; transcript_id "MSTRG.69273.156"; exon_number "1";
chr16	StringTie	exon	30115595	30115645	1000	-	.	gene_id "MSTRG.69273"; transcript_id "MSTRG.69273.156"; exon_number "2";
chr16	StringTie	exon	30116636	30116790	1000	-	.	gene_id "MSTRG.69273"; transcript_id "MSTRG.69273.156"; exon_number "3";
chr16	StringTie	exon	30116894	30117003	1000	-	.	gene_id "MSTRG.69273"; transcript_id "MSTRG.69273.156"; exon_number "4";
chr16	StringTie	exon	30117154	30117262	1000	-	.	gene_id "MSTRG.69273"; transcript_id "MSTRG.69273.156"; exon_number "5";
chr16	StringTie	exon	30117670	30117784	1000	-	.	gene_id "MSTRG.69273"; transcript_id "MSTRG.69273.156"; exon_number "6";
chr16	StringTie	exon	30118047	30118163	1000	-	.	gene_id "MSTRG.69273"; transcript_id "MSTRG.69273.156"; exon_number "7";
chr16	StringTie	exon	30118349	30118538	1000	-	.	gene_id "MSTRG.69273"; transcript_id "MSTRG.69273.156"; exon_number "8";
chr16	StringTie	exon	30121824	30122006	1000	-	.	gene_id "MSTRG.69273"; transcript_id "MSTRG.69273.156"; exon_number "9";
chr16	StringTie	exon	30123040	30123215	1000	-	.	gene_id "MSTRG.69273"; transcript_id "MSTRG.69273.156"; exon_number "10";
chr16	StringTie	transcript	30085795	30091909	1000	-	.	gene_id "MSTRG.69273"; transcript_id "MSTRG.69273.16";
chr16	StringTie	exon	30085795	30086438	1000	-	.	gene_id "MSTRG.69273"; transcript_id "MSTRG.69273.16"; exon_number "1";
chr16	StringTie	exon	30086508	30086695	1000	-	.	gene_id "MSTRG.69273"; transcript_id "MSTRG.69273.16"; exon_number "2";
chr16	StringTie	exon	30086778	30086851	1000	-	.	gene_id "MSTRG.69273"; transcript_id "MSTRG.69273.16"; exon_number "3";
chr16	StringTie	exon	30088545	30088615	1000	-	.	gene_id "MSTRG.69273"; transcript_id "MSTRG.69273.16"; exon_number "4";
chr16	StringTie	exon	30088693	30088839	1000	-	.	gene_id "MSTRG.69273"; transcript_id "MSTRG.69273.16"; exon_number "5";
chr16	StringTie	exon	30088943	30089210	1000	-	.	gene_id "MSTRG.69273"; transcript_id "MSTRG.69273.16"; exon_number "6";
chr16	StringTie	exon	30090758	30090992	1000	-	.	gene_id "MSTRG.69273"; transcript_id "MSTRG.69273.16"; exon_number "7";
chr16	StringTie	exon	30091076	30091909	1000	-	.	gene_id "MSTRG.69273"; transcript_id "MSTRG.69273.16"; exon_number "8";
chr16	StringTie	transcript	30114107	30123214	1000	-	.	gene_id "MSTRG.69273"; transcript_id "MSTRG.69273.161";
chr16	StringTie	exon	30114107	30114708	1000	-	.	gene_id "MSTRG.69273"; transcript_id "MSTRG.69273.161"; exon_number "1";
chr16	StringTie	exon	30115595	30115645	1000	-	.	gene_id "MSTRG.69273"; transcript_id "MSTRG.69273.161"; exon_number "2";
chr16	StringTie	exon	30116636	30116790	1000	-	.	gene_id "MSTRG.69273"; transcript_id "MSTRG.69273.161"; exon_number "3";
chr16	StringTie	exon	30116894	30117003	1000	-	.	gene_id "MSTRG.69273"; transcript_id "MSTRG.69273.161"; exon_number "4";
chr16	StringTie	exon	30117670	30117784	1000	-	.	gene_id "MSTRG.69273"; transcript_id "MSTRG.69273.161"; exon_number "5";
chr16	StringTie	exon	30118047	30118163	1000	-	.	gene_id "MSTRG.69273"; transcript_id "MSTRG.69273.161"; exon_number "6";
chr16	StringTie	exon	30118349	30118538	1000	-	.	gene_id "MSTRG.69273"; transcript_id "MSTRG.69273.161"; exon_number "7";
chr16	StringTie	exon	30121824	30122006	1000	-	.	gene_id "MSTRG.69273"; transcript_id "MSTRG.69273.161"; exon_number "8";
chr16	StringTie	exon	30122927	30123214	1000	-	.	gene_id "MSTRG.69273"; transcript_id "MSTRG.69273.161"; exon_number "9";
chr16	StringTie	transcript	30085796	30091920	1000	-	.	gene_id "MSTRG.69273"; transcript_id "MSTRG.69273.17";
chr16	StringTie	exon	30085796	30086438	1000	-	.	gene_id "MSTRG.69273"; transcript_id "MSTRG.69273.17"; exon_number "1";
chr16	StringTie	exon	30086512	30086851	1000	-	.	gene_id "MSTRG.69273"; transcript_id "MSTRG.69273.17"; exon_number "2";
chr16	StringTie	exon	30088545	30088615	1000	-	.	gene_id "MSTRG.69273"; transcript_id "MSTRG.69273.17"; exon_number "3";
chr16	StringTie	exon	30088693	30088839	1000	-	.	gene_id "MSTRG.69273"; transcript_id "MSTRG.69273.17"; exon_number "4";
chr16	StringTie	exon	30088943	30089210	1000	-	.	gene_id "MSTRG.69273"; transcript_id "MSTRG.69273.17"; exon_number "5";
chr16	StringTie	exon	30090758	30090992	1000	-	.	gene_id "MSTRG.69273"; transcript_id "MSTRG.69273.17"; exon_number "6";
chr16	StringTie	exon	30091076	30091241	1000	-	.	gene_id "MSTRG.69273"; transcript_id "MSTRG.69273.17"; exon_number "7";
chr16	StringTie	exon	30091873	30091920	1000	-	.	gene_id "MSTRG.69273"; transcript_id "MSTRG.69273.17"; exon_number "8";
chr16	StringTie	transcript	30085435	30096254	1000	-	.	gene_id "MSTRG.69273"; transcript_id "MSTRG.69273.2";
chr16	StringTie	exon	30085435	30086438	1000	-	.	gene_id "MSTRG.69273"; transcript_id "MSTRG.69273.2"; exon_number "1";
chr16	StringTie	exon	30086512	30086695	1000	-	.	gene_id "MSTRG.69273"; transcript_id "MSTRG.69273.2"; exon_number "2";
chr16	StringTie	exon	30086778	30086851	1000	-	.	gene_id "MSTRG.69273"; transcript_id "MSTRG.69273.2"; exon_number "3";
chr16	StringTie	exon	30088545	30088615	1000	-	.	gene_id "MSTRG.69273"; transcript_id "MSTRG.69273.2"; exon_number "4";
chr16	StringTie	exon	30088693	30088839	1000	-	.	gene_id "MSTRG.69273"; transcript_id "MSTRG.69273.2"; exon_number "5";
chr16	StringTie	exon	30088943	30089210	1000	-	.	gene_id "MSTRG.69273"; transcript_id "MSTRG.69273.2"; exon_number "6";
chr16	StringTie	exon	30090758	30090992	1000	-	.	gene_id "MSTRG.69273"; transcript_id "MSTRG.69273.2"; exon_number "7";
chr16	StringTie	exon	30091076	30091241	1000	-	.	gene_id "MSTRG.69273"; transcript_id "MSTRG.69273.2"; exon_number "8";
chr16	StringTie	exon	30091460	30092799	1000	-	.	gene_id "MSTRG.69273"; transcript_id "MSTRG.69273.2"; exon_number "9";
chr16	StringTie	exon	30094789	30094897	1000	-	.	gene_id "MSTRG.69273"; transcript_id "MSTRG.69273.2"; exon_number "10";
chr16	StringTie	exon	30095103	30095146	1000	-	.	gene_id "MSTRG.69273"; transcript_id "MSTRG.69273.2"; exon_number "11";
chr16	StringTie	exon	30095252	30095434	1000	-	.	gene_id "MSTRG.69273"; transcript_id "MSTRG.69273.2"; exon_number "12";
chr16	StringTie	exon	30095978	30096254	1000	-	.	gene_id "MSTRG.69273"; transcript_id "MSTRG.69273.2"; exon_number "13";
chr16	StringTie	transcript	30085812	30091897	1000	-	.	gene_id "MSTRG.69273"; transcript_id "MSTRG.69273.20";
chr16	StringTie	exon	30085812	30086438	1000	-	.	gene_id "MSTRG.69273"; transcript_id "MSTRG.69273.20"; exon_number "1";
chr16	StringTie	exon	30086512	30086695	1000	-	.	gene_id "MSTRG.69273"; transcript_id "MSTRG.69273.20"; exon_number "2";
chr16	StringTie	exon	30086778	30086851	1000	-	.	gene_id "MSTRG.69273"; transcript_id "MSTRG.69273.20"; exon_number "3";
chr16	StringTie	exon	30088545	30088615	1000	-	.	gene_id "MSTRG.69273"; transcript_id "MSTRG.69273.20"; exon_number "4";
chr16	StringTie	exon	30088693	30089210	1000	-	.	gene_id "MSTRG.69273"; transcript_id "MSTRG.69273.20"; exon_number "5";
chr16	StringTie	exon	30090758	30090992	1000	-	.	gene_id "MSTRG.69273"; transcript_id "MSTRG.69273.20"; exon_number "6";
chr16	StringTie	exon	30091076	30091241	1000	-	.	gene_id "MSTRG.69273"; transcript_id "MSTRG.69273.20"; exon_number "7";
chr16	StringTie	exon	30091873	30091897	1000	-	.	gene_id "MSTRG.69273"; transcript_id "MSTRG.69273.20"; exon_number "8";
chr16	StringTie	transcript	30092181	30123656	1000	-	.	gene_id "MSTRG.69273"; transcript_id "MSTRG.69273.23";
chr16	StringTie	exon	30092181	30092793	1000	-	.	gene_id "MSTRG.69273"; transcript_id "MSTRG.69273.23"; exon_number "1";
chr16	StringTie	exon	30094789	30094897	1000	-	.	gene_id "MSTRG.69273"; transcript_id "MSTRG.69273.23"; exon_number "2";
chr16	StringTie	exon	30095103	30095146	1000	-	.	gene_id "MSTRG.69273"; transcript_id "MSTRG.69273.23"; exon_number "3";
chr16	StringTie	exon	30095252	30095434	1000	-	.	gene_id "MSTRG.69273"; transcript_id "MSTRG.69273.23"; exon_number "4";
chr16	StringTie	exon	30103658	30103752	1000	-	.	gene_id "MSTRG.69273"; transcript_id "MSTRG.69273.23"; exon_number "5";
chr16	StringTie	exon	30104568	30105009	1000	-	.	gene_id "MSTRG.69273"; transcript_id "MSTRG.69273.23"; exon_number "6";
chr16	StringTie	exon	30108213	30108264	1000	-	.	gene_id "MSTRG.69273"; transcript_id "MSTRG.69273.23"; exon_number "7";
chr16	StringTie	exon	30108373	30108432	1000	-	.	gene_id "MSTRG.69273"; transcript_id "MSTRG.69273.23"; exon_number "8";
chr16	StringTie	exon	30111388	30111521	1000	-	.	gene_id "MSTRG.69273"; transcript_id "MSTRG.69273.23"; exon_number "9";
chr16	StringTie	exon	30112132	30112221	1000	-	.	gene_id "MSTRG.69273"; transcript_id "MSTRG.69273.23"; exon_number "10";
chr16	StringTie	exon	30112306	30112424	1000	-	.	gene_id "MSTRG.69273"; transcript_id "MSTRG.69273.23"; exon_number "11";
chr16	StringTie	exon	30112523	30112568	1000	-	.	gene_id "MSTRG.69273"; transcript_id "MSTRG.69273.23"; exon_number "12";
chr16	StringTie	exon	30112658	30114708	1000	-	.	gene_id "MSTRG.69273"; transcript_id "MSTRG.69273.23"; exon_number "13";
chr16	StringTie	exon	30115595	30115645	1000	-	.	gene_id "MSTRG.69273"; transcript_id "MSTRG.69273.23"; exon_number "14";
chr16	StringTie	exon	30116636	30116790	1000	-	.	gene_id "MSTRG.69273"; transcript_id "MSTRG.69273.23"; exon_number "15";
chr16	StringTie	exon	30116894	30117003	1000	-	.	gene_id "MSTRG.69273"; transcript_id "MSTRG.69273.23"; exon_number "16";
chr16	StringTie	exon	30117154	30117285	1000	-	.	gene_id "MSTRG.69273"; transcript_id "MSTRG.69273.23"; exon_number "17";
chr16	StringTie	exon	30117670	30117784	1000	-	.	gene_id "MSTRG.69273"; transcript_id "MSTRG.69273.23"; exon_number "18";
chr16	StringTie	exon	30118047	30118163	1000	-	.	gene_id "MSTRG.69273"; transcript_id "MSTRG.69273.23"; exon_number "19";
chr16	StringTie	exon	30118349	30118538	1000	-	.	gene_id "MSTRG.69273"; transcript_id "MSTRG.69273.23"; exon_number "20";
chr16	StringTie	exon	30121824	30122006	1000	-	.	gene_id "MSTRG.69273"; transcript_id "MSTRG.69273.23"; exon_number "21";
chr16	StringTie	exon	30123040	30123656	1000	-	.	gene_id "MSTRG.69273"; transcript_id "MSTRG.69273.23"; exon_number "22";
chr16	StringTie	transcript	30092185	30123635	1000	-	.	gene_id "MSTRG.69273"; transcript_id "MSTRG.69273.24";
chr16	StringTie	exon	30092185	30092799	1000	-	.	gene_id "MSTRG.69273"; transcript_id "MSTRG.69273.24"; exon_number "1";
chr16	StringTie	exon	30094789	30094897	1000	-	.	gene_id "MSTRG.69273"; transcript_id "MSTRG.69273.24"; exon_number "2";
chr16	StringTie	exon	30095103	30095146	1000	-	.	gene_id "MSTRG.69273"; transcript_id "MSTRG.69273.24"; exon_number "3";
chr16	StringTie	exon	30095252	30095434	1000	-	.	gene_id "MSTRG.69273"; transcript_id "MSTRG.69273.24"; exon_number "4";
chr16	StringTie	exon	30104568	30105009	1000	-	.	gene_id "MSTRG.69273"; transcript_id "MSTRG.69273.24"; exon_number "5";
chr16	StringTie	exon	30108213	30108264	1000	-	.	gene_id "MSTRG.69273"; transcript_id "MSTRG.69273.24"; exon_number "6";
chr16	StringTie	exon	30108373	30108432	1000	-	.	gene_id "MSTRG.69273"; transcript_id "MSTRG.69273.24"; exon_number "7";
chr16	StringTie	exon	30111388	30111521	1000	-	.	gene_id "MSTRG.69273"; transcript_id "MSTRG.69273.24"; exon_number "8";
chr16	StringTie	exon	30112132	30112221	1000	-	.	gene_id "MSTRG.69273"; transcript_id "MSTRG.69273.24"; exon_number "9";
chr16	StringTie	exon	30112306	30112424	1000	-	.	gene_id "MSTRG.69273"; transcript_id "MSTRG.69273.24"; exon_number "10";
chr16	StringTie	exon	30112523	30112568	1000	-	.	gene_id "MSTRG.69273"; transcript_id "MSTRG.69273.24"; exon_number "11";
chr16	StringTie	exon	30112658	30112793	1000	-	.	gene_id "MSTRG.69273"; transcript_id "MSTRG.69273.24"; exon_number "12";
chr16	StringTie	exon	30113022	30113064	1000	-	.	gene_id "MSTRG.69273"; transcript_id "MSTRG.69273.24"; exon_number "13";
chr16	StringTie	exon	30113340	30114708	1000	-	.	gene_id "MSTRG.69273"; transcript_id "MSTRG.69273.24"; exon_number "14";
chr16	StringTie	exon	30115595	30115645	1000	-	.	gene_id "MSTRG.69273"; transcript_id "MSTRG.69273.24"; exon_number "15";
chr16	StringTie	exon	30116636	30116790	1000	-	.	gene_id "MSTRG.69273"; transcript_id "MSTRG.69273.24"; exon_number "16";
chr16	StringTie	exon	30116894	30117003	1000	-	.	gene_id "MSTRG.69273"; transcript_id "MSTRG.69273.24"; exon_number "17";
chr16	StringTie	exon	30117154	30117285	1000	-	.	gene_id "MSTRG.69273"; transcript_id "MSTRG.69273.24"; exon_number "18";
chr16	StringTie	exon	30117670	30117784	1000	-	.	gene_id "MSTRG.69273"; transcript_id "MSTRG.69273.24"; exon_number "19";
chr16	StringTie	exon	30118047	30118163	1000	-	.	gene_id "MSTRG.69273"; transcript_id "MSTRG.69273.24"; exon_number "20";
chr16	StringTie	exon	30118349	30118538	1000	-	.	gene_id "MSTRG.69273"; transcript_id "MSTRG.69273.24"; exon_number "21";
chr16	StringTie	exon	30121824	30122006	1000	-	.	gene_id "MSTRG.69273"; transcript_id "MSTRG.69273.24"; exon_number "22";
chr16	StringTie	exon	30123040	30123077	1000	-	.	gene_id "MSTRG.69273"; transcript_id "MSTRG.69273.24"; exon_number "23";
chr16	StringTie	exon	30123514	30123635	1000	-	.	gene_id "MSTRG.69273"; transcript_id "MSTRG.69273.24"; exon_number "24";
chr16	StringTie	transcript	30092189	30096250	1000	-	.	gene_id "MSTRG.69273"; transcript_id "MSTRG.69273.25";
chr16	StringTie	exon	30092189	30092799	1000	-	.	gene_id "MSTRG.69273"; transcript_id "MSTRG.69273.25"; exon_number "1";
chr16	StringTie	exon	30094789	30094897	1000	-	.	gene_id "MSTRG.69273"; transcript_id "MSTRG.69273.25"; exon_number "2";
chr16	StringTie	exon	30095103	30095146	1000	-	.	gene_id "MSTRG.69273"; transcript_id "MSTRG.69273.25"; exon_number "3";
chr16	StringTie	exon	30095252	30095303	1000	-	.	gene_id "MSTRG.69273"; transcript_id "MSTRG.69273.25"; exon_number "4";
chr16	StringTie	exon	30096097	30096250	1000	-	.	gene_id "MSTRG.69273"; transcript_id "MSTRG.69273.25"; exon_number "5";
chr16	StringTie	transcript	30092190	30096355	1000	-	.	gene_id "MSTRG.69273"; transcript_id "MSTRG.69273.26";
chr16	StringTie	exon	30092190	30092799	1000	-	.	gene_id "MSTRG.69273"; transcript_id "MSTRG.69273.26"; exon_number "1";
chr16	StringTie	exon	30094789	30094897	1000	-	.	gene_id "MSTRG.69273"; transcript_id "MSTRG.69273.26"; exon_number "2";
chr16	StringTie	exon	30095103	30095146	1000	-	.	gene_id "MSTRG.69273"; transcript_id "MSTRG.69273.26"; exon_number "3";
chr16	StringTie	exon	30095252	30095335	1000	-	.	gene_id "MSTRG.69273"; transcript_id "MSTRG.69273.26"; exon_number "4";
chr16	StringTie	exon	30095996	30096355	1000	-	.	gene_id "MSTRG.69273"; transcript_id "MSTRG.69273.26"; exon_number "5";
chr16	StringTie	transcript	30092201	30096026	1000	-	.	gene_id "MSTRG.69273"; transcript_id "MSTRG.69273.27";
chr16	StringTie	exon	30092201	30092793	1000	-	.	gene_id "MSTRG.69273"; transcript_id "MSTRG.69273.27"; exon_number "1";
chr16	StringTie	exon	30094789	30094897	1000	-	.	gene_id "MSTRG.69273"; transcript_id "MSTRG.69273.27"; exon_number "2";
chr16	StringTie	exon	30095103	30095146	1000	-	.	gene_id "MSTRG.69273"; transcript_id "MSTRG.69273.27"; exon_number "3";
chr16	StringTie	exon	30095252	30095434	1000	-	.	gene_id "MSTRG.69273"; transcript_id "MSTRG.69273.27"; exon_number "4";
chr16	StringTie	exon	30095978	30096026	1000	-	.	gene_id "MSTRG.69273"; transcript_id "MSTRG.69273.27"; exon_number "5";
chr16	StringTie	transcript	30092207	30096229	1000	-	.	gene_id "MSTRG.69273"; transcript_id "MSTRG.69273.28";
chr16	StringTie	exon	30092207	30092799	1000	-	.	gene_id "MSTRG.69273"; transcript_id "MSTRG.69273.28"; exon_number "1";
chr16	StringTie	exon	30094789	30094897	1000	-	.	gene_id "MSTRG.69273"; transcript_id "MSTRG.69273.28"; exon_number "2";
chr16	StringTie	exon	30095103	30095146	1000	-	.	gene_id "MSTRG.69273"; transcript_id "MSTRG.69273.28"; exon_number "3";
chr16	StringTie	exon	30095252	30095434	1000	-	.	gene_id "MSTRG.69273"; transcript_id "MSTRG.69273.28"; exon_number "4";
chr16	StringTie	exon	30095918	30096229	1000	-	.	gene_id "MSTRG.69273"; transcript_id "MSTRG.69273.28"; exon_number "5";
chr16	StringTie	transcript	30092212	30096281	1000	-	.	gene_id "MSTRG.69273"; transcript_id "MSTRG.69273.29";
chr16	StringTie	exon	30092212	30092793	1000	-	.	gene_id "MSTRG.69273"; transcript_id "MSTRG.69273.29"; exon_number "1";
chr16	StringTie	exon	30094789	30094897	1000	-	.	gene_id "MSTRG.69273"; transcript_id "MSTRG.69273.29"; exon_number "2";
chr16	StringTie	exon	30095103	30095146	1000	-	.	gene_id "MSTRG.69273"; transcript_id "MSTRG.69273.29"; exon_number "3";
chr16	StringTie	exon	30095252	30095434	1000	-	.	gene_id "MSTRG.69273"; transcript_id "MSTRG.69273.29"; exon_number "4";
chr16	StringTie	exon	30096097	30096281	1000	-	.	gene_id "MSTRG.69273"; transcript_id "MSTRG.69273.29"; exon_number "5";
chr16	StringTie	transcript	30085538	30091999	1000	-	.	gene_id "MSTRG.69273"; transcript_id "MSTRG.69273.3";
chr16	StringTie	exon	30085538	30086438	1000	-	.	gene_id "MSTRG.69273"; transcript_id "MSTRG.69273.3"; exon_number "1";
chr16	StringTie	exon	30086512	30086695	1000	-	.	gene_id "MSTRG.69273"; transcript_id "MSTRG.69273.3"; exon_number "2";
chr16	StringTie	exon	30086778	30086851	1000	-	.	gene_id "MSTRG.69273"; transcript_id "MSTRG.69273.3"; exon_number "3";
chr16	StringTie	exon	30088545	30088615	1000	-	.	gene_id "MSTRG.69273"; transcript_id "MSTRG.69273.3"; exon_number "4";
chr16	StringTie	exon	30088693	30088839	1000	-	.	gene_id "MSTRG.69273"; transcript_id "MSTRG.69273.3"; exon_number "5";
chr16	StringTie	exon	30088943	30089210	1000	-	.	gene_id "MSTRG.69273"; transcript_id "MSTRG.69273.3"; exon_number "6";
chr16	StringTie	exon	30090758	30090992	1000	-	.	gene_id "MSTRG.69273"; transcript_id "MSTRG.69273.3"; exon_number "7";
chr16	StringTie	exon	30091076	30091241	1000	-	.	gene_id "MSTRG.69273"; transcript_id "MSTRG.69273.3"; exon_number "8";
chr16	StringTie	exon	30091623	30091999	1000	-	.	gene_id "MSTRG.69273"; transcript_id "MSTRG.69273.3"; exon_number "9";
chr16	StringTie	transcript	30092217	30123613	1000	-	.	gene_id "MSTRG.69273"; transcript_id "MSTRG.69273.30";
chr16	StringTie	exon	30092217	30092793	1000	-	.	gene_id "MSTRG.69273"; transcript_id "MSTRG.69273.30"; exon_number "1";
chr16	StringTie	exon	30094789	30094897	1000	-	.	gene_id "MSTRG.69273"; transcript_id "MSTRG.69273.30"; exon_number "2";
chr16	StringTie	exon	30095103	30095434	1000	-	.	gene_id "MSTRG.69273"; transcript_id "MSTRG.69273.30"; exon_number "3";
chr16	StringTie	exon	30096616	30096949	1000	-	.	gene_id "MSTRG.69273"; transcript_id "MSTRG.69273.30"; exon_number "4";
chr16	StringTie	exon	30104568	30105009	1000	-	.	gene_id "MSTRG.69273"; transcript_id "MSTRG.69273.30"; exon_number "5";
chr16	StringTie	exon	30108213	30108264	1000	-	.	gene_id "MSTRG.69273"; transcript_id "MSTRG.69273.30"; exon_number "6";
chr16	StringTie	exon	30108373	30108432	1000	-	.	gene_id "MSTRG.69273"; transcript_id "MSTRG.69273.30"; exon_number "7";
chr16	StringTie	exon	30111388	30111521	1000	-	.	gene_id "MSTRG.69273"; transcript_id "MSTRG.69273.30"; exon_number "8";
chr16	StringTie	exon	30112132	30112221	1000	-	.	gene_id "MSTRG.69273"; transcript_id "MSTRG.69273.30"; exon_number "9";
chr16	StringTie	exon	30112306	30112424	1000	-	.	gene_id "MSTRG.69273"; transcript_id "MSTRG.69273.30"; exon_number "10";
chr16	StringTie	exon	30112523	30112568	1000	-	.	gene_id "MSTRG.69273"; transcript_id "MSTRG.69273.30"; exon_number "11";
chr16	StringTie	exon	30112658	30113064	1000	-	.	gene_id "MSTRG.69273"; transcript_id "MSTRG.69273.30"; exon_number "12";
chr16	StringTie	exon	30113340	30114708	1000	-	.	gene_id "MSTRG.69273"; transcript_id "MSTRG.69273.30"; exon_number "13";
chr16	StringTie	exon	30116636	30116790	1000	-	.	gene_id "MSTRG.69273"; transcript_id "MSTRG.69273.30"; exon_number "14";
chr16	StringTie	exon	30116894	30117003	1000	-	.	gene_id "MSTRG.69273"; transcript_id "MSTRG.69273.30"; exon_number "15";
chr16	StringTie	exon	30117154	30117285	1000	-	.	gene_id "MSTRG.69273"; transcript_id "MSTRG.69273.30"; exon_number "16";
chr16	StringTie	exon	30117670	30117784	1000	-	.	gene_id "MSTRG.69273"; transcript_id "MSTRG.69273.30"; exon_number "17";
chr16	StringTie	exon	30118047	30118163	1000	-	.	gene_id "MSTRG.69273"; transcript_id "MSTRG.69273.30"; exon_number "18";
chr16	StringTie	exon	30118349	30118538	1000	-	.	gene_id "MSTRG.69273"; transcript_id "MSTRG.69273.30"; exon_number "19";
chr16	StringTie	exon	30121824	30122006	1000	-	.	gene_id "MSTRG.69273"; transcript_id "MSTRG.69273.30"; exon_number "20";
chr16	StringTie	exon	30123040	30123613	1000	-	.	gene_id "MSTRG.69273"; transcript_id "MSTRG.69273.30"; exon_number "21";
chr16	StringTie	transcript	30092217	30096269	1000	-	.	gene_id "MSTRG.69273"; transcript_id "MSTRG.69273.31";
chr16	StringTie	exon	30092217	30092799	1000	-	.	gene_id "MSTRG.69273"; transcript_id "MSTRG.69273.31"; exon_number "1";
chr16	StringTie	exon	30094789	30094897	1000	-	.	gene_id "MSTRG.69273"; transcript_id "MSTRG.69273.31"; exon_number "2";
chr16	StringTie	exon	30095103	30095146	1000	-	.	gene_id "MSTRG.69273"; transcript_id "MSTRG.69273.31"; exon_number "3";
chr16	StringTie	exon	30095252	30095434	1000	-	.	gene_id "MSTRG.69273"; transcript_id "MSTRG.69273.31"; exon_number "4";
chr16	StringTie	exon	30095688	30095895	1000	-	.	gene_id "MSTRG.69273"; transcript_id "MSTRG.69273.31"; exon_number "5";
chr16	StringTie	exon	30096097	30096269	1000	-	.	gene_id "MSTRG.69273"; transcript_id "MSTRG.69273.31"; exon_number "6";
chr16	StringTie	transcript	30092218	30123471	1000	-	.	gene_id "MSTRG.69273"; transcript_id "MSTRG.69273.32";
chr16	StringTie	exon	30092218	30092799	1000	-	.	gene_id "MSTRG.69273"; transcript_id "MSTRG.69273.32"; exon_number "1";
chr16	StringTie	exon	30094789	30094897	1000	-	.	gene_id "MSTRG.69273"; transcript_id "MSTRG.69273.32"; exon_number "2";
chr16	StringTie	exon	30095103	30095146	1000	-	.	gene_id "MSTRG.69273"; transcript_id "MSTRG.69273.32"; exon_number "3";
chr16	StringTie	exon	30095252	30095434	1000	-	.	gene_id "MSTRG.69273"; transcript_id "MSTRG.69273.32"; exon_number "4";
chr16	StringTie	exon	30103658	30103752	1000	-	.	gene_id "MSTRG.69273"; transcript_id "MSTRG.69273.32"; exon_number "5";
chr16	StringTie	exon	30104568	30105009	1000	-	.	gene_id "MSTRG.69273"; transcript_id "MSTRG.69273.32"; exon_number "6";
chr16	StringTie	exon	30108213	30108264	1000	-	.	gene_id "MSTRG.69273"; transcript_id "MSTRG.69273.32"; exon_number "7";
chr16	StringTie	exon	30108373	30108432	1000	-	.	gene_id "MSTRG.69273"; transcript_id "MSTRG.69273.32"; exon_number "8";
chr16	StringTie	exon	30111388	30111521	1000	-	.	gene_id "MSTRG.69273"; transcript_id "MSTRG.69273.32"; exon_number "9";
chr16	StringTie	exon	30112132	30112217	1000	-	.	gene_id "MSTRG.69273"; transcript_id "MSTRG.69273.32"; exon_number "10";
chr16	StringTie	exon	30112306	30112424	1000	-	.	gene_id "MSTRG.69273"; transcript_id "MSTRG.69273.32"; exon_number "11";
chr16	StringTie	exon	30112523	30112568	1000	-	.	gene_id "MSTRG.69273"; transcript_id "MSTRG.69273.32"; exon_number "12";
chr16	StringTie	exon	30112658	30112793	1000	-	.	gene_id "MSTRG.69273"; transcript_id "MSTRG.69273.32"; exon_number "13";
chr16	StringTie	exon	30113022	30113064	1000	-	.	gene_id "MSTRG.69273"; transcript_id "MSTRG.69273.32"; exon_number "14";
chr16	StringTie	exon	30113340	30114708	1000	-	.	gene_id "MSTRG.69273"; transcript_id "MSTRG.69273.32"; exon_number "15";
chr16	StringTie	exon	30115595	30115645	1000	-	.	gene_id "MSTRG.69273"; transcript_id "MSTRG.69273.32"; exon_number "16";
chr16	StringTie	exon	30116636	30116790	1000	-	.	gene_id "MSTRG.69273"; transcript_id "MSTRG.69273.32"; exon_number "17";
chr16	StringTie	exon	30116894	30117003	1000	-	.	gene_id "MSTRG.69273"; transcript_id "MSTRG.69273.32"; exon_number "18";
chr16	StringTie	exon	30117154	30117285	1000	-	.	gene_id "MSTRG.69273"; transcript_id "MSTRG.69273.32"; exon_number "19";
chr16	StringTie	exon	30117670	30117784	1000	-	.	gene_id "MSTRG.69273"; transcript_id "MSTRG.69273.32"; exon_number "20";
chr16	StringTie	exon	30118047	30118163	1000	-	.	gene_id "MSTRG.69273"; transcript_id "MSTRG.69273.32"; exon_number "21";
chr16	StringTie	exon	30118349	30118538	1000	-	.	gene_id "MSTRG.69273"; transcript_id "MSTRG.69273.32"; exon_number "22";
chr16	StringTie	exon	30121824	30122006	1000	-	.	gene_id "MSTRG.69273"; transcript_id "MSTRG.69273.32"; exon_number "23";
chr16	StringTie	exon	30123040	30123471	1000	-	.	gene_id "MSTRG.69273"; transcript_id "MSTRG.69273.32"; exon_number "24";
chr16	StringTie	transcript	30092219	30096236	1000	-	.	gene_id "MSTRG.69273"; transcript_id "MSTRG.69273.33";
chr16	StringTie	exon	30092219	30092799	1000	-	.	gene_id "MSTRG.69273"; transcript_id "MSTRG.69273.33"; exon_number "1";
chr16	StringTie	exon	30094789	30094897	1000	-	.	gene_id "MSTRG.69273"; transcript_id "MSTRG.69273.33"; exon_number "2";
chr16	StringTie	exon	30095103	30095146	1000	-	.	gene_id "MSTRG.69273"; transcript_id "MSTRG.69273.33"; exon_number "3";
chr16	StringTie	exon	30095252	30095434	1000	-	.	gene_id "MSTRG.69273"; transcript_id "MSTRG.69273.33"; exon_number "4";
chr16	StringTie	exon	30095688	30096236	1000	-	.	gene_id "MSTRG.69273"; transcript_id "MSTRG.69273.33"; exon_number "5";
chr16	StringTie	transcript	30092220	30123648	1000	-	.	gene_id "MSTRG.69273"; transcript_id "MSTRG.69273.34";
chr16	StringTie	exon	30092220	30092793	1000	-	.	gene_id "MSTRG.69273"; transcript_id "MSTRG.69273.34"; exon_number "1";
chr16	StringTie	exon	30094789	30094897	1000	-	.	gene_id "MSTRG.69273"; transcript_id "MSTRG.69273.34"; exon_number "2";
chr16	StringTie	exon	30095103	30095146	1000	-	.	gene_id "MSTRG.69273"; transcript_id "MSTRG.69273.34"; exon_number "3";
chr16	StringTie	exon	30095252	30095434	1000	-	.	gene_id "MSTRG.69273"; transcript_id "MSTRG.69273.34"; exon_number "4";
chr16	StringTie	exon	30104568	30105009	1000	-	.	gene_id "MSTRG.69273"; transcript_id "MSTRG.69273.34"; exon_number "5";
chr16	StringTie	exon	30108213	30108264	1000	-	.	gene_id "MSTRG.69273"; transcript_id "MSTRG.69273.34"; exon_number "6";
chr16	StringTie	exon	30108373	30108432	1000	-	.	gene_id "MSTRG.69273"; transcript_id "MSTRG.69273.34"; exon_number "7";
chr16	StringTie	exon	30111388	30111521	1000	-	.	gene_id "MSTRG.69273"; transcript_id "MSTRG.69273.34"; exon_number "8";
chr16	StringTie	exon	30112132	30112221	1000	-	.	gene_id "MSTRG.69273"; transcript_id "MSTRG.69273.34"; exon_number "9";
chr16	StringTie	exon	30112306	30112424	1000	-	.	gene_id "MSTRG.69273"; transcript_id "MSTRG.69273.34"; exon_number "10";
chr16	StringTie	exon	30112523	30112568	1000	-	.	gene_id "MSTRG.69273"; transcript_id "MSTRG.69273.34"; exon_number "11";
chr16	StringTie	exon	30112658	30112793	1000	-	.	gene_id "MSTRG.69273"; transcript_id "MSTRG.69273.34"; exon_number "12";
chr16	StringTie	exon	30113022	30113064	1000	-	.	gene_id "MSTRG.69273"; transcript_id "MSTRG.69273.34"; exon_number "13";
chr16	StringTie	exon	30113340	30114708	1000	-	.	gene_id "MSTRG.69273"; transcript_id "MSTRG.69273.34"; exon_number "14";
chr16	StringTie	exon	30115595	30115645	1000	-	.	gene_id "MSTRG.69273"; transcript_id "MSTRG.69273.34"; exon_number "15";
chr16	StringTie	exon	30116636	30116790	1000	-	.	gene_id "MSTRG.69273"; transcript_id "MSTRG.69273.34"; exon_number "16";
chr16	StringTie	exon	30116894	30117003	1000	-	.	gene_id "MSTRG.69273"; transcript_id "MSTRG.69273.34"; exon_number "17";
chr16	StringTie	exon	30117154	30117285	1000	-	.	gene_id "MSTRG.69273"; transcript_id "MSTRG.69273.34"; exon_number "18";
chr16	StringTie	exon	30117670	30117784	1000	-	.	gene_id "MSTRG.69273"; transcript_id "MSTRG.69273.34"; exon_number "19";
chr16	StringTie	exon	30118047	30118163	1000	-	.	gene_id "MSTRG.69273"; transcript_id "MSTRG.69273.34"; exon_number "20";
chr16	StringTie	exon	30118349	30118538	1000	-	.	gene_id "MSTRG.69273"; transcript_id "MSTRG.69273.34"; exon_number "21";
chr16	StringTie	exon	30121824	30122006	1000	-	.	gene_id "MSTRG.69273"; transcript_id "MSTRG.69273.34"; exon_number "22";
chr16	StringTie	exon	30122927	30123648	1000	-	.	gene_id "MSTRG.69273"; transcript_id "MSTRG.69273.34"; exon_number "23";
chr16	StringTie	transcript	30092224	30096030	1000	-	.	gene_id "MSTRG.69273"; transcript_id "MSTRG.69273.35";
chr16	StringTie	exon	30092224	30092799	1000	-	.	gene_id "MSTRG.69273"; transcript_id "MSTRG.69273.35"; exon_number "1";
chr16	StringTie	exon	30094789	30094897	1000	-	.	gene_id "MSTRG.69273"; transcript_id "MSTRG.69273.35"; exon_number "2";
chr16	StringTie	exon	30095103	30095146	1000	-	.	gene_id "MSTRG.69273"; transcript_id "MSTRG.69273.35"; exon_number "3";
chr16	StringTie	exon	30095252	30095434	1000	-	.	gene_id "MSTRG.69273"; transcript_id "MSTRG.69273.35"; exon_number "4";
chr16	StringTie	exon	30095959	30096030	1000	-	.	gene_id "MSTRG.69273"; transcript_id "MSTRG.69273.35"; exon_number "5";
chr16	StringTie	transcript	30092225	30096410	1000	-	.	gene_id "MSTRG.69273"; transcript_id "MSTRG.69273.36";
chr16	StringTie	exon	30092225	30092799	1000	-	.	gene_id "MSTRG.69273"; transcript_id "MSTRG.69273.36"; exon_number "1";
chr16	StringTie	exon	30094789	30094897	1000	-	.	gene_id "MSTRG.69273"; transcript_id "MSTRG.69273.36"; exon_number "2";
chr16	StringTie	exon	30094998	30095146	1000	-	.	gene_id "MSTRG.69273"; transcript_id "MSTRG.69273.36"; exon_number "3";
chr16	StringTie	exon	30095252	30095434	1000	-	.	gene_id "MSTRG.69273"; transcript_id "MSTRG.69273.36"; exon_number "4";
chr16	StringTie	exon	30096097	30096410	1000	-	.	gene_id "MSTRG.69273"; transcript_id "MSTRG.69273.36"; exon_number "5";
chr16	StringTie	transcript	30092226	30096262	1000	-	.	gene_id "MSTRG.69273"; transcript_id "MSTRG.69273.37";
chr16	StringTie	exon	30092226	30092799	1000	-	.	gene_id "MSTRG.69273"; transcript_id "MSTRG.69273.37"; exon_number "1";
chr16	StringTie	exon	30094789	30094897	1000	-	.	gene_id "MSTRG.69273"; transcript_id "MSTRG.69273.37"; exon_number "2";
chr16	StringTie	exon	30095103	30095146	1000	-	.	gene_id "MSTRG.69273"; transcript_id "MSTRG.69273.37"; exon_number "3";
chr16	StringTie	exon	30095252	30095793	1000	-	.	gene_id "MSTRG.69273"; transcript_id "MSTRG.69273.37"; exon_number "4";
chr16	StringTie	exon	30096097	30096262	1000	-	.	gene_id "MSTRG.69273"; transcript_id "MSTRG.69273.37"; exon_number "5";
chr16	StringTie	transcript	30092226	30096276	1000	-	.	gene_id "MSTRG.69273"; transcript_id "MSTRG.69273.38";
chr16	StringTie	exon	30092226	30092799	1000	-	.	gene_id "MSTRG.69273"; transcript_id "MSTRG.69273.38"; exon_number "1";
chr16	StringTie	exon	30094789	30094897	1000	-	.	gene_id "MSTRG.69273"; transcript_id "MSTRG.69273.38"; exon_number "2";
chr16	StringTie	exon	30095103	30095146	1000	-	.	gene_id "MSTRG.69273"; transcript_id "MSTRG.69273.38"; exon_number "3";
chr16	StringTie	exon	30095252	30095434	1000	-	.	gene_id "MSTRG.69273"; transcript_id "MSTRG.69273.38"; exon_number "4";
chr16	StringTie	exon	30095688	30095853	1000	-	.	gene_id "MSTRG.69273"; transcript_id "MSTRG.69273.38"; exon_number "5";
chr16	StringTie	exon	30096097	30096276	1000	-	.	gene_id "MSTRG.69273"; transcript_id "MSTRG.69273.38"; exon_number "6";
chr16	StringTie	transcript	30092226	30123277	1000	-	.	gene_id "MSTRG.69273"; transcript_id "MSTRG.69273.39";
chr16	StringTie	exon	30092226	30092799	1000	-	.	gene_id "MSTRG.69273"; transcript_id "MSTRG.69273.39"; exon_number "1";
chr16	StringTie	exon	30094385	30094475	1000	-	.	gene_id "MSTRG.69273"; transcript_id "MSTRG.69273.39"; exon_number "2";
chr16	StringTie	exon	30094789	30094897	1000	-	.	gene_id "MSTRG.69273"; transcript_id "MSTRG.69273.39"; exon_number "3";
chr16	StringTie	exon	30095103	30095146	1000	-	.	gene_id "MSTRG.69273"; transcript_id "MSTRG.69273.39"; exon_number "4";
chr16	StringTie	exon	30095252	30095434	1000	-	.	gene_id "MSTRG.69273"; transcript_id "MSTRG.69273.39"; exon_number "5";
chr16	StringTie	exon	30104568	30105009	1000	-	.	gene_id "MSTRG.69273"; transcript_id "MSTRG.69273.39"; exon_number "6";
chr16	StringTie	exon	30108213	30108264	1000	-	.	gene_id "MSTRG.69273"; transcript_id "MSTRG.69273.39"; exon_number "7";
chr16	StringTie	exon	30108373	30108432	1000	-	.	gene_id "MSTRG.69273"; transcript_id "MSTRG.69273.39"; exon_number "8";
chr16	StringTie	exon	30111388	30111521	1000	-	.	gene_id "MSTRG.69273"; transcript_id "MSTRG.69273.39"; exon_number "9";
chr16	StringTie	exon	30112132	30112217	1000	-	.	gene_id "MSTRG.69273"; transcript_id "MSTRG.69273.39"; exon_number "10";
chr16	StringTie	exon	30112306	30112424	1000	-	.	gene_id "MSTRG.69273"; transcript_id "MSTRG.69273.39"; exon_number "11";
chr16	StringTie	exon	30112523	30112568	1000	-	.	gene_id "MSTRG.69273"; transcript_id "MSTRG.69273.39"; exon_number "12";
chr16	StringTie	exon	30112658	30113064	1000	-	.	gene_id "MSTRG.69273"; transcript_id "MSTRG.69273.39"; exon_number "13";
chr16	StringTie	exon	30113340	30114708	1000	-	.	gene_id "MSTRG.69273"; transcript_id "MSTRG.69273.39"; exon_number "14";
chr16	StringTie	exon	30115595	30115645	1000	-	.	gene_id "MSTRG.69273"; transcript_id "MSTRG.69273.39"; exon_number "15";
chr16	StringTie	exon	30116636	30116790	1000	-	.	gene_id "MSTRG.69273"; transcript_id "MSTRG.69273.39"; exon_number "16";
chr16	StringTie	exon	30116894	30117003	1000	-	.	gene_id "MSTRG.69273"; transcript_id "MSTRG.69273.39"; exon_number "17";
chr16	StringTie	exon	30117154	30117285	1000	-	.	gene_id "MSTRG.69273"; transcript_id "MSTRG.69273.39"; exon_number "18";
chr16	StringTie	exon	30117670	30117784	1000	-	.	gene_id "MSTRG.69273"; transcript_id "MSTRG.69273.39"; exon_number "19";
chr16	StringTie	exon	30118047	30118163	1000	-	.	gene_id "MSTRG.69273"; transcript_id "MSTRG.69273.39"; exon_number "20";
chr16	StringTie	exon	30118349	30118538	1000	-	.	gene_id "MSTRG.69273"; transcript_id "MSTRG.69273.39"; exon_number "21";
chr16	StringTie	exon	30121824	30122006	1000	-	.	gene_id "MSTRG.69273"; transcript_id "MSTRG.69273.39"; exon_number "22";
chr16	StringTie	exon	30123040	30123277	1000	-	.	gene_id "MSTRG.69273"; transcript_id "MSTRG.69273.39"; exon_number "23";
chr16	StringTie	transcript	30085661	30091935	1000	-	.	gene_id "MSTRG.69273"; transcript_id "MSTRG.69273.4";
chr16	StringTie	exon	30085661	30086695	1000	-	.	gene_id "MSTRG.69273"; transcript_id "MSTRG.69273.4"; exon_number "1";
chr16	StringTie	exon	30086778	30086851	1000	-	.	gene_id "MSTRG.69273"; transcript_id "MSTRG.69273.4"; exon_number "2";
chr16	StringTie	exon	30088545	30088615	1000	-	.	gene_id "MSTRG.69273"; transcript_id "MSTRG.69273.4"; exon_number "3";
chr16	StringTie	exon	30088693	30088839	1000	-	.	gene_id "MSTRG.69273"; transcript_id "MSTRG.69273.4"; exon_number "4";
chr16	StringTie	exon	30088943	30089210	1000	-	.	gene_id "MSTRG.69273"; transcript_id "MSTRG.69273.4"; exon_number "5";
chr16	StringTie	exon	30090758	30090992	1000	-	.	gene_id "MSTRG.69273"; transcript_id "MSTRG.69273.4"; exon_number "6";
chr16	StringTie	exon	30091076	30091241	1000	-	.	gene_id "MSTRG.69273"; transcript_id "MSTRG.69273.4"; exon_number "7";
chr16	StringTie	exon	30091873	30091935	1000	-	.	gene_id "MSTRG.69273"; transcript_id "MSTRG.69273.4"; exon_number "8";
chr16	StringTie	transcript	30092226	30123315	1000	-	.	gene_id "MSTRG.69273"; transcript_id "MSTRG.69273.40";
chr16	StringTie	exon	30092226	30092799	1000	-	.	gene_id "MSTRG.69273"; transcript_id "MSTRG.69273.40"; exon_number "1";
chr16	StringTie	exon	30094789	30094897	1000	-	.	gene_id "MSTRG.69273"; transcript_id "MSTRG.69273.40"; exon_number "2";
chr16	StringTie	exon	30095103	30095146	1000	-	.	gene_id "MSTRG.69273"; transcript_id "MSTRG.69273.40"; exon_number "3";
chr16	StringTie	exon	30095252	30095434	1000	-	.	gene_id "MSTRG.69273"; transcript_id "MSTRG.69273.40"; exon_number "4";
chr16	StringTie	exon	30096097	30096511	1000	-	.	gene_id "MSTRG.69273"; transcript_id "MSTRG.69273.40"; exon_number "5";
chr16	StringTie	exon	30096616	30096949	1000	-	.	gene_id "MSTRG.69273"; transcript_id "MSTRG.69273.40"; exon_number "6";
chr16	StringTie	exon	30104568	30105009	1000	-	.	gene_id "MSTRG.69273"; transcript_id "MSTRG.69273.40"; exon_number "7";
chr16	StringTie	exon	30108213	30108264	1000	-	.	gene_id "MSTRG.69273"; transcript_id "MSTRG.69273.40"; exon_number "8";
chr16	StringTie	exon	30108373	30108432	1000	-	.	gene_id "MSTRG.69273"; transcript_id "MSTRG.69273.40"; exon_number "9";
chr16	StringTie	exon	30111388	30111521	1000	-	.	gene_id "MSTRG.69273"; transcript_id "MSTRG.69273.40"; exon_number "10";
chr16	StringTie	exon	30112132	30112221	1000	-	.	gene_id "MSTRG.69273"; transcript_id "MSTRG.69273.40"; exon_number "11";
chr16	StringTie	exon	30112306	30112424	1000	-	.	gene_id "MSTRG.69273"; transcript_id "MSTRG.69273.40"; exon_number "12";
chr16	StringTie	exon	30112523	30112568	1000	-	.	gene_id "MSTRG.69273"; transcript_id "MSTRG.69273.40"; exon_number "13";
chr16	StringTie	exon	30112658	30112793	1000	-	.	gene_id "MSTRG.69273"; transcript_id "MSTRG.69273.40"; exon_number "14";
chr16	StringTie	exon	30113022	30113064	1000	-	.	gene_id "MSTRG.69273"; transcript_id "MSTRG.69273.40"; exon_number "15";
chr16	StringTie	exon	30113340	30114708	1000	-	.	gene_id "MSTRG.69273"; transcript_id "MSTRG.69273.40"; exon_number "16";
chr16	StringTie	exon	30116636	30116790	1000	-	.	gene_id "MSTRG.69273"; transcript_id "MSTRG.69273.40"; exon_number "17";
chr16	StringTie	exon	30116894	30117003	1000	-	.	gene_id "MSTRG.69273"; transcript_id "MSTRG.69273.40"; exon_number "18";
chr16	StringTie	exon	30117154	30117285	1000	-	.	gene_id "MSTRG.69273"; transcript_id "MSTRG.69273.40"; exon_number "19";
chr16	StringTie	exon	30117670	30117784	1000	-	.	gene_id "MSTRG.69273"; transcript_id "MSTRG.69273.40"; exon_number "20";
chr16	StringTie	exon	30118047	30118163	1000	-	.	gene_id "MSTRG.69273"; transcript_id "MSTRG.69273.40"; exon_number "21";
chr16	StringTie	exon	30118349	30118538	1000	-	.	gene_id "MSTRG.69273"; transcript_id "MSTRG.69273.40"; exon_number "22";
chr16	StringTie	exon	30121824	30122006	1000	-	.	gene_id "MSTRG.69273"; transcript_id "MSTRG.69273.40"; exon_number "23";
chr16	StringTie	exon	30123040	30123315	1000	-	.	gene_id "MSTRG.69273"; transcript_id "MSTRG.69273.40"; exon_number "24";
chr16	StringTie	transcript	30092227	30096242	1000	-	.	gene_id "MSTRG.69273"; transcript_id "MSTRG.69273.41";
chr16	StringTie	exon	30092227	30092799	1000	-	.	gene_id "MSTRG.69273"; transcript_id "MSTRG.69273.41"; exon_number "1";
chr16	StringTie	exon	30094385	30094475	1000	-	.	gene_id "MSTRG.69273"; transcript_id "MSTRG.69273.41"; exon_number "2";
chr16	StringTie	exon	30094789	30094897	1000	-	.	gene_id "MSTRG.69273"; transcript_id "MSTRG.69273.41"; exon_number "3";
chr16	StringTie	exon	30094998	30095146	1000	-	.	gene_id "MSTRG.69273"; transcript_id "MSTRG.69273.41"; exon_number "4";
chr16	StringTie	exon	30095252	30095434	1000	-	.	gene_id "MSTRG.69273"; transcript_id "MSTRG.69273.41"; exon_number "5";
chr16	StringTie	exon	30096097	30096242	1000	-	.	gene_id "MSTRG.69273"; transcript_id "MSTRG.69273.41"; exon_number "6";
chr16	StringTie	transcript	30092235	30124040	1000	-	.	gene_id "MSTRG.69273"; transcript_id "MSTRG.69273.42";
chr16	StringTie	exon	30092235	30092799	1000	-	.	gene_id "MSTRG.69273"; transcript_id "MSTRG.69273.42"; exon_number "1";
chr16	StringTie	exon	30094789	30094897	1000	-	.	gene_id "MSTRG.69273"; transcript_id "MSTRG.69273.42"; exon_number "2";
chr16	StringTie	exon	30095103	30095146	1000	-	.	gene_id "MSTRG.69273"; transcript_id "MSTRG.69273.42"; exon_number "3";
chr16	StringTie	exon	30095252	30095434	1000	-	.	gene_id "MSTRG.69273"; transcript_id "MSTRG.69273.42"; exon_number "4";
chr16	StringTie	exon	30104568	30105009	1000	-	.	gene_id "MSTRG.69273"; transcript_id "MSTRG.69273.42"; exon_number "5";
chr16	StringTie	exon	30108213	30108264	1000	-	.	gene_id "MSTRG.69273"; transcript_id "MSTRG.69273.42"; exon_number "6";
chr16	StringTie	exon	30108373	30108432	1000	-	.	gene_id "MSTRG.69273"; transcript_id "MSTRG.69273.42"; exon_number "7";
chr16	StringTie	exon	30111388	30111521	1000	-	.	gene_id "MSTRG.69273"; transcript_id "MSTRG.69273.42"; exon_number "8";
chr16	StringTie	exon	30112132	30112221	1000	-	.	gene_id "MSTRG.69273"; transcript_id "MSTRG.69273.42"; exon_number "9";
chr16	StringTie	exon	30112306	30112424	1000	-	.	gene_id "MSTRG.69273"; transcript_id "MSTRG.69273.42"; exon_number "10";
chr16	StringTie	exon	30112523	30112568	1000	-	.	gene_id "MSTRG.69273"; transcript_id "MSTRG.69273.42"; exon_number "11";
chr16	StringTie	exon	30112658	30112793	1000	-	.	gene_id "MSTRG.69273"; transcript_id "MSTRG.69273.42"; exon_number "12";
chr16	StringTie	exon	30113022	30113064	1000	-	.	gene_id "MSTRG.69273"; transcript_id "MSTRG.69273.42"; exon_number "13";
chr16	StringTie	exon	30113340	30114708	1000	-	.	gene_id "MSTRG.69273"; transcript_id "MSTRG.69273.42"; exon_number "14";
chr16	StringTie	exon	30116636	30116790	1000	-	.	gene_id "MSTRG.69273"; transcript_id "MSTRG.69273.42"; exon_number "15";
chr16	StringTie	exon	30116894	30117003	1000	-	.	gene_id "MSTRG.69273"; transcript_id "MSTRG.69273.42"; exon_number "16";
chr16	StringTie	exon	30117154	30117285	1000	-	.	gene_id "MSTRG.69273"; transcript_id "MSTRG.69273.42"; exon_number "17";
chr16	StringTie	exon	30117670	30117784	1000	-	.	gene_id "MSTRG.69273"; transcript_id "MSTRG.69273.42"; exon_number "18";
chr16	StringTie	exon	30118047	30118163	1000	-	.	gene_id "MSTRG.69273"; transcript_id "MSTRG.69273.42"; exon_number "19";
chr16	StringTie	exon	30118349	30118538	1000	-	.	gene_id "MSTRG.69273"; transcript_id "MSTRG.69273.42"; exon_number "20";
chr16	StringTie	exon	30121824	30122006	1000	-	.	gene_id "MSTRG.69273"; transcript_id "MSTRG.69273.42"; exon_number "21";
chr16	StringTie	exon	30123040	30124040	1000	-	.	gene_id "MSTRG.69273"; transcript_id "MSTRG.69273.42"; exon_number "22";
chr16	StringTie	transcript	30092236	30123211	1000	-	.	gene_id "MSTRG.69273"; transcript_id "MSTRG.69273.43";
chr16	StringTie	exon	30092236	30092799	1000	-	.	gene_id "MSTRG.69273"; transcript_id "MSTRG.69273.43"; exon_number "1";
chr16	StringTie	exon	30094789	30094897	1000	-	.	gene_id "MSTRG.69273"; transcript_id "MSTRG.69273.43"; exon_number "2";
chr16	StringTie	exon	30095103	30095146	1000	-	.	gene_id "MSTRG.69273"; transcript_id "MSTRG.69273.43"; exon_number "3";
chr16	StringTie	exon	30095252	30095434	1000	-	.	gene_id "MSTRG.69273"; transcript_id "MSTRG.69273.43"; exon_number "4";
chr16	StringTie	exon	30104568	30105009	1000	-	.	gene_id "MSTRG.69273"; transcript_id "MSTRG.69273.43"; exon_number "5";
chr16	StringTie	exon	30108213	30108264	1000	-	.	gene_id "MSTRG.69273"; transcript_id "MSTRG.69273.43"; exon_number "6";
chr16	StringTie	exon	30108368	30108432	1000	-	.	gene_id "MSTRG.69273"; transcript_id "MSTRG.69273.43"; exon_number "7";
chr16	StringTie	exon	30111388	30111521	1000	-	.	gene_id "MSTRG.69273"; transcript_id "MSTRG.69273.43"; exon_number "8";
chr16	StringTie	exon	30112132	30112217	1000	-	.	gene_id "MSTRG.69273"; transcript_id "MSTRG.69273.43"; exon_number "9";
chr16	StringTie	exon	30112306	30112424	1000	-	.	gene_id "MSTRG.69273"; transcript_id "MSTRG.69273.43"; exon_number "10";
chr16	StringTie	exon	30112523	30112568	1000	-	.	gene_id "MSTRG.69273"; transcript_id "MSTRG.69273.43"; exon_number "11";
chr16	StringTie	exon	30112658	30112793	1000	-	.	gene_id "MSTRG.69273"; transcript_id "MSTRG.69273.43"; exon_number "12";
chr16	StringTie	exon	30113022	30113064	1000	-	.	gene_id "MSTRG.69273"; transcript_id "MSTRG.69273.43"; exon_number "13";
chr16	StringTie	exon	30113340	30114708	1000	-	.	gene_id "MSTRG.69273"; transcript_id "MSTRG.69273.43"; exon_number "14";
chr16	StringTie	exon	30115595	30115645	1000	-	.	gene_id "MSTRG.69273"; transcript_id "MSTRG.69273.43"; exon_number "15";
chr16	StringTie	exon	30116636	30116790	1000	-	.	gene_id "MSTRG.69273"; transcript_id "MSTRG.69273.43"; exon_number "16";
chr16	StringTie	exon	30116894	30117003	1000	-	.	gene_id "MSTRG.69273"; transcript_id "MSTRG.69273.43"; exon_number "17";
chr16	StringTie	exon	30117154	30117285	1000	-	.	gene_id "MSTRG.69273"; transcript_id "MSTRG.69273.43"; exon_number "18";
chr16	StringTie	exon	30117670	30117784	1000	-	.	gene_id "MSTRG.69273"; transcript_id "MSTRG.69273.43"; exon_number "19";
chr16	StringTie	exon	30118047	30118163	1000	-	.	gene_id "MSTRG.69273"; transcript_id "MSTRG.69273.43"; exon_number "20";
chr16	StringTie	exon	30118349	30118538	1000	-	.	gene_id "MSTRG.69273"; transcript_id "MSTRG.69273.43"; exon_number "21";
chr16	StringTie	exon	30121824	30122039	1000	-	.	gene_id "MSTRG.69273"; transcript_id "MSTRG.69273.43"; exon_number "22";
chr16	StringTie	exon	30123040	30123211	1000	-	.	gene_id "MSTRG.69273"; transcript_id "MSTRG.69273.43"; exon_number "23";
chr16	StringTie	transcript	30092236	30096027	1000	-	.	gene_id "MSTRG.69273"; transcript_id "MSTRG.69273.44";
chr16	StringTie	exon	30092236	30092793	1000	-	.	gene_id "MSTRG.69273"; transcript_id "MSTRG.69273.44"; exon_number "1";
chr16	StringTie	exon	30094789	30094897	1000	-	.	gene_id "MSTRG.69273"; transcript_id "MSTRG.69273.44"; exon_number "2";
chr16	StringTie	exon	30095103	30095146	1000	-	.	gene_id "MSTRG.69273"; transcript_id "MSTRG.69273.44"; exon_number "3";
chr16	StringTie	exon	30095252	30095434	1000	-	.	gene_id "MSTRG.69273"; transcript_id "MSTRG.69273.44"; exon_number "4";
chr16	StringTie	exon	30095959	30096027	1000	-	.	gene_id "MSTRG.69273"; transcript_id "MSTRG.69273.44"; exon_number "5";
chr16	StringTie	transcript	30092243	30096279	1000	-	.	gene_id "MSTRG.69273"; transcript_id "MSTRG.69273.45";
chr16	StringTie	exon	30092243	30092799	1000	-	.	gene_id "MSTRG.69273"; transcript_id "MSTRG.69273.45"; exon_number "1";
chr16	StringTie	exon	30094789	30094897	1000	-	.	gene_id "MSTRG.69273"; transcript_id "MSTRG.69273.45"; exon_number "2";
chr16	StringTie	exon	30095103	30095146	1000	-	.	gene_id "MSTRG.69273"; transcript_id "MSTRG.69273.45"; exon_number "3";
chr16	StringTie	exon	30095252	30095335	1000	-	.	gene_id "MSTRG.69273"; transcript_id "MSTRG.69273.45"; exon_number "4";
chr16	StringTie	exon	30095978	30096279	1000	-	.	gene_id "MSTRG.69273"; transcript_id "MSTRG.69273.45"; exon_number "5";
chr16	StringTie	transcript	30092259	30123341	1000	-	.	gene_id "MSTRG.69273"; transcript_id "MSTRG.69273.46";
chr16	StringTie	exon	30092259	30092793	1000	-	.	gene_id "MSTRG.69273"; transcript_id "MSTRG.69273.46"; exon_number "1";
chr16	StringTie	exon	30094789	30094897	1000	-	.	gene_id "MSTRG.69273"; transcript_id "MSTRG.69273.46"; exon_number "2";
chr16	StringTie	exon	30094998	30095146	1000	-	.	gene_id "MSTRG.69273"; transcript_id "MSTRG.69273.46"; exon_number "3";
chr16	StringTie	exon	30095252	30095434	1000	-	.	gene_id "MSTRG.69273"; transcript_id "MSTRG.69273.46"; exon_number "4";
chr16	StringTie	exon	30104568	30105009	1000	-	.	gene_id "MSTRG.69273"; transcript_id "MSTRG.69273.46"; exon_number "5";
chr16	StringTie	exon	30108213	30108264	1000	-	.	gene_id "MSTRG.69273"; transcript_id "MSTRG.69273.46"; exon_number "6";
chr16	StringTie	exon	30108373	30108432	1000	-	.	gene_id "MSTRG.69273"; transcript_id "MSTRG.69273.46"; exon_number "7";
chr16	StringTie	exon	30111388	30111521	1000	-	.	gene_id "MSTRG.69273"; transcript_id "MSTRG.69273.46"; exon_number "8";
chr16	StringTie	exon	30112132	30112221	1000	-	.	gene_id "MSTRG.69273"; transcript_id "MSTRG.69273.46"; exon_number "9";
chr16	StringTie	exon	30112306	30112424	1000	-	.	gene_id "MSTRG.69273"; transcript_id "MSTRG.69273.46"; exon_number "10";
chr16	StringTie	exon	30112523	30112568	1000	-	.	gene_id "MSTRG.69273"; transcript_id "MSTRG.69273.46"; exon_number "11";
chr16	StringTie	exon	30112658	30112793	1000	-	.	gene_id "MSTRG.69273"; transcript_id "MSTRG.69273.46"; exon_number "12";
chr16	StringTie	exon	30113022	30113064	1000	-	.	gene_id "MSTRG.69273"; transcript_id "MSTRG.69273.46"; exon_number "13";
chr16	StringTie	exon	30113340	30113437	1000	-	.	gene_id "MSTRG.69273"; transcript_id "MSTRG.69273.46"; exon_number "14";
chr16	StringTie	exon	30113947	30114122	1000	-	.	gene_id "MSTRG.69273"; transcript_id "MSTRG.69273.46"; exon_number "15";
chr16	StringTie	exon	30114203	30114708	1000	-	.	gene_id "MSTRG.69273"; transcript_id "MSTRG.69273.46"; exon_number "16";
chr16	StringTie	exon	30116636	30116790	1000	-	.	gene_id "MSTRG.69273"; transcript_id "MSTRG.69273.46"; exon_number "17";
chr16	StringTie	exon	30116894	30117003	1000	-	.	gene_id "MSTRG.69273"; transcript_id "MSTRG.69273.46"; exon_number "18";
chr16	StringTie	exon	30117154	30117285	1000	-	.	gene_id "MSTRG.69273"; transcript_id "MSTRG.69273.46"; exon_number "19";
chr16	StringTie	exon	30117670	30117784	1000	-	.	gene_id "MSTRG.69273"; transcript_id "MSTRG.69273.46"; exon_number "20";
chr16	StringTie	exon	30118047	30118163	1000	-	.	gene_id "MSTRG.69273"; transcript_id "MSTRG.69273.46"; exon_number "21";
chr16	StringTie	exon	30118349	30118538	1000	-	.	gene_id "MSTRG.69273"; transcript_id "MSTRG.69273.46"; exon_number "22";
chr16	StringTie	exon	30121824	30122006	1000	-	.	gene_id "MSTRG.69273"; transcript_id "MSTRG.69273.46"; exon_number "23";
chr16	StringTie	exon	30123040	30123341	1000	-	.	gene_id "MSTRG.69273"; transcript_id "MSTRG.69273.46"; exon_number "24";
chr16	StringTie	transcript	30092259	30096125	1000	-	.	gene_id "MSTRG.69273"; transcript_id "MSTRG.69273.47";
chr16	StringTie	exon	30092259	30092793	1000	-	.	gene_id "MSTRG.69273"; transcript_id "MSTRG.69273.47"; exon_number "1";
chr16	StringTie	exon	30094789	30094897	1000	-	.	gene_id "MSTRG.69273"; transcript_id "MSTRG.69273.47"; exon_number "2";
chr16	StringTie	exon	30095103	30095146	1000	-	.	gene_id "MSTRG.69273"; transcript_id "MSTRG.69273.47"; exon_number "3";
chr16	StringTie	exon	30095252	30095793	1000	-	.	gene_id "MSTRG.69273"; transcript_id "MSTRG.69273.47"; exon_number "4";
chr16	StringTie	exon	30096097	30096125	1000	-	.	gene_id "MSTRG.69273"; transcript_id "MSTRG.69273.47"; exon_number "5";
chr16	StringTie	transcript	30092262	30096255	1000	-	.	gene_id "MSTRG.69273"; transcript_id "MSTRG.69273.48";
chr16	StringTie	exon	30092262	30092799	1000	-	.	gene_id "MSTRG.69273"; transcript_id "MSTRG.69273.48"; exon_number "1";
chr16	StringTie	exon	30094789	30094897	1000	-	.	gene_id "MSTRG.69273"; transcript_id "MSTRG.69273.48"; exon_number "2";
chr16	StringTie	exon	30095103	30095146	1000	-	.	gene_id "MSTRG.69273"; transcript_id "MSTRG.69273.48"; exon_number "3";
chr16	StringTie	exon	30095252	30095335	1000	-	.	gene_id "MSTRG.69273"; transcript_id "MSTRG.69273.48"; exon_number "4";
chr16	StringTie	exon	30095468	30096255	1000	-	.	gene_id "MSTRG.69273"; transcript_id "MSTRG.69273.48"; exon_number "5";
chr16	StringTie	transcript	30092267	30123575	1000	-	.	gene_id "MSTRG.69273"; transcript_id "MSTRG.69273.49";
chr16	StringTie	exon	30092267	30092799	1000	-	.	gene_id "MSTRG.69273"; transcript_id "MSTRG.69273.49"; exon_number "1";
chr16	StringTie	exon	30094789	30094897	1000	-	.	gene_id "MSTRG.69273"; transcript_id "MSTRG.69273.49"; exon_number "2";
chr16	StringTie	exon	30094998	30095146	1000	-	.	gene_id "MSTRG.69273"; transcript_id "MSTRG.69273.49"; exon_number "3";
chr16	StringTie	exon	30095252	30095434	1000	-	.	gene_id "MSTRG.69273"; transcript_id "MSTRG.69273.49"; exon_number "4";
chr16	StringTie	exon	30104568	30105009	1000	-	.	gene_id "MSTRG.69273"; transcript_id "MSTRG.69273.49"; exon_number "5";
chr16	StringTie	exon	30108213	30108264	1000	-	.	gene_id "MSTRG.69273"; transcript_id "MSTRG.69273.49"; exon_number "6";
chr16	StringTie	exon	30108373	30108432	1000	-	.	gene_id "MSTRG.69273"; transcript_id "MSTRG.69273.49"; exon_number "7";
chr16	StringTie	exon	30111388	30111521	1000	-	.	gene_id "MSTRG.69273"; transcript_id "MSTRG.69273.49"; exon_number "8";
chr16	StringTie	exon	30112132	30112221	1000	-	.	gene_id "MSTRG.69273"; transcript_id "MSTRG.69273.49"; exon_number "9";
chr16	StringTie	exon	30112306	30112424	1000	-	.	gene_id "MSTRG.69273"; transcript_id "MSTRG.69273.49"; exon_number "10";
chr16	StringTie	exon	30112523	30112568	1000	-	.	gene_id "MSTRG.69273"; transcript_id "MSTRG.69273.49"; exon_number "11";
chr16	StringTie	exon	30112658	30112793	1000	-	.	gene_id "MSTRG.69273"; transcript_id "MSTRG.69273.49"; exon_number "12";
chr16	StringTie	exon	30113022	30113064	1000	-	.	gene_id "MSTRG.69273"; transcript_id "MSTRG.69273.49"; exon_number "13";
chr16	StringTie	exon	30113340	30114708	1000	-	.	gene_id "MSTRG.69273"; transcript_id "MSTRG.69273.49"; exon_number "14";
chr16	StringTie	exon	30115595	30115645	1000	-	.	gene_id "MSTRG.69273"; transcript_id "MSTRG.69273.49"; exon_number "15";
chr16	StringTie	exon	30116636	30116790	1000	-	.	gene_id "MSTRG.69273"; transcript_id "MSTRG.69273.49"; exon_number "16";
chr16	StringTie	exon	30116894	30117003	1000	-	.	gene_id "MSTRG.69273"; transcript_id "MSTRG.69273.49"; exon_number "17";
chr16	StringTie	exon	30117154	30117285	1000	-	.	gene_id "MSTRG.69273"; transcript_id "MSTRG.69273.49"; exon_number "18";
chr16	StringTie	exon	30117670	30117784	1000	-	.	gene_id "MSTRG.69273"; transcript_id "MSTRG.69273.49"; exon_number "19";
chr16	StringTie	exon	30118047	30118163	1000	-	.	gene_id "MSTRG.69273"; transcript_id "MSTRG.69273.49"; exon_number "20";
chr16	StringTie	exon	30118349	30118538	1000	-	.	gene_id "MSTRG.69273"; transcript_id "MSTRG.69273.49"; exon_number "21";
chr16	StringTie	exon	30121824	30122006	1000	-	.	gene_id "MSTRG.69273"; transcript_id "MSTRG.69273.49"; exon_number "22";
chr16	StringTie	exon	30123040	30123575	1000	-	.	gene_id "MSTRG.69273"; transcript_id "MSTRG.69273.49"; exon_number "23";
chr16	StringTie	transcript	30085693	30091921	1000	-	.	gene_id "MSTRG.69273"; transcript_id "MSTRG.69273.5";
chr16	StringTie	exon	30085693	30086438	1000	-	.	gene_id "MSTRG.69273"; transcript_id "MSTRG.69273.5"; exon_number "1";
chr16	StringTie	exon	30086512	30086695	1000	-	.	gene_id "MSTRG.69273"; transcript_id "MSTRG.69273.5"; exon_number "2";
chr16	StringTie	exon	30086778	30086851	1000	-	.	gene_id "MSTRG.69273"; transcript_id "MSTRG.69273.5"; exon_number "3";
chr16	StringTie	exon	30088545	30088615	1000	-	.	gene_id "MSTRG.69273"; transcript_id "MSTRG.69273.5"; exon_number "4";
chr16	StringTie	exon	30088693	30088839	1000	-	.	gene_id "MSTRG.69273"; transcript_id "MSTRG.69273.5"; exon_number "5";
chr16	StringTie	exon	30088943	30089306	1000	-	.	gene_id "MSTRG.69273"; transcript_id "MSTRG.69273.5"; exon_number "6";
chr16	StringTie	exon	30090758	30090992	1000	-	.	gene_id "MSTRG.69273"; transcript_id "MSTRG.69273.5"; exon_number "7";
chr16	StringTie	exon	30091076	30091921	1000	-	.	gene_id "MSTRG.69273"; transcript_id "MSTRG.69273.5"; exon_number "8";
chr16	StringTie	transcript	30092270	30123575	1000	-	.	gene_id "MSTRG.69273"; transcript_id "MSTRG.69273.50";
chr16	StringTie	exon	30092270	30092799	1000	-	.	gene_id "MSTRG.69273"; transcript_id "MSTRG.69273.50"; exon_number "1";
chr16	StringTie	exon	30094789	30094897	1000	-	.	gene_id "MSTRG.69273"; transcript_id "MSTRG.69273.50"; exon_number "2";
chr16	StringTie	exon	30095103	30095146	1000	-	.	gene_id "MSTRG.69273"; transcript_id "MSTRG.69273.50"; exon_number "3";
chr16	StringTie	exon	30095252	30095434	1000	-	.	gene_id "MSTRG.69273"; transcript_id "MSTRG.69273.50"; exon_number "4";
chr16	StringTie	exon	30103658	30103752	1000	-	.	gene_id "MSTRG.69273"; transcript_id "MSTRG.69273.50"; exon_number "5";
chr16	StringTie	exon	30104568	30105009	1000	-	.	gene_id "MSTRG.69273"; transcript_id "MSTRG.69273.50"; exon_number "6";
chr16	StringTie	exon	30108213	30108264	1000	-	.	gene_id "MSTRG.69273"; transcript_id "MSTRG.69273.50"; exon_number "7";
chr16	StringTie	exon	30108373	30108432	1000	-	.	gene_id "MSTRG.69273"; transcript_id "MSTRG.69273.50"; exon_number "8";
chr16	StringTie	exon	30111388	30111521	1000	-	.	gene_id "MSTRG.69273"; transcript_id "MSTRG.69273.50"; exon_number "9";
chr16	StringTie	exon	30112132	30112424	1000	-	.	gene_id "MSTRG.69273"; transcript_id "MSTRG.69273.50"; exon_number "10";
chr16	StringTie	exon	30112523	30112568	1000	-	.	gene_id "MSTRG.69273"; transcript_id "MSTRG.69273.50"; exon_number "11";
chr16	StringTie	exon	30112658	30112793	1000	-	.	gene_id "MSTRG.69273"; transcript_id "MSTRG.69273.50"; exon_number "12";
chr16	StringTie	exon	30113022	30113064	1000	-	.	gene_id "MSTRG.69273"; transcript_id "MSTRG.69273.50"; exon_number "13";
chr16	StringTie	exon	30113340	30114708	1000	-	.	gene_id "MSTRG.69273"; transcript_id "MSTRG.69273.50"; exon_number "14";
chr16	StringTie	exon	30115595	30115645	1000	-	.	gene_id "MSTRG.69273"; transcript_id "MSTRG.69273.50"; exon_number "15";
chr16	StringTie	exon	30116636	30116790	1000	-	.	gene_id "MSTRG.69273"; transcript_id "MSTRG.69273.50"; exon_number "16";
chr16	StringTie	exon	30116894	30117003	1000	-	.	gene_id "MSTRG.69273"; transcript_id "MSTRG.69273.50"; exon_number "17";
chr16	StringTie	exon	30117154	30117285	1000	-	.	gene_id "MSTRG.69273"; transcript_id "MSTRG.69273.50"; exon_number "18";
chr16	StringTie	exon	30117670	30117784	1000	-	.	gene_id "MSTRG.69273"; transcript_id "MSTRG.69273.50"; exon_number "19";
chr16	StringTie	exon	30118047	30118163	1000	-	.	gene_id "MSTRG.69273"; transcript_id "MSTRG.69273.50"; exon_number "20";
chr16	StringTie	exon	30118349	30118538	1000	-	.	gene_id "MSTRG.69273"; transcript_id "MSTRG.69273.50"; exon_number "21";
chr16	StringTie	exon	30121824	30122006	1000	-	.	gene_id "MSTRG.69273"; transcript_id "MSTRG.69273.50"; exon_number "22";
chr16	StringTie	exon	30123040	30123077	1000	-	.	gene_id "MSTRG.69273"; transcript_id "MSTRG.69273.50"; exon_number "23";
chr16	StringTie	exon	30123514	30123575	1000	-	.	gene_id "MSTRG.69273"; transcript_id "MSTRG.69273.50"; exon_number "24";
chr16	StringTie	transcript	30092272	30123664	1000	-	.	gene_id "MSTRG.69273"; transcript_id "MSTRG.69273.51";
chr16	StringTie	exon	30092272	30092799	1000	-	.	gene_id "MSTRG.69273"; transcript_id "MSTRG.69273.51"; exon_number "1";
chr16	StringTie	exon	30094789	30094897	1000	-	.	gene_id "MSTRG.69273"; transcript_id "MSTRG.69273.51"; exon_number "2";
chr16	StringTie	exon	30095103	30095146	1000	-	.	gene_id "MSTRG.69273"; transcript_id "MSTRG.69273.51"; exon_number "3";
chr16	StringTie	exon	30095252	30095434	1000	-	.	gene_id "MSTRG.69273"; transcript_id "MSTRG.69273.51"; exon_number "4";
chr16	StringTie	exon	30100452	30100560	1000	-	.	gene_id "MSTRG.69273"; transcript_id "MSTRG.69273.51"; exon_number "5";
chr16	StringTie	exon	30103658	30103752	1000	-	.	gene_id "MSTRG.69273"; transcript_id "MSTRG.69273.51"; exon_number "6";
chr16	StringTie	exon	30104568	30105009	1000	-	.	gene_id "MSTRG.69273"; transcript_id "MSTRG.69273.51"; exon_number "7";
chr16	StringTie	exon	30108213	30108264	1000	-	.	gene_id "MSTRG.69273"; transcript_id "MSTRG.69273.51"; exon_number "8";
chr16	StringTie	exon	30108373	30108432	1000	-	.	gene_id "MSTRG.69273"; transcript_id "MSTRG.69273.51"; exon_number "9";
chr16	StringTie	exon	30111388	30111521	1000	-	.	gene_id "MSTRG.69273"; transcript_id "MSTRG.69273.51"; exon_number "10";
chr16	StringTie	exon	30112132	30112221	1000	-	.	gene_id "MSTRG.69273"; transcript_id "MSTRG.69273.51"; exon_number "11";
chr16	StringTie	exon	30112306	30112424	1000	-	.	gene_id "MSTRG.69273"; transcript_id "MSTRG.69273.51"; exon_number "12";
chr16	StringTie	exon	30112523	30112568	1000	-	.	gene_id "MSTRG.69273"; transcript_id "MSTRG.69273.51"; exon_number "13";
chr16	StringTie	exon	30112658	30112793	1000	-	.	gene_id "MSTRG.69273"; transcript_id "MSTRG.69273.51"; exon_number "14";
chr16	StringTie	exon	30113022	30113064	1000	-	.	gene_id "MSTRG.69273"; transcript_id "MSTRG.69273.51"; exon_number "15";
chr16	StringTie	exon	30113340	30114708	1000	-	.	gene_id "MSTRG.69273"; transcript_id "MSTRG.69273.51"; exon_number "16";
chr16	StringTie	exon	30115595	30115645	1000	-	.	gene_id "MSTRG.69273"; transcript_id "MSTRG.69273.51"; exon_number "17";
chr16	StringTie	exon	30116636	30116790	1000	-	.	gene_id "MSTRG.69273"; transcript_id "MSTRG.69273.51"; exon_number "18";
chr16	StringTie	exon	30116894	30117003	1000	-	.	gene_id "MSTRG.69273"; transcript_id "MSTRG.69273.51"; exon_number "19";
chr16	StringTie	exon	30117154	30117285	1000	-	.	gene_id "MSTRG.69273"; transcript_id "MSTRG.69273.51"; exon_number "20";
chr16	StringTie	exon	30117670	30117784	1000	-	.	gene_id "MSTRG.69273"; transcript_id "MSTRG.69273.51"; exon_number "21";
chr16	StringTie	exon	30118047	30118163	1000	-	.	gene_id "MSTRG.69273"; transcript_id "MSTRG.69273.51"; exon_number "22";
chr16	StringTie	exon	30118349	30118538	1000	-	.	gene_id "MSTRG.69273"; transcript_id "MSTRG.69273.51"; exon_number "23";
chr16	StringTie	exon	30121824	30122006	1000	-	.	gene_id "MSTRG.69273"; transcript_id "MSTRG.69273.51"; exon_number "24";
chr16	StringTie	exon	30123040	30123664	1000	-	.	gene_id "MSTRG.69273"; transcript_id "MSTRG.69273.51"; exon_number "25";
chr16	StringTie	transcript	30092273	30123648	1000	-	.	gene_id "MSTRG.69273"; transcript_id "MSTRG.69273.52";
chr16	StringTie	exon	30092273	30092799	1000	-	.	gene_id "MSTRG.69273"; transcript_id "MSTRG.69273.52"; exon_number "1";
chr16	StringTie	exon	30094789	30094897	1000	-	.	gene_id "MSTRG.69273"; transcript_id "MSTRG.69273.52"; exon_number "2";
chr16	StringTie	exon	30095103	30095146	1000	-	.	gene_id "MSTRG.69273"; transcript_id "MSTRG.69273.52"; exon_number "3";
chr16	StringTie	exon	30095252	30095434	1000	-	.	gene_id "MSTRG.69273"; transcript_id "MSTRG.69273.52"; exon_number "4";
chr16	StringTie	exon	30104568	30105009	1000	-	.	gene_id "MSTRG.69273"; transcript_id "MSTRG.69273.52"; exon_number "5";
chr16	StringTie	exon	30108213	30108264	1000	-	.	gene_id "MSTRG.69273"; transcript_id "MSTRG.69273.52"; exon_number "6";
chr16	StringTie	exon	30108373	30108432	1000	-	.	gene_id "MSTRG.69273"; transcript_id "MSTRG.69273.52"; exon_number "7";
chr16	StringTie	exon	30111388	30111521	1000	-	.	gene_id "MSTRG.69273"; transcript_id "MSTRG.69273.52"; exon_number "8";
chr16	StringTie	exon	30112132	30112217	1000	-	.	gene_id "MSTRG.69273"; transcript_id "MSTRG.69273.52"; exon_number "9";
chr16	StringTie	exon	30112306	30112424	1000	-	.	gene_id "MSTRG.69273"; transcript_id "MSTRG.69273.52"; exon_number "10";
chr16	StringTie	exon	30112523	30112568	1000	-	.	gene_id "MSTRG.69273"; transcript_id "MSTRG.69273.52"; exon_number "11";
chr16	StringTie	exon	30112658	30112793	1000	-	.	gene_id "MSTRG.69273"; transcript_id "MSTRG.69273.52"; exon_number "12";
chr16	StringTie	exon	30113022	30113064	1000	-	.	gene_id "MSTRG.69273"; transcript_id "MSTRG.69273.52"; exon_number "13";
chr16	StringTie	exon	30113340	30114708	1000	-	.	gene_id "MSTRG.69273"; transcript_id "MSTRG.69273.52"; exon_number "14";
chr16	StringTie	exon	30116636	30116790	1000	-	.	gene_id "MSTRG.69273"; transcript_id "MSTRG.69273.52"; exon_number "15";
chr16	StringTie	exon	30116894	30117003	1000	-	.	gene_id "MSTRG.69273"; transcript_id "MSTRG.69273.52"; exon_number "16";
chr16	StringTie	exon	30117154	30117285	1000	-	.	gene_id "MSTRG.69273"; transcript_id "MSTRG.69273.52"; exon_number "17";
chr16	StringTie	exon	30117670	30117784	1000	-	.	gene_id "MSTRG.69273"; transcript_id "MSTRG.69273.52"; exon_number "18";
chr16	StringTie	exon	30118047	30118163	1000	-	.	gene_id "MSTRG.69273"; transcript_id "MSTRG.69273.52"; exon_number "19";
chr16	StringTie	exon	30118349	30118538	1000	-	.	gene_id "MSTRG.69273"; transcript_id "MSTRG.69273.52"; exon_number "20";
chr16	StringTie	exon	30121824	30122006	1000	-	.	gene_id "MSTRG.69273"; transcript_id "MSTRG.69273.52"; exon_number "21";
chr16	StringTie	exon	30123040	30123077	1000	-	.	gene_id "MSTRG.69273"; transcript_id "MSTRG.69273.52"; exon_number "22";
chr16	StringTie	exon	30123514	30123648	1000	-	.	gene_id "MSTRG.69273"; transcript_id "MSTRG.69273.52"; exon_number "23";
chr16	StringTie	transcript	30092275	30096019	1000	-	.	gene_id "MSTRG.69273"; transcript_id "MSTRG.69273.53";
chr16	StringTie	exon	30092275	30092799	1000	-	.	gene_id "MSTRG.69273"; transcript_id "MSTRG.69273.53"; exon_number "1";
chr16	StringTie	exon	30094789	30094897	1000	-	.	gene_id "MSTRG.69273"; transcript_id "MSTRG.69273.53"; exon_number "2";
chr16	StringTie	exon	30095103	30095146	1000	-	.	gene_id "MSTRG.69273"; transcript_id "MSTRG.69273.53"; exon_number "3";
chr16	StringTie	exon	30095252	30095335	1000	-	.	gene_id "MSTRG.69273"; transcript_id "MSTRG.69273.53"; exon_number "4";
chr16	StringTie	exon	30095959	30096019	1000	-	.	gene_id "MSTRG.69273"; transcript_id "MSTRG.69273.53"; exon_number "5";
chr16	StringTie	transcript	30092284	30096244	1000	-	.	gene_id "MSTRG.69273"; transcript_id "MSTRG.69273.54";
chr16	StringTie	exon	30092284	30092799	1000	-	.	gene_id "MSTRG.69273"; transcript_id "MSTRG.69273.54"; exon_number "1";
chr16	StringTie	exon	30094789	30094897	1000	-	.	gene_id "MSTRG.69273"; transcript_id "MSTRG.69273.54"; exon_number "2";
chr16	StringTie	exon	30095103	30095146	1000	-	.	gene_id "MSTRG.69273"; transcript_id "MSTRG.69273.54"; exon_number "3";
chr16	StringTie	exon	30095252	30095335	1000	-	.	gene_id "MSTRG.69273"; transcript_id "MSTRG.69273.54"; exon_number "4";
chr16	StringTie	exon	30095918	30096244	1000	-	.	gene_id "MSTRG.69273"; transcript_id "MSTRG.69273.54"; exon_number "5";
chr16	StringTie	transcript	30092284	30096367	1000	-	.	gene_id "MSTRG.69273"; transcript_id "MSTRG.69273.55";
chr16	StringTie	exon	30092284	30092389	1000	-	.	gene_id "MSTRG.69273"; transcript_id "MSTRG.69273.55"; exon_number "1";
chr16	StringTie	exon	30092464	30092799	1000	-	.	gene_id "MSTRG.69273"; transcript_id "MSTRG.69273.55"; exon_number "2";
chr16	StringTie	exon	30094789	30094897	1000	-	.	gene_id "MSTRG.69273"; transcript_id "MSTRG.69273.55"; exon_number "3";
chr16	StringTie	exon	30095103	30095146	1000	-	.	gene_id "MSTRG.69273"; transcript_id "MSTRG.69273.55"; exon_number "4";
chr16	StringTie	exon	30095252	30095434	1000	-	.	gene_id "MSTRG.69273"; transcript_id "MSTRG.69273.55"; exon_number "5";
chr16	StringTie	exon	30096097	30096367	1000	-	.	gene_id "MSTRG.69273"; transcript_id "MSTRG.69273.55"; exon_number "6";
chr16	StringTie	transcript	30092290	30096025	1000	-	.	gene_id "MSTRG.69273"; transcript_id "MSTRG.69273.56";
chr16	StringTie	exon	30092290	30092799	1000	-	.	gene_id "MSTRG.69273"; transcript_id "MSTRG.69273.56"; exon_number "1";
chr16	StringTie	exon	30094385	30094475	1000	-	.	gene_id "MSTRG.69273"; transcript_id "MSTRG.69273.56"; exon_number "2";
chr16	StringTie	exon	30094789	30094897	1000	-	.	gene_id "MSTRG.69273"; transcript_id "MSTRG.69273.56"; exon_number "3";
chr16	StringTie	exon	30095103	30095146	1000	-	.	gene_id "MSTRG.69273"; transcript_id "MSTRG.69273.56"; exon_number "4";
chr16	StringTie	exon	30095252	30095434	1000	-	.	gene_id "MSTRG.69273"; transcript_id "MSTRG.69273.56"; exon_number "5";
chr16	StringTie	exon	30095978	30096025	1000	-	.	gene_id "MSTRG.69273"; transcript_id "MSTRG.69273.56"; exon_number "6";
chr16	StringTie	transcript	30092301	30096930	1000	-	.	gene_id "MSTRG.69273"; transcript_id "MSTRG.69273.57";
chr16	StringTie	exon	30092301	30092799	1000	-	.	gene_id "MSTRG.69273"; transcript_id "MSTRG.69273.57"; exon_number "1";
chr16	StringTie	exon	30094789	30094897	1000	-	.	gene_id "MSTRG.69273"; transcript_id "MSTRG.69273.57"; exon_number "2";
chr16	StringTie	exon	30095103	30095146	1000	-	.	gene_id "MSTRG.69273"; transcript_id "MSTRG.69273.57"; exon_number "3";
chr16	StringTie	exon	30095252	30095434	1000	-	.	gene_id "MSTRG.69273"; transcript_id "MSTRG.69273.57"; exon_number "4";
chr16	StringTie	exon	30096826	30096930	1000	-	.	gene_id "MSTRG.69273"; transcript_id "MSTRG.69273.57"; exon_number "5";
chr16	StringTie	transcript	30092302	30124067	1000	-	.	gene_id "MSTRG.69273"; transcript_id "MSTRG.69273.58";
chr16	StringTie	exon	30092302	30092799	1000	-	.	gene_id "MSTRG.69273"; transcript_id "MSTRG.69273.58"; exon_number "1";
chr16	StringTie	exon	30094385	30094475	1000	-	.	gene_id "MSTRG.69273"; transcript_id "MSTRG.69273.58"; exon_number "2";
chr16	StringTie	exon	30094789	30094897	1000	-	.	gene_id "MSTRG.69273"; transcript_id "MSTRG.69273.58"; exon_number "3";
chr16	StringTie	exon	30095103	30095146	1000	-	.	gene_id "MSTRG.69273"; transcript_id "MSTRG.69273.58"; exon_number "4";
chr16	StringTie	exon	30095252	30095434	1000	-	.	gene_id "MSTRG.69273"; transcript_id "MSTRG.69273.58"; exon_number "5";
chr16	StringTie	exon	30104568	30105009	1000	-	.	gene_id "MSTRG.69273"; transcript_id "MSTRG.69273.58"; exon_number "6";
chr16	StringTie	exon	30108213	30108264	1000	-	.	gene_id "MSTRG.69273"; transcript_id "MSTRG.69273.58"; exon_number "7";
chr16	StringTie	exon	30108373	30108432	1000	-	.	gene_id "MSTRG.69273"; transcript_id "MSTRG.69273.58"; exon_number "8";
chr16	StringTie	exon	30111388	30111521	1000	-	.	gene_id "MSTRG.69273"; transcript_id "MSTRG.69273.58"; exon_number "9";
chr16	StringTie	exon	30112132	30112221	1000	-	.	gene_id "MSTRG.69273"; transcript_id "MSTRG.69273.58"; exon_number "10";
chr16	StringTie	exon	30112306	30112424	1000	-	.	gene_id "MSTRG.69273"; transcript_id "MSTRG.69273.58"; exon_number "11";
chr16	StringTie	exon	30112523	30112568	1000	-	.	gene_id "MSTRG.69273"; transcript_id "MSTRG.69273.58"; exon_number "12";
chr16	StringTie	exon	30112658	30112793	1000	-	.	gene_id "MSTRG.69273"; transcript_id "MSTRG.69273.58"; exon_number "13";
chr16	StringTie	exon	30113022	30113064	1000	-	.	gene_id "MSTRG.69273"; transcript_id "MSTRG.69273.58"; exon_number "14";
chr16	StringTie	exon	30113340	30114708	1000	-	.	gene_id "MSTRG.69273"; transcript_id "MSTRG.69273.58"; exon_number "15";
chr16	StringTie	exon	30115595	30115645	1000	-	.	gene_id "MSTRG.69273"; transcript_id "MSTRG.69273.58"; exon_number "16";
chr16	StringTie	exon	30116636	30116790	1000	-	.	gene_id "MSTRG.69273"; transcript_id "MSTRG.69273.58"; exon_number "17";
chr16	StringTie	exon	30116894	30117003	1000	-	.	gene_id "MSTRG.69273"; transcript_id "MSTRG.69273.58"; exon_number "18";
chr16	StringTie	exon	30117154	30117285	1000	-	.	gene_id "MSTRG.69273"; transcript_id "MSTRG.69273.58"; exon_number "19";
chr16	StringTie	exon	30117670	30117784	1000	-	.	gene_id "MSTRG.69273"; transcript_id "MSTRG.69273.58"; exon_number "20";
chr16	StringTie	exon	30118047	30118163	1000	-	.	gene_id "MSTRG.69273"; transcript_id "MSTRG.69273.58"; exon_number "21";
chr16	StringTie	exon	30118349	30118538	1000	-	.	gene_id "MSTRG.69273"; transcript_id "MSTRG.69273.58"; exon_number "22";
chr16	StringTie	exon	30121824	30122006	1000	-	.	gene_id "MSTRG.69273"; transcript_id "MSTRG.69273.58"; exon_number "23";
chr16	StringTie	exon	30123040	30124067	1000	-	.	gene_id "MSTRG.69273"; transcript_id "MSTRG.69273.58"; exon_number "24";
chr16	StringTie	transcript	30092307	30123715	1000	-	.	gene_id "MSTRG.69273"; transcript_id "MSTRG.69273.59";
chr16	StringTie	exon	30092307	30092799	1000	-	.	gene_id "MSTRG.69273"; transcript_id "MSTRG.69273.59"; exon_number "1";
chr16	StringTie	exon	30094789	30094897	1000	-	.	gene_id "MSTRG.69273"; transcript_id "MSTRG.69273.59"; exon_number "2";
chr16	StringTie	exon	30094998	30095146	1000	-	.	gene_id "MSTRG.69273"; transcript_id "MSTRG.69273.59"; exon_number "3";
chr16	StringTie	exon	30095252	30095434	1000	-	.	gene_id "MSTRG.69273"; transcript_id "MSTRG.69273.59"; exon_number "4";
chr16	StringTie	exon	30104568	30105009	1000	-	.	gene_id "MSTRG.69273"; transcript_id "MSTRG.69273.59"; exon_number "5";
chr16	StringTie	exon	30108213	30108264	1000	-	.	gene_id "MSTRG.69273"; transcript_id "MSTRG.69273.59"; exon_number "6";
chr16	StringTie	exon	30108373	30108432	1000	-	.	gene_id "MSTRG.69273"; transcript_id "MSTRG.69273.59"; exon_number "7";
chr16	StringTie	exon	30111388	30111521	1000	-	.	gene_id "MSTRG.69273"; transcript_id "MSTRG.69273.59"; exon_number "8";
chr16	StringTie	exon	30112132	30112221	1000	-	.	gene_id "MSTRG.69273"; transcript_id "MSTRG.69273.59"; exon_number "9";
chr16	StringTie	exon	30112306	30112424	1000	-	.	gene_id "MSTRG.69273"; transcript_id "MSTRG.69273.59"; exon_number "10";
chr16	StringTie	exon	30112523	30112568	1000	-	.	gene_id "MSTRG.69273"; transcript_id "MSTRG.69273.59"; exon_number "11";
chr16	StringTie	exon	30112658	30113064	1000	-	.	gene_id "MSTRG.69273"; transcript_id "MSTRG.69273.59"; exon_number "12";
chr16	StringTie	exon	30113340	30114708	1000	-	.	gene_id "MSTRG.69273"; transcript_id "MSTRG.69273.59"; exon_number "13";
chr16	StringTie	exon	30115595	30115645	1000	-	.	gene_id "MSTRG.69273"; transcript_id "MSTRG.69273.59"; exon_number "14";
chr16	StringTie	exon	30116636	30116790	1000	-	.	gene_id "MSTRG.69273"; transcript_id "MSTRG.69273.59"; exon_number "15";
chr16	StringTie	exon	30116894	30117003	1000	-	.	gene_id "MSTRG.69273"; transcript_id "MSTRG.69273.59"; exon_number "16";
chr16	StringTie	exon	30117154	30117285	1000	-	.	gene_id "MSTRG.69273"; transcript_id "MSTRG.69273.59"; exon_number "17";
chr16	StringTie	exon	30117670	30117784	1000	-	.	gene_id "MSTRG.69273"; transcript_id "MSTRG.69273.59"; exon_number "18";
chr16	StringTie	exon	30118047	30118163	1000	-	.	gene_id "MSTRG.69273"; transcript_id "MSTRG.69273.59"; exon_number "19";
chr16	StringTie	exon	30118349	30118538	1000	-	.	gene_id "MSTRG.69273"; transcript_id "MSTRG.69273.59"; exon_number "20";
chr16	StringTie	exon	30121824	30122006	1000	-	.	gene_id "MSTRG.69273"; transcript_id "MSTRG.69273.59"; exon_number "21";
chr16	StringTie	exon	30123040	30123715	1000	-	.	gene_id "MSTRG.69273"; transcript_id "MSTRG.69273.59"; exon_number "22";
chr16	StringTie	transcript	30085697	30096282	1000	-	.	gene_id "MSTRG.69273"; transcript_id "MSTRG.69273.6";
chr16	StringTie	exon	30085697	30086438	1000	-	.	gene_id "MSTRG.69273"; transcript_id "MSTRG.69273.6"; exon_number "1";
chr16	StringTie	exon	30086512	30086695	1000	-	.	gene_id "MSTRG.69273"; transcript_id "MSTRG.69273.6"; exon_number "2";
chr16	StringTie	exon	30086778	30086851	1000	-	.	gene_id "MSTRG.69273"; transcript_id "MSTRG.69273.6"; exon_number "3";
chr16	StringTie	exon	30088545	30088615	1000	-	.	gene_id "MSTRG.69273"; transcript_id "MSTRG.69273.6"; exon_number "4";
chr16	StringTie	exon	30088693	30088839	1000	-	.	gene_id "MSTRG.69273"; transcript_id "MSTRG.69273.6"; exon_number "5";
chr16	StringTie	exon	30088943	30089210	1000	-	.	gene_id "MSTRG.69273"; transcript_id "MSTRG.69273.6"; exon_number "6";
chr16	StringTie	exon	30090758	30090992	1000	-	.	gene_id "MSTRG.69273"; transcript_id "MSTRG.69273.6"; exon_number "7";
chr16	StringTie	exon	30091076	30092619	1000	-	.	gene_id "MSTRG.69273"; transcript_id "MSTRG.69273.6"; exon_number "8";
chr16	StringTie	exon	30092752	30092799	1000	-	.	gene_id "MSTRG.69273"; transcript_id "MSTRG.69273.6"; exon_number "9";
chr16	StringTie	exon	30094789	30094897	1000	-	.	gene_id "MSTRG.69273"; transcript_id "MSTRG.69273.6"; exon_number "10";
chr16	StringTie	exon	30094998	30095146	1000	-	.	gene_id "MSTRG.69273"; transcript_id "MSTRG.69273.6"; exon_number "11";
chr16	StringTie	exon	30095252	30095335	1000	-	.	gene_id "MSTRG.69273"; transcript_id "MSTRG.69273.6"; exon_number "12";
chr16	StringTie	exon	30096097	30096282	1000	-	.	gene_id "MSTRG.69273"; transcript_id "MSTRG.69273.6"; exon_number "13";
chr16	StringTie	transcript	30092307	30123464	1000	-	.	gene_id "MSTRG.69273"; transcript_id "MSTRG.69273.60";
chr16	StringTie	exon	30092307	30092799	1000	-	.	gene_id "MSTRG.69273"; transcript_id "MSTRG.69273.60"; exon_number "1";
chr16	StringTie	exon	30094385	30094475	1000	-	.	gene_id "MSTRG.69273"; transcript_id "MSTRG.69273.60"; exon_number "2";
chr16	StringTie	exon	30094789	30094897	1000	-	.	gene_id "MSTRG.69273"; transcript_id "MSTRG.69273.60"; exon_number "3";
chr16	StringTie	exon	30095103	30095146	1000	-	.	gene_id "MSTRG.69273"; transcript_id "MSTRG.69273.60"; exon_number "4";
chr16	StringTie	exon	30095252	30095434	1000	-	.	gene_id "MSTRG.69273"; transcript_id "MSTRG.69273.60"; exon_number "5";
chr16	StringTie	exon	30104568	30105009	1000	-	.	gene_id "MSTRG.69273"; transcript_id "MSTRG.69273.60"; exon_number "6";
chr16	StringTie	exon	30108213	30108264	1000	-	.	gene_id "MSTRG.69273"; transcript_id "MSTRG.69273.60"; exon_number "7";
chr16	StringTie	exon	30108373	30108432	1000	-	.	gene_id "MSTRG.69273"; transcript_id "MSTRG.69273.60"; exon_number "8";
chr16	StringTie	exon	30111388	30111521	1000	-	.	gene_id "MSTRG.69273"; transcript_id "MSTRG.69273.60"; exon_number "9";
chr16	StringTie	exon	30112132	30112221	1000	-	.	gene_id "MSTRG.69273"; transcript_id "MSTRG.69273.60"; exon_number "10";
chr16	StringTie	exon	30112306	30112424	1000	-	.	gene_id "MSTRG.69273"; transcript_id "MSTRG.69273.60"; exon_number "11";
chr16	StringTie	exon	30112523	30112568	1000	-	.	gene_id "MSTRG.69273"; transcript_id "MSTRG.69273.60"; exon_number "12";
chr16	StringTie	exon	30112658	30113064	1000	-	.	gene_id "MSTRG.69273"; transcript_id "MSTRG.69273.60"; exon_number "13";
chr16	StringTie	exon	30113340	30114708	1000	-	.	gene_id "MSTRG.69273"; transcript_id "MSTRG.69273.60"; exon_number "14";
chr16	StringTie	exon	30116636	30116790	1000	-	.	gene_id "MSTRG.69273"; transcript_id "MSTRG.69273.60"; exon_number "15";
chr16	StringTie	exon	30116894	30117003	1000	-	.	gene_id "MSTRG.69273"; transcript_id "MSTRG.69273.60"; exon_number "16";
chr16	StringTie	exon	30117154	30117285	1000	-	.	gene_id "MSTRG.69273"; transcript_id "MSTRG.69273.60"; exon_number "17";
chr16	StringTie	exon	30117670	30117784	1000	-	.	gene_id "MSTRG.69273"; transcript_id "MSTRG.69273.60"; exon_number "18";
chr16	StringTie	exon	30118047	30118163	1000	-	.	gene_id "MSTRG.69273"; transcript_id "MSTRG.69273.60"; exon_number "19";
chr16	StringTie	exon	30118349	30118538	1000	-	.	gene_id "MSTRG.69273"; transcript_id "MSTRG.69273.60"; exon_number "20";
chr16	StringTie	exon	30121824	30122006	1000	-	.	gene_id "MSTRG.69273"; transcript_id "MSTRG.69273.60"; exon_number "21";
chr16	StringTie	exon	30123040	30123464	1000	-	.	gene_id "MSTRG.69273"; transcript_id "MSTRG.69273.60"; exon_number "22";
chr16	StringTie	transcript	30092308	30123326	1000	-	.	gene_id "MSTRG.69273"; transcript_id "MSTRG.69273.61";
chr16	StringTie	exon	30092308	30092799	1000	-	.	gene_id "MSTRG.69273"; transcript_id "MSTRG.69273.61"; exon_number "1";
chr16	StringTie	exon	30094789	30094897	1000	-	.	gene_id "MSTRG.69273"; transcript_id "MSTRG.69273.61"; exon_number "2";
chr16	StringTie	exon	30094998	30095146	1000	-	.	gene_id "MSTRG.69273"; transcript_id "MSTRG.69273.61"; exon_number "3";
chr16	StringTie	exon	30095252	30095434	1000	-	.	gene_id "MSTRG.69273"; transcript_id "MSTRG.69273.61"; exon_number "4";
chr16	StringTie	exon	30104568	30105009	1000	-	.	gene_id "MSTRG.69273"; transcript_id "MSTRG.69273.61"; exon_number "5";
chr16	StringTie	exon	30108213	30108264	1000	-	.	gene_id "MSTRG.69273"; transcript_id "MSTRG.69273.61"; exon_number "6";
chr16	StringTie	exon	30108373	30108432	1000	-	.	gene_id "MSTRG.69273"; transcript_id "MSTRG.69273.61"; exon_number "7";
chr16	StringTie	exon	30111388	30111521	1000	-	.	gene_id "MSTRG.69273"; transcript_id "MSTRG.69273.61"; exon_number "8";
chr16	StringTie	exon	30112132	30112217	1000	-	.	gene_id "MSTRG.69273"; transcript_id "MSTRG.69273.61"; exon_number "9";
chr16	StringTie	exon	30112306	30112424	1000	-	.	gene_id "MSTRG.69273"; transcript_id "MSTRG.69273.61"; exon_number "10";
chr16	StringTie	exon	30112523	30112568	1000	-	.	gene_id "MSTRG.69273"; transcript_id "MSTRG.69273.61"; exon_number "11";
chr16	StringTie	exon	30112658	30112793	1000	-	.	gene_id "MSTRG.69273"; transcript_id "MSTRG.69273.61"; exon_number "12";
chr16	StringTie	exon	30113022	30113064	1000	-	.	gene_id "MSTRG.69273"; transcript_id "MSTRG.69273.61"; exon_number "13";
chr16	StringTie	exon	30113340	30114708	1000	-	.	gene_id "MSTRG.69273"; transcript_id "MSTRG.69273.61"; exon_number "14";
chr16	StringTie	exon	30115595	30115645	1000	-	.	gene_id "MSTRG.69273"; transcript_id "MSTRG.69273.61"; exon_number "15";
chr16	StringTie	exon	30116636	30116790	1000	-	.	gene_id "MSTRG.69273"; transcript_id "MSTRG.69273.61"; exon_number "16";
chr16	StringTie	exon	30116894	30117003	1000	-	.	gene_id "MSTRG.69273"; transcript_id "MSTRG.69273.61"; exon_number "17";
chr16	StringTie	exon	30117154	30117285	1000	-	.	gene_id "MSTRG.69273"; transcript_id "MSTRG.69273.61"; exon_number "18";
chr16	StringTie	exon	30117670	30117784	1000	-	.	gene_id "MSTRG.69273"; transcript_id "MSTRG.69273.61"; exon_number "19";
chr16	StringTie	exon	30118047	30118163	1000	-	.	gene_id "MSTRG.69273"; transcript_id "MSTRG.69273.61"; exon_number "20";
chr16	StringTie	exon	30118349	30118538	1000	-	.	gene_id "MSTRG.69273"; transcript_id "MSTRG.69273.61"; exon_number "21";
chr16	StringTie	exon	30121824	30122006	1000	-	.	gene_id "MSTRG.69273"; transcript_id "MSTRG.69273.61"; exon_number "22";
chr16	StringTie	exon	30123040	30123326	1000	-	.	gene_id "MSTRG.69273"; transcript_id "MSTRG.69273.61"; exon_number "23";
chr16	StringTie	transcript	30092308	30123461	1000	-	.	gene_id "MSTRG.69273"; transcript_id "MSTRG.69273.62";
chr16	StringTie	exon	30092308	30092799	1000	-	.	gene_id "MSTRG.69273"; transcript_id "MSTRG.69273.62"; exon_number "1";
chr16	StringTie	exon	30094789	30094897	1000	-	.	gene_id "MSTRG.69273"; transcript_id "MSTRG.69273.62"; exon_number "2";
chr16	StringTie	exon	30095103	30095146	1000	-	.	gene_id "MSTRG.69273"; transcript_id "MSTRG.69273.62"; exon_number "3";
chr16	StringTie	exon	30095252	30095335	1000	-	.	gene_id "MSTRG.69273"; transcript_id "MSTRG.69273.62"; exon_number "4";
chr16	StringTie	exon	30104568	30105009	1000	-	.	gene_id "MSTRG.69273"; transcript_id "MSTRG.69273.62"; exon_number "5";
chr16	StringTie	exon	30108213	30108264	1000	-	.	gene_id "MSTRG.69273"; transcript_id "MSTRG.69273.62"; exon_number "6";
chr16	StringTie	exon	30108373	30108432	1000	-	.	gene_id "MSTRG.69273"; transcript_id "MSTRG.69273.62"; exon_number "7";
chr16	StringTie	exon	30111388	30111521	1000	-	.	gene_id "MSTRG.69273"; transcript_id "MSTRG.69273.62"; exon_number "8";
chr16	StringTie	exon	30112132	30112221	1000	-	.	gene_id "MSTRG.69273"; transcript_id "MSTRG.69273.62"; exon_number "9";
chr16	StringTie	exon	30112306	30112424	1000	-	.	gene_id "MSTRG.69273"; transcript_id "MSTRG.69273.62"; exon_number "10";
chr16	StringTie	exon	30112523	30112568	1000	-	.	gene_id "MSTRG.69273"; transcript_id "MSTRG.69273.62"; exon_number "11";
chr16	StringTie	exon	30112658	30112793	1000	-	.	gene_id "MSTRG.69273"; transcript_id "MSTRG.69273.62"; exon_number "12";
chr16	StringTie	exon	30113022	30113064	1000	-	.	gene_id "MSTRG.69273"; transcript_id "MSTRG.69273.62"; exon_number "13";
chr16	StringTie	exon	30113340	30114266	1000	-	.	gene_id "MSTRG.69273"; transcript_id "MSTRG.69273.62"; exon_number "14";
chr16	StringTie	exon	30114629	30114708	1000	-	.	gene_id "MSTRG.69273"; transcript_id "MSTRG.69273.62"; exon_number "15";
chr16	StringTie	exon	30115595	30115645	1000	-	.	gene_id "MSTRG.69273"; transcript_id "MSTRG.69273.62"; exon_number "16";
chr16	StringTie	exon	30116636	30116790	1000	-	.	gene_id "MSTRG.69273"; transcript_id "MSTRG.69273.62"; exon_number "17";
chr16	StringTie	exon	30116894	30117003	1000	-	.	gene_id "MSTRG.69273"; transcript_id "MSTRG.69273.62"; exon_number "18";
chr16	StringTie	exon	30117154	30117285	1000	-	.	gene_id "MSTRG.69273"; transcript_id "MSTRG.69273.62"; exon_number "19";
chr16	StringTie	exon	30117670	30117784	1000	-	.	gene_id "MSTRG.69273"; transcript_id "MSTRG.69273.62"; exon_number "20";
chr16	StringTie	exon	30118047	30118163	1000	-	.	gene_id "MSTRG.69273"; transcript_id "MSTRG.69273.62"; exon_number "21";
chr16	StringTie	exon	30118349	30118538	1000	-	.	gene_id "MSTRG.69273"; transcript_id "MSTRG.69273.62"; exon_number "22";
chr16	StringTie	exon	30121824	30122006	1000	-	.	gene_id "MSTRG.69273"; transcript_id "MSTRG.69273.62"; exon_number "23";
chr16	StringTie	exon	30123040	30123461	1000	-	.	gene_id "MSTRG.69273"; transcript_id "MSTRG.69273.62"; exon_number "24";
chr16	StringTie	transcript	30092309	30096266	1000	-	.	gene_id "MSTRG.69273"; transcript_id "MSTRG.69273.63";
chr16	StringTie	exon	30092309	30092793	1000	-	.	gene_id "MSTRG.69273"; transcript_id "MSTRG.69273.63"; exon_number "1";
chr16	StringTie	exon	30094789	30094897	1000	-	.	gene_id "MSTRG.69273"; transcript_id "MSTRG.69273.63"; exon_number "2";
chr16	StringTie	exon	30095103	30095146	1000	-	.	gene_id "MSTRG.69273"; transcript_id "MSTRG.69273.63"; exon_number "3";
chr16	StringTie	exon	30095252	30095335	1000	-	.	gene_id "MSTRG.69273"; transcript_id "MSTRG.69273.63"; exon_number "4";
chr16	StringTie	exon	30095996	30096266	1000	-	.	gene_id "MSTRG.69273"; transcript_id "MSTRG.69273.63"; exon_number "5";
chr16	StringTie	transcript	30092309	30096196	1000	-	.	gene_id "MSTRG.69273"; transcript_id "MSTRG.69273.64";
chr16	StringTie	exon	30092309	30092793	1000	-	.	gene_id "MSTRG.69273"; transcript_id "MSTRG.69273.64"; exon_number "1";
chr16	StringTie	exon	30094789	30094897	1000	-	.	gene_id "MSTRG.69273"; transcript_id "MSTRG.69273.64"; exon_number "2";
chr16	StringTie	exon	30095103	30095146	1000	-	.	gene_id "MSTRG.69273"; transcript_id "MSTRG.69273.64"; exon_number "3";
chr16	StringTie	exon	30095252	30095335	1000	-	.	gene_id "MSTRG.69273"; transcript_id "MSTRG.69273.64"; exon_number "4";
chr16	StringTie	exon	30096097	30096196	1000	-	.	gene_id "MSTRG.69273"; transcript_id "MSTRG.69273.64"; exon_number "5";
chr16	StringTie	transcript	30092313	30095978	1000	-	.	gene_id "MSTRG.69273"; transcript_id "MSTRG.69273.65";
chr16	StringTie	exon	30092313	30092793	1000	-	.	gene_id "MSTRG.69273"; transcript_id "MSTRG.69273.65"; exon_number "1";
chr16	StringTie	exon	30094789	30094897	1000	-	.	gene_id "MSTRG.69273"; transcript_id "MSTRG.69273.65"; exon_number "2";
chr16	StringTie	exon	30095103	30095146	1000	-	.	gene_id "MSTRG.69273"; transcript_id "MSTRG.69273.65"; exon_number "3";
chr16	StringTie	exon	30095252	30095335	1000	-	.	gene_id "MSTRG.69273"; transcript_id "MSTRG.69273.65"; exon_number "4";
chr16	StringTie	exon	30095918	30095978	1000	-	.	gene_id "MSTRG.69273"; transcript_id "MSTRG.69273.65"; exon_number "5";
chr16	StringTie	transcript	30092313	30123377	1000	-	.	gene_id "MSTRG.69273"; transcript_id "MSTRG.69273.66";
chr16	StringTie	exon	30092313	30092799	1000	-	.	gene_id "MSTRG.69273"; transcript_id "MSTRG.69273.66"; exon_number "1";
chr16	StringTie	exon	30094789	30094897	1000	-	.	gene_id "MSTRG.69273"; transcript_id "MSTRG.69273.66"; exon_number "2";
chr16	StringTie	exon	30094998	30095146	1000	-	.	gene_id "MSTRG.69273"; transcript_id "MSTRG.69273.66"; exon_number "3";
chr16	StringTie	exon	30095252	30095434	1000	-	.	gene_id "MSTRG.69273"; transcript_id "MSTRG.69273.66"; exon_number "4";
chr16	StringTie	exon	30104568	30105009	1000	-	.	gene_id "MSTRG.69273"; transcript_id "MSTRG.69273.66"; exon_number "5";
chr16	StringTie	exon	30108213	30108264	1000	-	.	gene_id "MSTRG.69273"; transcript_id "MSTRG.69273.66"; exon_number "6";
chr16	StringTie	exon	30108373	30108432	1000	-	.	gene_id "MSTRG.69273"; transcript_id "MSTRG.69273.66"; exon_number "7";
chr16	StringTie	exon	30111388	30111521	1000	-	.	gene_id "MSTRG.69273"; transcript_id "MSTRG.69273.66"; exon_number "8";
chr16	StringTie	exon	30112132	30112221	1000	-	.	gene_id "MSTRG.69273"; transcript_id "MSTRG.69273.66"; exon_number "9";
chr16	StringTie	exon	30112306	30112424	1000	-	.	gene_id "MSTRG.69273"; transcript_id "MSTRG.69273.66"; exon_number "10";
chr16	StringTie	exon	30112523	30112568	1000	-	.	gene_id "MSTRG.69273"; transcript_id "MSTRG.69273.66"; exon_number "11";
chr16	StringTie	exon	30112658	30112793	1000	-	.	gene_id "MSTRG.69273"; transcript_id "MSTRG.69273.66"; exon_number "12";
chr16	StringTie	exon	30113022	30113064	1000	-	.	gene_id "MSTRG.69273"; transcript_id "MSTRG.69273.66"; exon_number "13";
chr16	StringTie	exon	30113340	30114708	1000	-	.	gene_id "MSTRG.69273"; transcript_id "MSTRG.69273.66"; exon_number "14";
chr16	StringTie	exon	30116636	30116790	1000	-	.	gene_id "MSTRG.69273"; transcript_id "MSTRG.69273.66"; exon_number "15";
chr16	StringTie	exon	30116894	30117003	1000	-	.	gene_id "MSTRG.69273"; transcript_id "MSTRG.69273.66"; exon_number "16";
chr16	StringTie	exon	30117154	30117285	1000	-	.	gene_id "MSTRG.69273"; transcript_id "MSTRG.69273.66"; exon_number "17";
chr16	StringTie	exon	30117670	30117784	1000	-	.	gene_id "MSTRG.69273"; transcript_id "MSTRG.69273.66"; exon_number "18";
chr16	StringTie	exon	30118047	30118163	1000	-	.	gene_id "MSTRG.69273"; transcript_id "MSTRG.69273.66"; exon_number "19";
chr16	StringTie	exon	30118349	30118538	1000	-	.	gene_id "MSTRG.69273"; transcript_id "MSTRG.69273.66"; exon_number "20";
chr16	StringTie	exon	30121824	30122006	1000	-	.	gene_id "MSTRG.69273"; transcript_id "MSTRG.69273.66"; exon_number "21";
chr16	StringTie	exon	30123040	30123377	1000	-	.	gene_id "MSTRG.69273"; transcript_id "MSTRG.69273.66"; exon_number "22";
chr16	StringTie	transcript	30092313	30123325	1000	-	.	gene_id "MSTRG.69273"; transcript_id "MSTRG.69273.67";
chr16	StringTie	exon	30092313	30092799	1000	-	.	gene_id "MSTRG.69273"; transcript_id "MSTRG.69273.67"; exon_number "1";
chr16	StringTie	exon	30094789	30094897	1000	-	.	gene_id "MSTRG.69273"; transcript_id "MSTRG.69273.67"; exon_number "2";
chr16	StringTie	exon	30095103	30095146	1000	-	.	gene_id "MSTRG.69273"; transcript_id "MSTRG.69273.67"; exon_number "3";
chr16	StringTie	exon	30095252	30095335	1000	-	.	gene_id "MSTRG.69273"; transcript_id "MSTRG.69273.67"; exon_number "4";
chr16	StringTie	exon	30104568	30105009	1000	-	.	gene_id "MSTRG.69273"; transcript_id "MSTRG.69273.67"; exon_number "5";
chr16	StringTie	exon	30108213	30108264	1000	-	.	gene_id "MSTRG.69273"; transcript_id "MSTRG.69273.67"; exon_number "6";
chr16	StringTie	exon	30108373	30108432	1000	-	.	gene_id "MSTRG.69273"; transcript_id "MSTRG.69273.67"; exon_number "7";
chr16	StringTie	exon	30111388	30111521	1000	-	.	gene_id "MSTRG.69273"; transcript_id "MSTRG.69273.67"; exon_number "8";
chr16	StringTie	exon	30112132	30112221	1000	-	.	gene_id "MSTRG.69273"; transcript_id "MSTRG.69273.67"; exon_number "9";
chr16	StringTie	exon	30112306	30112424	1000	-	.	gene_id "MSTRG.69273"; transcript_id "MSTRG.69273.67"; exon_number "10";
chr16	StringTie	exon	30112523	30112568	1000	-	.	gene_id "MSTRG.69273"; transcript_id "MSTRG.69273.67"; exon_number "11";
chr16	StringTie	exon	30112658	30112793	1000	-	.	gene_id "MSTRG.69273"; transcript_id "MSTRG.69273.67"; exon_number "12";
chr16	StringTie	exon	30113022	30113064	1000	-	.	gene_id "MSTRG.69273"; transcript_id "MSTRG.69273.67"; exon_number "13";
chr16	StringTie	exon	30113340	30114708	1000	-	.	gene_id "MSTRG.69273"; transcript_id "MSTRG.69273.67"; exon_number "14";
chr16	StringTie	exon	30115595	30115645	1000	-	.	gene_id "MSTRG.69273"; transcript_id "MSTRG.69273.67"; exon_number "15";
chr16	StringTie	exon	30116636	30116790	1000	-	.	gene_id "MSTRG.69273"; transcript_id "MSTRG.69273.67"; exon_number "16";
chr16	StringTie	exon	30116894	30117003	1000	-	.	gene_id "MSTRG.69273"; transcript_id "MSTRG.69273.67"; exon_number "17";
chr16	StringTie	exon	30117154	30117285	1000	-	.	gene_id "MSTRG.69273"; transcript_id "MSTRG.69273.67"; exon_number "18";
chr16	StringTie	exon	30117670	30117784	1000	-	.	gene_id "MSTRG.69273"; transcript_id "MSTRG.69273.67"; exon_number "19";
chr16	StringTie	exon	30118047	30118163	1000	-	.	gene_id "MSTRG.69273"; transcript_id "MSTRG.69273.67"; exon_number "20";
chr16	StringTie	exon	30118349	30118538	1000	-	.	gene_id "MSTRG.69273"; transcript_id "MSTRG.69273.67"; exon_number "21";
chr16	StringTie	exon	30121824	30122006	1000	-	.	gene_id "MSTRG.69273"; transcript_id "MSTRG.69273.67"; exon_number "22";
chr16	StringTie	exon	30122927	30123325	1000	-	.	gene_id "MSTRG.69273"; transcript_id "MSTRG.69273.67"; exon_number "23";
chr16	StringTie	transcript	30092314	30096024	1000	-	.	gene_id "MSTRG.69273"; transcript_id "MSTRG.69273.68";
chr16	StringTie	exon	30092314	30092799	1000	-	.	gene_id "MSTRG.69273"; transcript_id "MSTRG.69273.68"; exon_number "1";
chr16	StringTie	exon	30094789	30094897	1000	-	.	gene_id "MSTRG.69273"; transcript_id "MSTRG.69273.68"; exon_number "2";
chr16	StringTie	exon	30095103	30095146	1000	-	.	gene_id "MSTRG.69273"; transcript_id "MSTRG.69273.68"; exon_number "3";
chr16	StringTie	exon	30095252	30095434	1000	-	.	gene_id "MSTRG.69273"; transcript_id "MSTRG.69273.68"; exon_number "4";
chr16	StringTie	exon	30095688	30095895	1000	-	.	gene_id "MSTRG.69273"; transcript_id "MSTRG.69273.68"; exon_number "5";
chr16	StringTie	exon	30095978	30096024	1000	-	.	gene_id "MSTRG.69273"; transcript_id "MSTRG.69273.68"; exon_number "6";
chr16	StringTie	transcript	30092314	30096011	1000	-	.	gene_id "MSTRG.69273"; transcript_id "MSTRG.69273.69";
chr16	StringTie	exon	30092314	30092799	1000	-	.	gene_id "MSTRG.69273"; transcript_id "MSTRG.69273.69"; exon_number "1";
chr16	StringTie	exon	30094385	30094475	1000	-	.	gene_id "MSTRG.69273"; transcript_id "MSTRG.69273.69"; exon_number "2";
chr16	StringTie	exon	30094789	30094897	1000	-	.	gene_id "MSTRG.69273"; transcript_id "MSTRG.69273.69"; exon_number "3";
chr16	StringTie	exon	30095103	30095146	1000	-	.	gene_id "MSTRG.69273"; transcript_id "MSTRG.69273.69"; exon_number "4";
chr16	StringTie	exon	30095252	30095853	1000	-	.	gene_id "MSTRG.69273"; transcript_id "MSTRG.69273.69"; exon_number "5";
chr16	StringTie	exon	30095996	30096011	1000	-	.	gene_id "MSTRG.69273"; transcript_id "MSTRG.69273.69"; exon_number "6";
chr16	StringTie	transcript	30085735	30091920	1000	-	.	gene_id "MSTRG.69273"; transcript_id "MSTRG.69273.7";
chr16	StringTie	exon	30085735	30086695	1000	-	.	gene_id "MSTRG.69273"; transcript_id "MSTRG.69273.7"; exon_number "1";
chr16	StringTie	exon	30086778	30086949	1000	-	.	gene_id "MSTRG.69273"; transcript_id "MSTRG.69273.7"; exon_number "2";
chr16	StringTie	exon	30088545	30088615	1000	-	.	gene_id "MSTRG.69273"; transcript_id "MSTRG.69273.7"; exon_number "3";
chr16	StringTie	exon	30088693	30089210	1000	-	.	gene_id "MSTRG.69273"; transcript_id "MSTRG.69273.7"; exon_number "4";
chr16	StringTie	exon	30090758	30090992	1000	-	.	gene_id "MSTRG.69273"; transcript_id "MSTRG.69273.7"; exon_number "5";
chr16	StringTie	exon	30091076	30091920	1000	-	.	gene_id "MSTRG.69273"; transcript_id "MSTRG.69273.7"; exon_number "6";
chr16	StringTie	transcript	30092314	30123326	1000	-	.	gene_id "MSTRG.69273"; transcript_id "MSTRG.69273.70";
chr16	StringTie	exon	30092314	30092799	1000	-	.	gene_id "MSTRG.69273"; transcript_id "MSTRG.69273.70"; exon_number "1";
chr16	StringTie	exon	30094385	30094475	1000	-	.	gene_id "MSTRG.69273"; transcript_id "MSTRG.69273.70"; exon_number "2";
chr16	StringTie	exon	30094791	30094897	1000	-	.	gene_id "MSTRG.69273"; transcript_id "MSTRG.69273.70"; exon_number "3";
chr16	StringTie	exon	30095103	30095146	1000	-	.	gene_id "MSTRG.69273"; transcript_id "MSTRG.69273.70"; exon_number "4";
chr16	StringTie	exon	30095252	30095434	1000	-	.	gene_id "MSTRG.69273"; transcript_id "MSTRG.69273.70"; exon_number "5";
chr16	StringTie	exon	30104568	30105009	1000	-	.	gene_id "MSTRG.69273"; transcript_id "MSTRG.69273.70"; exon_number "6";
chr16	StringTie	exon	30108213	30108264	1000	-	.	gene_id "MSTRG.69273"; transcript_id "MSTRG.69273.70"; exon_number "7";
chr16	StringTie	exon	30108373	30108432	1000	-	.	gene_id "MSTRG.69273"; transcript_id "MSTRG.69273.70"; exon_number "8";
chr16	StringTie	exon	30111388	30111521	1000	-	.	gene_id "MSTRG.69273"; transcript_id "MSTRG.69273.70"; exon_number "9";
chr16	StringTie	exon	30112132	30112221	1000	-	.	gene_id "MSTRG.69273"; transcript_id "MSTRG.69273.70"; exon_number "10";
chr16	StringTie	exon	30112306	30112424	1000	-	.	gene_id "MSTRG.69273"; transcript_id "MSTRG.69273.70"; exon_number "11";
chr16	StringTie	exon	30112523	30112568	1000	-	.	gene_id "MSTRG.69273"; transcript_id "MSTRG.69273.70"; exon_number "12";
chr16	StringTie	exon	30112658	30114708	1000	-	.	gene_id "MSTRG.69273"; transcript_id "MSTRG.69273.70"; exon_number "13";
chr16	StringTie	exon	30116636	30116790	1000	-	.	gene_id "MSTRG.69273"; transcript_id "MSTRG.69273.70"; exon_number "14";
chr16	StringTie	exon	30116894	30117003	1000	-	.	gene_id "MSTRG.69273"; transcript_id "MSTRG.69273.70"; exon_number "15";
chr16	StringTie	exon	30117154	30117285	1000	-	.	gene_id "MSTRG.69273"; transcript_id "MSTRG.69273.70"; exon_number "16";
chr16	StringTie	exon	30117670	30117784	1000	-	.	gene_id "MSTRG.69273"; transcript_id "MSTRG.69273.70"; exon_number "17";
chr16	StringTie	exon	30118047	30118163	1000	-	.	gene_id "MSTRG.69273"; transcript_id "MSTRG.69273.70"; exon_number "18";
chr16	StringTie	exon	30118349	30118538	1000	-	.	gene_id "MSTRG.69273"; transcript_id "MSTRG.69273.70"; exon_number "19";
chr16	StringTie	exon	30121824	30122006	1000	-	.	gene_id "MSTRG.69273"; transcript_id "MSTRG.69273.70"; exon_number "20";
chr16	StringTie	exon	30123040	30123326	1000	-	.	gene_id "MSTRG.69273"; transcript_id "MSTRG.69273.70"; exon_number "21";
chr16	StringTie	transcript	30092314	30123293	1000	-	.	gene_id "MSTRG.69273"; transcript_id "MSTRG.69273.71";
chr16	StringTie	exon	30092314	30092793	1000	-	.	gene_id "MSTRG.69273"; transcript_id "MSTRG.69273.71"; exon_number "1";
chr16	StringTie	exon	30094789	30094897	1000	-	.	gene_id "MSTRG.69273"; transcript_id "MSTRG.69273.71"; exon_number "2";
chr16	StringTie	exon	30095103	30095146	1000	-	.	gene_id "MSTRG.69273"; transcript_id "MSTRG.69273.71"; exon_number "3";
chr16	StringTie	exon	30095252	30095434	1000	-	.	gene_id "MSTRG.69273"; transcript_id "MSTRG.69273.71"; exon_number "4";
chr16	StringTie	exon	30104568	30105009	1000	-	.	gene_id "MSTRG.69273"; transcript_id "MSTRG.69273.71"; exon_number "5";
chr16	StringTie	exon	30108213	30108264	1000	-	.	gene_id "MSTRG.69273"; transcript_id "MSTRG.69273.71"; exon_number "6";
chr16	StringTie	exon	30108373	30108432	1000	-	.	gene_id "MSTRG.69273"; transcript_id "MSTRG.69273.71"; exon_number "7";
chr16	StringTie	exon	30111388	30111521	1000	-	.	gene_id "MSTRG.69273"; transcript_id "MSTRG.69273.71"; exon_number "8";
chr16	StringTie	exon	30112132	30112217	1000	-	.	gene_id "MSTRG.69273"; transcript_id "MSTRG.69273.71"; exon_number "9";
chr16	StringTie	exon	30112306	30112424	1000	-	.	gene_id "MSTRG.69273"; transcript_id "MSTRG.69273.71"; exon_number "10";
chr16	StringTie	exon	30112523	30112568	1000	-	.	gene_id "MSTRG.69273"; transcript_id "MSTRG.69273.71"; exon_number "11";
chr16	StringTie	exon	30112658	30112793	1000	-	.	gene_id "MSTRG.69273"; transcript_id "MSTRG.69273.71"; exon_number "12";
chr16	StringTie	exon	30113022	30114708	1000	-	.	gene_id "MSTRG.69273"; transcript_id "MSTRG.69273.71"; exon_number "13";
chr16	StringTie	exon	30115595	30115645	1000	-	.	gene_id "MSTRG.69273"; transcript_id "MSTRG.69273.71"; exon_number "14";
chr16	StringTie	exon	30116636	30116790	1000	-	.	gene_id "MSTRG.69273"; transcript_id "MSTRG.69273.71"; exon_number "15";
chr16	StringTie	exon	30116894	30117003	1000	-	.	gene_id "MSTRG.69273"; transcript_id "MSTRG.69273.71"; exon_number "16";
chr16	StringTie	exon	30117154	30117285	1000	-	.	gene_id "MSTRG.69273"; transcript_id "MSTRG.69273.71"; exon_number "17";
chr16	StringTie	exon	30117670	30117784	1000	-	.	gene_id "MSTRG.69273"; transcript_id "MSTRG.69273.71"; exon_number "18";
chr16	StringTie	exon	30118047	30118163	1000	-	.	gene_id "MSTRG.69273"; transcript_id "MSTRG.69273.71"; exon_number "19";
chr16	StringTie	exon	30118349	30118538	1000	-	.	gene_id "MSTRG.69273"; transcript_id "MSTRG.69273.71"; exon_number "20";
chr16	StringTie	exon	30121824	30122006	1000	-	.	gene_id "MSTRG.69273"; transcript_id "MSTRG.69273.71"; exon_number "21";
chr16	StringTie	exon	30123040	30123293	1000	-	.	gene_id "MSTRG.69273"; transcript_id "MSTRG.69273.71"; exon_number "22";
chr16	StringTie	transcript	30092314	30123320	1000	-	.	gene_id "MSTRG.69273"; transcript_id "MSTRG.69273.72";
chr16	StringTie	exon	30092314	30092799	1000	-	.	gene_id "MSTRG.69273"; transcript_id "MSTRG.69273.72"; exon_number "1";
chr16	StringTie	exon	30094789	30094897	1000	-	.	gene_id "MSTRG.69273"; transcript_id "MSTRG.69273.72"; exon_number "2";
chr16	StringTie	exon	30095103	30095146	1000	-	.	gene_id "MSTRG.69273"; transcript_id "MSTRG.69273.72"; exon_number "3";
chr16	StringTie	exon	30095252	30095335	1000	-	.	gene_id "MSTRG.69273"; transcript_id "MSTRG.69273.72"; exon_number "4";
chr16	StringTie	exon	30104568	30105009	1000	-	.	gene_id "MSTRG.69273"; transcript_id "MSTRG.69273.72"; exon_number "5";
chr16	StringTie	exon	30108213	30108264	1000	-	.	gene_id "MSTRG.69273"; transcript_id "MSTRG.69273.72"; exon_number "6";
chr16	StringTie	exon	30108373	30108432	1000	-	.	gene_id "MSTRG.69273"; transcript_id "MSTRG.69273.72"; exon_number "7";
chr16	StringTie	exon	30111388	30111521	1000	-	.	gene_id "MSTRG.69273"; transcript_id "MSTRG.69273.72"; exon_number "8";
chr16	StringTie	exon	30112132	30112221	1000	-	.	gene_id "MSTRG.69273"; transcript_id "MSTRG.69273.72"; exon_number "9";
chr16	StringTie	exon	30112306	30112424	1000	-	.	gene_id "MSTRG.69273"; transcript_id "MSTRG.69273.72"; exon_number "10";
chr16	StringTie	exon	30112523	30112568	1000	-	.	gene_id "MSTRG.69273"; transcript_id "MSTRG.69273.72"; exon_number "11";
chr16	StringTie	exon	30112658	30112793	1000	-	.	gene_id "MSTRG.69273"; transcript_id "MSTRG.69273.72"; exon_number "12";
chr16	StringTie	exon	30113022	30113064	1000	-	.	gene_id "MSTRG.69273"; transcript_id "MSTRG.69273.72"; exon_number "13";
chr16	StringTie	exon	30113340	30114708	1000	-	.	gene_id "MSTRG.69273"; transcript_id "MSTRG.69273.72"; exon_number "14";
chr16	StringTie	exon	30116636	30116790	1000	-	.	gene_id "MSTRG.69273"; transcript_id "MSTRG.69273.72"; exon_number "15";
chr16	StringTie	exon	30116894	30117003	1000	-	.	gene_id "MSTRG.69273"; transcript_id "MSTRG.69273.72"; exon_number "16";
chr16	StringTie	exon	30117154	30117285	1000	-	.	gene_id "MSTRG.69273"; transcript_id "MSTRG.69273.72"; exon_number "17";
chr16	StringTie	exon	30117670	30117784	1000	-	.	gene_id "MSTRG.69273"; transcript_id "MSTRG.69273.72"; exon_number "18";
chr16	StringTie	exon	30118047	30118163	1000	-	.	gene_id "MSTRG.69273"; transcript_id "MSTRG.69273.72"; exon_number "19";
chr16	StringTie	exon	30118349	30118538	1000	-	.	gene_id "MSTRG.69273"; transcript_id "MSTRG.69273.72"; exon_number "20";
chr16	StringTie	exon	30121824	30122006	1000	-	.	gene_id "MSTRG.69273"; transcript_id "MSTRG.69273.72"; exon_number "21";
chr16	StringTie	exon	30123040	30123320	1000	-	.	gene_id "MSTRG.69273"; transcript_id "MSTRG.69273.72"; exon_number "22";
chr16	StringTie	transcript	30092314	30123294	1000	-	.	gene_id "MSTRG.69273"; transcript_id "MSTRG.69273.73";
chr16	StringTie	exon	30092314	30092799	1000	-	.	gene_id "MSTRG.69273"; transcript_id "MSTRG.69273.73"; exon_number "1";
chr16	StringTie	exon	30094789	30094897	1000	-	.	gene_id "MSTRG.69273"; transcript_id "MSTRG.69273.73"; exon_number "2";
chr16	StringTie	exon	30095103	30095146	1000	-	.	gene_id "MSTRG.69273"; transcript_id "MSTRG.69273.73"; exon_number "3";
chr16	StringTie	exon	30095252	30095434	1000	-	.	gene_id "MSTRG.69273"; transcript_id "MSTRG.69273.73"; exon_number "4";
chr16	StringTie	exon	30103658	30103752	1000	-	.	gene_id "MSTRG.69273"; transcript_id "MSTRG.69273.73"; exon_number "5";
chr16	StringTie	exon	30104568	30105009	1000	-	.	gene_id "MSTRG.69273"; transcript_id "MSTRG.69273.73"; exon_number "6";
chr16	StringTie	exon	30108213	30108264	1000	-	.	gene_id "MSTRG.69273"; transcript_id "MSTRG.69273.73"; exon_number "7";
chr16	StringTie	exon	30108373	30108432	1000	-	.	gene_id "MSTRG.69273"; transcript_id "MSTRG.69273.73"; exon_number "8";
chr16	StringTie	exon	30111388	30111521	1000	-	.	gene_id "MSTRG.69273"; transcript_id "MSTRG.69273.73"; exon_number "9";
chr16	StringTie	exon	30112132	30112221	1000	-	.	gene_id "MSTRG.69273"; transcript_id "MSTRG.69273.73"; exon_number "10";
chr16	StringTie	exon	30112306	30112424	1000	-	.	gene_id "MSTRG.69273"; transcript_id "MSTRG.69273.73"; exon_number "11";
chr16	StringTie	exon	30112523	30112568	1000	-	.	gene_id "MSTRG.69273"; transcript_id "MSTRG.69273.73"; exon_number "12";
chr16	StringTie	exon	30112658	30112793	1000	-	.	gene_id "MSTRG.69273"; transcript_id "MSTRG.69273.73"; exon_number "13";
chr16	StringTie	exon	30113022	30113064	1000	-	.	gene_id "MSTRG.69273"; transcript_id "MSTRG.69273.73"; exon_number "14";
chr16	StringTie	exon	30113340	30114708	1000	-	.	gene_id "MSTRG.69273"; transcript_id "MSTRG.69273.73"; exon_number "15";
chr16	StringTie	exon	30116636	30116790	1000	-	.	gene_id "MSTRG.69273"; transcript_id "MSTRG.69273.73"; exon_number "16";
chr16	StringTie	exon	30116894	30117003	1000	-	.	gene_id "MSTRG.69273"; transcript_id "MSTRG.69273.73"; exon_number "17";
chr16	StringTie	exon	30117154	30117285	1000	-	.	gene_id "MSTRG.69273"; transcript_id "MSTRG.69273.73"; exon_number "18";
chr16	StringTie	exon	30117670	30117784	1000	-	.	gene_id "MSTRG.69273"; transcript_id "MSTRG.69273.73"; exon_number "19";
chr16	StringTie	exon	30118047	30118163	1000	-	.	gene_id "MSTRG.69273"; transcript_id "MSTRG.69273.73"; exon_number "20";
chr16	StringTie	exon	30118349	30118538	1000	-	.	gene_id "MSTRG.69273"; transcript_id "MSTRG.69273.73"; exon_number "21";
chr16	StringTie	exon	30121824	30122006	1000	-	.	gene_id "MSTRG.69273"; transcript_id "MSTRG.69273.73"; exon_number "22";
chr16	StringTie	exon	30123040	30123294	1000	-	.	gene_id "MSTRG.69273"; transcript_id "MSTRG.69273.73"; exon_number "23";
chr16	StringTie	transcript	30092314	30123275	1000	-	.	gene_id "MSTRG.69273"; transcript_id "MSTRG.69273.74";
chr16	StringTie	exon	30092314	30092799	1000	-	.	gene_id "MSTRG.69273"; transcript_id "MSTRG.69273.74"; exon_number "1";
chr16	StringTie	exon	30094789	30094897	1000	-	.	gene_id "MSTRG.69273"; transcript_id "MSTRG.69273.74"; exon_number "2";
chr16	StringTie	exon	30095103	30095146	1000	-	.	gene_id "MSTRG.69273"; transcript_id "MSTRG.69273.74"; exon_number "3";
chr16	StringTie	exon	30095252	30095434	1000	-	.	gene_id "MSTRG.69273"; transcript_id "MSTRG.69273.74"; exon_number "4";
chr16	StringTie	exon	30104568	30105009	1000	-	.	gene_id "MSTRG.69273"; transcript_id "MSTRG.69273.74"; exon_number "5";
chr16	StringTie	exon	30108213	30108264	1000	-	.	gene_id "MSTRG.69273"; transcript_id "MSTRG.69273.74"; exon_number "6";
chr16	StringTie	exon	30108373	30108432	1000	-	.	gene_id "MSTRG.69273"; transcript_id "MSTRG.69273.74"; exon_number "7";
chr16	StringTie	exon	30111388	30111521	1000	-	.	gene_id "MSTRG.69273"; transcript_id "MSTRG.69273.74"; exon_number "8";
chr16	StringTie	exon	30112132	30112221	1000	-	.	gene_id "MSTRG.69273"; transcript_id "MSTRG.69273.74"; exon_number "9";
chr16	StringTie	exon	30112306	30112424	1000	-	.	gene_id "MSTRG.69273"; transcript_id "MSTRG.69273.74"; exon_number "10";
chr16	StringTie	exon	30112523	30112568	1000	-	.	gene_id "MSTRG.69273"; transcript_id "MSTRG.69273.74"; exon_number "11";
chr16	StringTie	exon	30112658	30112793	1000	-	.	gene_id "MSTRG.69273"; transcript_id "MSTRG.69273.74"; exon_number "12";
chr16	StringTie	exon	30113022	30113064	1000	-	.	gene_id "MSTRG.69273"; transcript_id "MSTRG.69273.74"; exon_number "13";
chr16	StringTie	exon	30113340	30114320	1000	-	.	gene_id "MSTRG.69273"; transcript_id "MSTRG.69273.74"; exon_number "14";
chr16	StringTie	exon	30114571	30114708	1000	-	.	gene_id "MSTRG.69273"; transcript_id "MSTRG.69273.74"; exon_number "15";
chr16	StringTie	exon	30116636	30116790	1000	-	.	gene_id "MSTRG.69273"; transcript_id "MSTRG.69273.74"; exon_number "16";
chr16	StringTie	exon	30116894	30117003	1000	-	.	gene_id "MSTRG.69273"; transcript_id "MSTRG.69273.74"; exon_number "17";
chr16	StringTie	exon	30117154	30117285	1000	-	.	gene_id "MSTRG.69273"; transcript_id "MSTRG.69273.74"; exon_number "18";
chr16	StringTie	exon	30117670	30117784	1000	-	.	gene_id "MSTRG.69273"; transcript_id "MSTRG.69273.74"; exon_number "19";
chr16	StringTie	exon	30118047	30118163	1000	-	.	gene_id "MSTRG.69273"; transcript_id "MSTRG.69273.74"; exon_number "20";
chr16	StringTie	exon	30118349	30118538	1000	-	.	gene_id "MSTRG.69273"; transcript_id "MSTRG.69273.74"; exon_number "21";
chr16	StringTie	exon	30121824	30122006	1000	-	.	gene_id "MSTRG.69273"; transcript_id "MSTRG.69273.74"; exon_number "22";
chr16	StringTie	exon	30123040	30123275	1000	-	.	gene_id "MSTRG.69273"; transcript_id "MSTRG.69273.74"; exon_number "23";
chr16	StringTie	transcript	30092316	30096024	1000	-	.	gene_id "MSTRG.69273"; transcript_id "MSTRG.69273.78";
chr16	StringTie	exon	30092316	30092799	1000	-	.	gene_id "MSTRG.69273"; transcript_id "MSTRG.69273.78"; exon_number "1";
chr16	StringTie	exon	30094789	30094897	1000	-	.	gene_id "MSTRG.69273"; transcript_id "MSTRG.69273.78"; exon_number "2";
chr16	StringTie	exon	30094998	30095146	1000	-	.	gene_id "MSTRG.69273"; transcript_id "MSTRG.69273.78"; exon_number "3";
chr16	StringTie	exon	30095252	30095434	1000	-	.	gene_id "MSTRG.69273"; transcript_id "MSTRG.69273.78"; exon_number "4";
chr16	StringTie	exon	30095978	30096024	1000	-	.	gene_id "MSTRG.69273"; transcript_id "MSTRG.69273.78"; exon_number "5";
chr16	StringTie	transcript	30092316	30096024	1000	-	.	gene_id "MSTRG.69273"; transcript_id "MSTRG.69273.79";
chr16	StringTie	exon	30092316	30092793	1000	-	.	gene_id "MSTRG.69273"; transcript_id "MSTRG.69273.79"; exon_number "1";
chr16	StringTie	exon	30094789	30094897	1000	-	.	gene_id "MSTRG.69273"; transcript_id "MSTRG.69273.79"; exon_number "2";
chr16	StringTie	exon	30095103	30095146	1000	-	.	gene_id "MSTRG.69273"; transcript_id "MSTRG.69273.79"; exon_number "3";
chr16	StringTie	exon	30095252	30095335	1000	-	.	gene_id "MSTRG.69273"; transcript_id "MSTRG.69273.79"; exon_number "4";
chr16	StringTie	exon	30095978	30096024	1000	-	.	gene_id "MSTRG.69273"; transcript_id "MSTRG.69273.79"; exon_number "5";
chr16	StringTie	transcript	30085747	30091687	1000	-	.	gene_id "MSTRG.69273"; transcript_id "MSTRG.69273.8";
chr16	StringTie	exon	30085747	30086695	1000	-	.	gene_id "MSTRG.69273"; transcript_id "MSTRG.69273.8"; exon_number "1";
chr16	StringTie	exon	30086778	30086851	1000	-	.	gene_id "MSTRG.69273"; transcript_id "MSTRG.69273.8"; exon_number "2";
chr16	StringTie	exon	30088545	30088615	1000	-	.	gene_id "MSTRG.69273"; transcript_id "MSTRG.69273.8"; exon_number "3";
chr16	StringTie	exon	30088693	30088839	1000	-	.	gene_id "MSTRG.69273"; transcript_id "MSTRG.69273.8"; exon_number "4";
chr16	StringTie	exon	30088943	30089306	1000	-	.	gene_id "MSTRG.69273"; transcript_id "MSTRG.69273.8"; exon_number "5";
chr16	StringTie	exon	30090758	30091241	1000	-	.	gene_id "MSTRG.69273"; transcript_id "MSTRG.69273.8"; exon_number "6";
chr16	StringTie	exon	30091460	30091687	1000	-	.	gene_id "MSTRG.69273"; transcript_id "MSTRG.69273.8"; exon_number "7";
chr16	StringTie	transcript	30092317	30123715	1000	-	.	gene_id "MSTRG.69273"; transcript_id "MSTRG.69273.80";
chr16	StringTie	exon	30092317	30092799	1000	-	.	gene_id "MSTRG.69273"; transcript_id "MSTRG.69273.80"; exon_number "1";
chr16	StringTie	exon	30094385	30094897	1000	-	.	gene_id "MSTRG.69273"; transcript_id "MSTRG.69273.80"; exon_number "2";
chr16	StringTie	exon	30095103	30095146	1000	-	.	gene_id "MSTRG.69273"; transcript_id "MSTRG.69273.80"; exon_number "3";
chr16	StringTie	exon	30095252	30095434	1000	-	.	gene_id "MSTRG.69273"; transcript_id "MSTRG.69273.80"; exon_number "4";
chr16	StringTie	exon	30104568	30105009	1000	-	.	gene_id "MSTRG.69273"; transcript_id "MSTRG.69273.80"; exon_number "5";
chr16	StringTie	exon	30108213	30108264	1000	-	.	gene_id "MSTRG.69273"; transcript_id "MSTRG.69273.80"; exon_number "6";
chr16	StringTie	exon	30108373	30108432	1000	-	.	gene_id "MSTRG.69273"; transcript_id "MSTRG.69273.80"; exon_number "7";
chr16	StringTie	exon	30111388	30111521	1000	-	.	gene_id "MSTRG.69273"; transcript_id "MSTRG.69273.80"; exon_number "8";
chr16	StringTie	exon	30112132	30112217	1000	-	.	gene_id "MSTRG.69273"; transcript_id "MSTRG.69273.80"; exon_number "9";
chr16	StringTie	exon	30112306	30112424	1000	-	.	gene_id "MSTRG.69273"; transcript_id "MSTRG.69273.80"; exon_number "10";
chr16	StringTie	exon	30112523	30112568	1000	-	.	gene_id "MSTRG.69273"; transcript_id "MSTRG.69273.80"; exon_number "11";
chr16	StringTie	exon	30112658	30114708	1000	-	.	gene_id "MSTRG.69273"; transcript_id "MSTRG.69273.80"; exon_number "12";
chr16	StringTie	exon	30115595	30115645	1000	-	.	gene_id "MSTRG.69273"; transcript_id "MSTRG.69273.80"; exon_number "13";
chr16	StringTie	exon	30116636	30116790	1000	-	.	gene_id "MSTRG.69273"; transcript_id "MSTRG.69273.80"; exon_number "14";
chr16	StringTie	exon	30116894	30117003	1000	-	.	gene_id "MSTRG.69273"; transcript_id "MSTRG.69273.80"; exon_number "15";
chr16	StringTie	exon	30117154	30117285	1000	-	.	gene_id "MSTRG.69273"; transcript_id "MSTRG.69273.80"; exon_number "16";
chr16	StringTie	exon	30117670	30117784	1000	-	.	gene_id "MSTRG.69273"; transcript_id "MSTRG.69273.80"; exon_number "17";
chr16	StringTie	exon	30118047	30118163	1000	-	.	gene_id "MSTRG.69273"; transcript_id "MSTRG.69273.80"; exon_number "18";
chr16	StringTie	exon	30118349	30118538	1000	-	.	gene_id "MSTRG.69273"; transcript_id "MSTRG.69273.80"; exon_number "19";
chr16	StringTie	exon	30121824	30122006	1000	-	.	gene_id "MSTRG.69273"; transcript_id "MSTRG.69273.80"; exon_number "20";
chr16	StringTie	exon	30123040	30123715	1000	-	.	gene_id "MSTRG.69273"; transcript_id "MSTRG.69273.80"; exon_number "21";
chr16	StringTie	transcript	30092577	30123341	1000	-	.	gene_id "MSTRG.69273"; transcript_id "MSTRG.69273.83";
chr16	StringTie	exon	30092577	30092799	1000	-	.	gene_id "MSTRG.69273"; transcript_id "MSTRG.69273.83"; exon_number "1";
chr16	StringTie	exon	30094789	30094897	1000	-	.	gene_id "MSTRG.69273"; transcript_id "MSTRG.69273.83"; exon_number "2";
chr16	StringTie	exon	30095103	30095146	1000	-	.	gene_id "MSTRG.69273"; transcript_id "MSTRG.69273.83"; exon_number "3";
chr16	StringTie	exon	30095252	30095434	1000	-	.	gene_id "MSTRG.69273"; transcript_id "MSTRG.69273.83"; exon_number "4";
chr16	StringTie	exon	30096745	30096949	1000	-	.	gene_id "MSTRG.69273"; transcript_id "MSTRG.69273.83"; exon_number "5";
chr16	StringTie	exon	30104568	30105009	1000	-	.	gene_id "MSTRG.69273"; transcript_id "MSTRG.69273.83"; exon_number "6";
chr16	StringTie	exon	30108213	30108264	1000	-	.	gene_id "MSTRG.69273"; transcript_id "MSTRG.69273.83"; exon_number "7";
chr16	StringTie	exon	30108373	30108432	1000	-	.	gene_id "MSTRG.69273"; transcript_id "MSTRG.69273.83"; exon_number "8";
chr16	StringTie	exon	30111388	30111521	1000	-	.	gene_id "MSTRG.69273"; transcript_id "MSTRG.69273.83"; exon_number "9";
chr16	StringTie	exon	30112132	30112217	1000	-	.	gene_id "MSTRG.69273"; transcript_id "MSTRG.69273.83"; exon_number "10";
chr16	StringTie	exon	30112306	30112424	1000	-	.	gene_id "MSTRG.69273"; transcript_id "MSTRG.69273.83"; exon_number "11";
chr16	StringTie	exon	30112523	30112568	1000	-	.	gene_id "MSTRG.69273"; transcript_id "MSTRG.69273.83"; exon_number "12";
chr16	StringTie	exon	30112658	30113064	1000	-	.	gene_id "MSTRG.69273"; transcript_id "MSTRG.69273.83"; exon_number "13";
chr16	StringTie	exon	30113340	30114708	1000	-	.	gene_id "MSTRG.69273"; transcript_id "MSTRG.69273.83"; exon_number "14";
chr16	StringTie	exon	30115595	30115645	1000	-	.	gene_id "MSTRG.69273"; transcript_id "MSTRG.69273.83"; exon_number "15";
chr16	StringTie	exon	30116636	30116790	1000	-	.	gene_id "MSTRG.69273"; transcript_id "MSTRG.69273.83"; exon_number "16";
chr16	StringTie	exon	30116894	30117003	1000	-	.	gene_id "MSTRG.69273"; transcript_id "MSTRG.69273.83"; exon_number "17";
chr16	StringTie	exon	30117154	30117285	1000	-	.	gene_id "MSTRG.69273"; transcript_id "MSTRG.69273.83"; exon_number "18";
chr16	StringTie	exon	30117670	30117784	1000	-	.	gene_id "MSTRG.69273"; transcript_id "MSTRG.69273.83"; exon_number "19";
chr16	StringTie	exon	30118047	30118163	1000	-	.	gene_id "MSTRG.69273"; transcript_id "MSTRG.69273.83"; exon_number "20";
chr16	StringTie	exon	30118349	30118538	1000	-	.	gene_id "MSTRG.69273"; transcript_id "MSTRG.69273.83"; exon_number "21";
chr16	StringTie	exon	30121824	30122006	1000	-	.	gene_id "MSTRG.69273"; transcript_id "MSTRG.69273.83"; exon_number "22";
chr16	StringTie	exon	30123040	30123341	1000	-	.	gene_id "MSTRG.69273"; transcript_id "MSTRG.69273.83"; exon_number "23";
chr16	StringTie	transcript	30085761	30091933	1000	-	.	gene_id "MSTRG.69273"; transcript_id "MSTRG.69273.9";
chr16	StringTie	exon	30085761	30086438	1000	-	.	gene_id "MSTRG.69273"; transcript_id "MSTRG.69273.9"; exon_number "1";
chr16	StringTie	exon	30086512	30086695	1000	-	.	gene_id "MSTRG.69273"; transcript_id "MSTRG.69273.9"; exon_number "2";
chr16	StringTie	exon	30086778	30086851	1000	-	.	gene_id "MSTRG.69273"; transcript_id "MSTRG.69273.9"; exon_number "3";
chr16	StringTie	exon	30088545	30088615	1000	-	.	gene_id "MSTRG.69273"; transcript_id "MSTRG.69273.9"; exon_number "4";
chr16	StringTie	exon	30088693	30088839	1000	-	.	gene_id "MSTRG.69273"; transcript_id "MSTRG.69273.9"; exon_number "5";
chr16	StringTie	exon	30088943	30089210	1000	-	.	gene_id "MSTRG.69273"; transcript_id "MSTRG.69273.9"; exon_number "6";
chr16	StringTie	exon	30090758	30090992	1000	-	.	gene_id "MSTRG.69273"; transcript_id "MSTRG.69273.9"; exon_number "7";
chr16	StringTie	exon	30091873	30091933	1000	-	.	gene_id "MSTRG.69273"; transcript_id "MSTRG.69273.9"; exon_number "8";
chr16	StringTie	transcript	30102633	30123276	1000	-	.	gene_id "MSTRG.69273"; transcript_id "MSTRG.69273.91";
chr16	StringTie	exon	30102633	30102743	1000	-	.	gene_id "MSTRG.69273"; transcript_id "MSTRG.69273.91"; exon_number "1";
chr16	StringTie	exon	30103658	30103752	1000	-	.	gene_id "MSTRG.69273"; transcript_id "MSTRG.69273.91"; exon_number "2";
chr16	StringTie	exon	30104856	30105009	1000	-	.	gene_id "MSTRG.69273"; transcript_id "MSTRG.69273.91"; exon_number "3";
chr16	StringTie	exon	30108213	30108264	1000	-	.	gene_id "MSTRG.69273"; transcript_id "MSTRG.69273.91"; exon_number "4";
chr16	StringTie	exon	30108373	30108432	1000	-	.	gene_id "MSTRG.69273"; transcript_id "MSTRG.69273.91"; exon_number "5";
chr16	StringTie	exon	30111388	30111521	1000	-	.	gene_id "MSTRG.69273"; transcript_id "MSTRG.69273.91"; exon_number "6";
chr16	StringTie	exon	30112132	30112221	1000	-	.	gene_id "MSTRG.69273"; transcript_id "MSTRG.69273.91"; exon_number "7";
chr16	StringTie	exon	30112306	30112424	1000	-	.	gene_id "MSTRG.69273"; transcript_id "MSTRG.69273.91"; exon_number "8";
chr16	StringTie	exon	30112523	30112568	1000	-	.	gene_id "MSTRG.69273"; transcript_id "MSTRG.69273.91"; exon_number "9";
chr16	StringTie	exon	30112658	30112793	1000	-	.	gene_id "MSTRG.69273"; transcript_id "MSTRG.69273.91"; exon_number "10";
chr16	StringTie	exon	30113022	30113064	1000	-	.	gene_id "MSTRG.69273"; transcript_id "MSTRG.69273.91"; exon_number "11";
chr16	StringTie	exon	30113340	30114708	1000	-	.	gene_id "MSTRG.69273"; transcript_id "MSTRG.69273.91"; exon_number "12";
chr16	StringTie	exon	30115595	30115645	1000	-	.	gene_id "MSTRG.69273"; transcript_id "MSTRG.69273.91"; exon_number "13";
chr16	StringTie	exon	30116636	30116790	1000	-	.	gene_id "MSTRG.69273"; transcript_id "MSTRG.69273.91"; exon_number "14";
chr16	StringTie	exon	30116894	30117003	1000	-	.	gene_id "MSTRG.69273"; transcript_id "MSTRG.69273.91"; exon_number "15";
chr16	StringTie	exon	30117154	30117285	1000	-	.	gene_id "MSTRG.69273"; transcript_id "MSTRG.69273.91"; exon_number "16";
chr16	StringTie	exon	30117670	30117784	1000	-	.	gene_id "MSTRG.69273"; transcript_id "MSTRG.69273.91"; exon_number "17";
chr16	StringTie	exon	30118047	30118163	1000	-	.	gene_id "MSTRG.69273"; transcript_id "MSTRG.69273.91"; exon_number "18";
chr16	StringTie	exon	30118349	30118538	1000	-	.	gene_id "MSTRG.69273"; transcript_id "MSTRG.69273.91"; exon_number "19";
chr16	StringTie	exon	30121824	30122006	1000	-	.	gene_id "MSTRG.69273"; transcript_id "MSTRG.69273.91"; exon_number "20";
chr16	StringTie	exon	30122927	30123276	1000	-	.	gene_id "MSTRG.69273"; transcript_id "MSTRG.69273.91"; exon_number "21";
chr16	StringTie	transcript	30103739	30123338	1000	-	.	gene_id "MSTRG.69273"; transcript_id "MSTRG.69273.92";
chr16	StringTie	exon	30103739	30103752	1000	-	.	gene_id "MSTRG.69273"; transcript_id "MSTRG.69273.92"; exon_number "1";
chr16	StringTie	exon	30104568	30105009	1000	-	.	gene_id "MSTRG.69273"; transcript_id "MSTRG.69273.92"; exon_number "2";
chr16	StringTie	exon	30108213	30108264	1000	-	.	gene_id "MSTRG.69273"; transcript_id "MSTRG.69273.92"; exon_number "3";
chr16	StringTie	exon	30108373	30108432	1000	-	.	gene_id "MSTRG.69273"; transcript_id "MSTRG.69273.92"; exon_number "4";
chr16	StringTie	exon	30111388	30111521	1000	-	.	gene_id "MSTRG.69273"; transcript_id "MSTRG.69273.92"; exon_number "5";
chr16	StringTie	exon	30112132	30112217	1000	-	.	gene_id "MSTRG.69273"; transcript_id "MSTRG.69273.92"; exon_number "6";
chr16	StringTie	exon	30112306	30112424	1000	-	.	gene_id "MSTRG.69273"; transcript_id "MSTRG.69273.92"; exon_number "7";
chr16	StringTie	exon	30112523	30112568	1000	-	.	gene_id "MSTRG.69273"; transcript_id "MSTRG.69273.92"; exon_number "8";
chr16	StringTie	exon	30112658	30112793	1000	-	.	gene_id "MSTRG.69273"; transcript_id "MSTRG.69273.92"; exon_number "9";
chr16	StringTie	exon	30113022	30113064	1000	-	.	gene_id "MSTRG.69273"; transcript_id "MSTRG.69273.92"; exon_number "10";
chr16	StringTie	exon	30113340	30114708	1000	-	.	gene_id "MSTRG.69273"; transcript_id "MSTRG.69273.92"; exon_number "11";
chr16	StringTie	exon	30116636	30116790	1000	-	.	gene_id "MSTRG.69273"; transcript_id "MSTRG.69273.92"; exon_number "12";
chr16	StringTie	exon	30116894	30117003	1000	-	.	gene_id "MSTRG.69273"; transcript_id "MSTRG.69273.92"; exon_number "13";
chr16	StringTie	exon	30117154	30117285	1000	-	.	gene_id "MSTRG.69273"; transcript_id "MSTRG.69273.92"; exon_number "14";
chr16	StringTie	exon	30117670	30117784	1000	-	.	gene_id "MSTRG.69273"; transcript_id "MSTRG.69273.92"; exon_number "15";
chr16	StringTie	exon	30118047	30118163	1000	-	.	gene_id "MSTRG.69273"; transcript_id "MSTRG.69273.92"; exon_number "16";
chr16	StringTie	exon	30118349	30118538	1000	-	.	gene_id "MSTRG.69273"; transcript_id "MSTRG.69273.92"; exon_number "17";
chr16	StringTie	exon	30121824	30122006	1000	-	.	gene_id "MSTRG.69273"; transcript_id "MSTRG.69273.92"; exon_number "18";
chr16	StringTie	exon	30123040	30123338	1000	-	.	gene_id "MSTRG.69273"; transcript_id "MSTRG.69273.92"; exon_number "19";
chr16	StringTie	transcript	30103891	30123302	1000	-	.	gene_id "MSTRG.69273"; transcript_id "MSTRG.69273.93";
chr16	StringTie	exon	30103891	30103918	1000	-	.	gene_id "MSTRG.69273"; transcript_id "MSTRG.69273.93"; exon_number "1";
chr16	StringTie	exon	30104856	30105009	1000	-	.	gene_id "MSTRG.69273"; transcript_id "MSTRG.69273.93"; exon_number "2";
chr16	StringTie	exon	30108213	30108264	1000	-	.	gene_id "MSTRG.69273"; transcript_id "MSTRG.69273.93"; exon_number "3";
chr16	StringTie	exon	30108373	30108432	1000	-	.	gene_id "MSTRG.69273"; transcript_id "MSTRG.69273.93"; exon_number "4";
chr16	StringTie	exon	30111388	30111521	1000	-	.	gene_id "MSTRG.69273"; transcript_id "MSTRG.69273.93"; exon_number "5";
chr16	StringTie	exon	30112132	30112217	1000	-	.	gene_id "MSTRG.69273"; transcript_id "MSTRG.69273.93"; exon_number "6";
chr16	StringTie	exon	30112306	30112424	1000	-	.	gene_id "MSTRG.69273"; transcript_id "MSTRG.69273.93"; exon_number "7";
chr16	StringTie	exon	30112523	30112568	1000	-	.	gene_id "MSTRG.69273"; transcript_id "MSTRG.69273.93"; exon_number "8";
chr16	StringTie	exon	30112658	30112793	1000	-	.	gene_id "MSTRG.69273"; transcript_id "MSTRG.69273.93"; exon_number "9";
chr16	StringTie	exon	30113022	30113064	1000	-	.	gene_id "MSTRG.69273"; transcript_id "MSTRG.69273.93"; exon_number "10";
chr16	StringTie	exon	30113340	30114708	1000	-	.	gene_id "MSTRG.69273"; transcript_id "MSTRG.69273.93"; exon_number "11";
chr16	StringTie	exon	30116636	30116790	1000	-	.	gene_id "MSTRG.69273"; transcript_id "MSTRG.69273.93"; exon_number "12";
chr16	StringTie	exon	30116894	30117003	1000	-	.	gene_id "MSTRG.69273"; transcript_id "MSTRG.69273.93"; exon_number "13";
chr16	StringTie	exon	30117154	30117285	1000	-	.	gene_id "MSTRG.69273"; transcript_id "MSTRG.69273.93"; exon_number "14";
chr16	StringTie	exon	30117670	30117784	1000	-	.	gene_id "MSTRG.69273"; transcript_id "MSTRG.69273.93"; exon_number "15";
chr16	StringTie	exon	30118047	30118163	1000	-	.	gene_id "MSTRG.69273"; transcript_id "MSTRG.69273.93"; exon_number "16";
chr16	StringTie	exon	30118349	30118538	1000	-	.	gene_id "MSTRG.69273"; transcript_id "MSTRG.69273.93"; exon_number "17";
chr16	StringTie	exon	30121824	30122006	1000	-	.	gene_id "MSTRG.69273"; transcript_id "MSTRG.69273.93"; exon_number "18";
chr16	StringTie	exon	30123040	30123302	1000	-	.	gene_id "MSTRG.69273"; transcript_id "MSTRG.69273.93"; exon_number "19";
chr16	StringTie	transcript	30104113	30123294	1000	-	.	gene_id "MSTRG.69273"; transcript_id "MSTRG.69273.94";
chr16	StringTie	exon	30104113	30105009	1000	-	.	gene_id "MSTRG.69273"; transcript_id "MSTRG.69273.94"; exon_number "1";
chr16	StringTie	exon	30108213	30108264	1000	-	.	gene_id "MSTRG.69273"; transcript_id "MSTRG.69273.94"; exon_number "2";
chr16	StringTie	exon	30108373	30108432	1000	-	.	gene_id "MSTRG.69273"; transcript_id "MSTRG.69273.94"; exon_number "3";
chr16	StringTie	exon	30111388	30111521	1000	-	.	gene_id "MSTRG.69273"; transcript_id "MSTRG.69273.94"; exon_number "4";
chr16	StringTie	exon	30112132	30112217	1000	-	.	gene_id "MSTRG.69273"; transcript_id "MSTRG.69273.94"; exon_number "5";
chr16	StringTie	exon	30112306	30112424	1000	-	.	gene_id "MSTRG.69273"; transcript_id "MSTRG.69273.94"; exon_number "6";
chr16	StringTie	exon	30112523	30112793	1000	-	.	gene_id "MSTRG.69273"; transcript_id "MSTRG.69273.94"; exon_number "7";
chr16	StringTie	exon	30113022	30113064	1000	-	.	gene_id "MSTRG.69273"; transcript_id "MSTRG.69273.94"; exon_number "8";
chr16	StringTie	exon	30113340	30114708	1000	-	.	gene_id "MSTRG.69273"; transcript_id "MSTRG.69273.94"; exon_number "9";
chr16	StringTie	exon	30116636	30116790	1000	-	.	gene_id "MSTRG.69273"; transcript_id "MSTRG.69273.94"; exon_number "10";
chr16	StringTie	exon	30116894	30117003	1000	-	.	gene_id "MSTRG.69273"; transcript_id "MSTRG.69273.94"; exon_number "11";
chr16	StringTie	exon	30117137	30117285	1000	-	.	gene_id "MSTRG.69273"; transcript_id "MSTRG.69273.94"; exon_number "12";
chr16	StringTie	exon	30117670	30117784	1000	-	.	gene_id "MSTRG.69273"; transcript_id "MSTRG.69273.94"; exon_number "13";
chr16	StringTie	exon	30118047	30118163	1000	-	.	gene_id "MSTRG.69273"; transcript_id "MSTRG.69273.94"; exon_number "14";
chr16	StringTie	exon	30118349	30118538	1000	-	.	gene_id "MSTRG.69273"; transcript_id "MSTRG.69273.94"; exon_number "15";
chr16	StringTie	exon	30121824	30122006	1000	-	.	gene_id "MSTRG.69273"; transcript_id "MSTRG.69273.94"; exon_number "16";
chr16	StringTie	exon	30123040	30123294	1000	-	.	gene_id "MSTRG.69273"; transcript_id "MSTRG.69273.94"; exon_number "17";
chr16	StringTie	transcript	30104115	30123317	1000	-	.	gene_id "MSTRG.69273"; transcript_id "MSTRG.69273.95";
chr16	StringTie	exon	30104115	30105009	1000	-	.	gene_id "MSTRG.69273"; transcript_id "MSTRG.69273.95"; exon_number "1";
chr16	StringTie	exon	30108213	30108264	1000	-	.	gene_id "MSTRG.69273"; transcript_id "MSTRG.69273.95"; exon_number "2";
chr16	StringTie	exon	30108373	30108432	1000	-	.	gene_id "MSTRG.69273"; transcript_id "MSTRG.69273.95"; exon_number "3";
chr16	StringTie	exon	30111388	30111521	1000	-	.	gene_id "MSTRG.69273"; transcript_id "MSTRG.69273.95"; exon_number "4";
chr16	StringTie	exon	30112132	30112217	1000	-	.	gene_id "MSTRG.69273"; transcript_id "MSTRG.69273.95"; exon_number "5";
chr16	StringTie	exon	30112306	30112424	1000	-	.	gene_id "MSTRG.69273"; transcript_id "MSTRG.69273.95"; exon_number "6";
chr16	StringTie	exon	30112523	30112568	1000	-	.	gene_id "MSTRG.69273"; transcript_id "MSTRG.69273.95"; exon_number "7";
chr16	StringTie	exon	30112658	30112793	1000	-	.	gene_id "MSTRG.69273"; transcript_id "MSTRG.69273.95"; exon_number "8";
chr16	StringTie	exon	30113022	30113064	1000	-	.	gene_id "MSTRG.69273"; transcript_id "MSTRG.69273.95"; exon_number "9";
chr16	StringTie	exon	30113340	30114708	1000	-	.	gene_id "MSTRG.69273"; transcript_id "MSTRG.69273.95"; exon_number "10";
chr16	StringTie	exon	30115595	30115645	1000	-	.	gene_id "MSTRG.69273"; transcript_id "MSTRG.69273.95"; exon_number "11";
chr16	StringTie	exon	30116636	30116790	1000	-	.	gene_id "MSTRG.69273"; transcript_id "MSTRG.69273.95"; exon_number "12";
chr16	StringTie	exon	30116894	30117003	1000	-	.	gene_id "MSTRG.69273"; transcript_id "MSTRG.69273.95"; exon_number "13";
chr16	StringTie	exon	30117154	30117285	1000	-	.	gene_id "MSTRG.69273"; transcript_id "MSTRG.69273.95"; exon_number "14";
chr16	StringTie	exon	30117670	30117784	1000	-	.	gene_id "MSTRG.69273"; transcript_id "MSTRG.69273.95"; exon_number "15";
chr16	StringTie	exon	30118047	30118163	1000	-	.	gene_id "MSTRG.69273"; transcript_id "MSTRG.69273.95"; exon_number "16";
chr16	StringTie	exon	30118349	30118538	1000	-	.	gene_id "MSTRG.69273"; transcript_id "MSTRG.69273.95"; exon_number "17";
chr16	StringTie	exon	30121824	30122006	1000	-	.	gene_id "MSTRG.69273"; transcript_id "MSTRG.69273.95"; exon_number "18";
chr16	StringTie	exon	30122927	30123317	1000	-	.	gene_id "MSTRG.69273"; transcript_id "MSTRG.69273.95"; exon_number "19";
chr16	StringTie	transcript	30104116	30122990	1000	-	.	gene_id "MSTRG.69273"; transcript_id "MSTRG.69273.96";
chr16	StringTie	exon	30104116	30105009	1000	-	.	gene_id "MSTRG.69273"; transcript_id "MSTRG.69273.96"; exon_number "1";
chr16	StringTie	exon	30108213	30108264	1000	-	.	gene_id "MSTRG.69273"; transcript_id "MSTRG.69273.96"; exon_number "2";
chr16	StringTie	exon	30108373	30108432	1000	-	.	gene_id "MSTRG.69273"; transcript_id "MSTRG.69273.96"; exon_number "3";
chr16	StringTie	exon	30111388	30111521	1000	-	.	gene_id "MSTRG.69273"; transcript_id "MSTRG.69273.96"; exon_number "4";
chr16	StringTie	exon	30112132	30112217	1000	-	.	gene_id "MSTRG.69273"; transcript_id "MSTRG.69273.96"; exon_number "5";
chr16	StringTie	exon	30112306	30112424	1000	-	.	gene_id "MSTRG.69273"; transcript_id "MSTRG.69273.96"; exon_number "6";
chr16	StringTie	exon	30112523	30112568	1000	-	.	gene_id "MSTRG.69273"; transcript_id "MSTRG.69273.96"; exon_number "7";
chr16	StringTie	exon	30112658	30113064	1000	-	.	gene_id "MSTRG.69273"; transcript_id "MSTRG.69273.96"; exon_number "8";
chr16	StringTie	exon	30113340	30114708	1000	-	.	gene_id "MSTRG.69273"; transcript_id "MSTRG.69273.96"; exon_number "9";
chr16	StringTie	exon	30115595	30115645	1000	-	.	gene_id "MSTRG.69273"; transcript_id "MSTRG.69273.96"; exon_number "10";
chr16	StringTie	exon	30116636	30116790	1000	-	.	gene_id "MSTRG.69273"; transcript_id "MSTRG.69273.96"; exon_number "11";
chr16	StringTie	exon	30116894	30117003	1000	-	.	gene_id "MSTRG.69273"; transcript_id "MSTRG.69273.96"; exon_number "12";
chr16	StringTie	exon	30117154	30117285	1000	-	.	gene_id "MSTRG.69273"; transcript_id "MSTRG.69273.96"; exon_number "13";
chr16	StringTie	exon	30117670	30117784	1000	-	.	gene_id "MSTRG.69273"; transcript_id "MSTRG.69273.96"; exon_number "14";
chr16	StringTie	exon	30118099	30118163	1000	-	.	gene_id "MSTRG.69273"; transcript_id "MSTRG.69273.96"; exon_number "15";
chr16	StringTie	exon	30118349	30118538	1000	-	.	gene_id "MSTRG.69273"; transcript_id "MSTRG.69273.96"; exon_number "16";
chr16	StringTie	exon	30121824	30122006	1000	-	.	gene_id "MSTRG.69273"; transcript_id "MSTRG.69273.96"; exon_number "17";
chr16	StringTie	exon	30122927	30122990	1000	-	.	gene_id "MSTRG.69273"; transcript_id "MSTRG.69273.96"; exon_number "18";
chr16	StringTie	transcript	30104118	30123150	1000	-	.	gene_id "MSTRG.69273"; transcript_id "MSTRG.69273.97";
chr16	StringTie	exon	30104118	30105009	1000	-	.	gene_id "MSTRG.69273"; transcript_id "MSTRG.69273.97"; exon_number "1";
chr16	StringTie	exon	30108213	30108264	1000	-	.	gene_id "MSTRG.69273"; transcript_id "MSTRG.69273.97"; exon_number "2";
chr16	StringTie	exon	30108373	30108432	1000	-	.	gene_id "MSTRG.69273"; transcript_id "MSTRG.69273.97"; exon_number "3";
chr16	StringTie	exon	30111388	30111521	1000	-	.	gene_id "MSTRG.69273"; transcript_id "MSTRG.69273.97"; exon_number "4";
chr16	StringTie	exon	30112132	30112221	1000	-	.	gene_id "MSTRG.69273"; transcript_id "MSTRG.69273.97"; exon_number "5";
chr16	StringTie	exon	30112306	30112424	1000	-	.	gene_id "MSTRG.69273"; transcript_id "MSTRG.69273.97"; exon_number "6";
chr16	StringTie	exon	30112523	30112568	1000	-	.	gene_id "MSTRG.69273"; transcript_id "MSTRG.69273.97"; exon_number "7";
chr16	StringTie	exon	30112658	30114708	1000	-	.	gene_id "MSTRG.69273"; transcript_id "MSTRG.69273.97"; exon_number "8";
chr16	StringTie	exon	30115595	30115645	1000	-	.	gene_id "MSTRG.69273"; transcript_id "MSTRG.69273.97"; exon_number "9";
chr16	StringTie	exon	30116636	30116790	1000	-	.	gene_id "MSTRG.69273"; transcript_id "MSTRG.69273.97"; exon_number "10";
chr16	StringTie	exon	30116894	30117003	1000	-	.	gene_id "MSTRG.69273"; transcript_id "MSTRG.69273.97"; exon_number "11";
chr16	StringTie	exon	30117154	30117285	1000	-	.	gene_id "MSTRG.69273"; transcript_id "MSTRG.69273.97"; exon_number "12";
chr16	StringTie	exon	30117670	30117784	1000	-	.	gene_id "MSTRG.69273"; transcript_id "MSTRG.69273.97"; exon_number "13";
chr16	StringTie	exon	30118349	30118538	1000	-	.	gene_id "MSTRG.69273"; transcript_id "MSTRG.69273.97"; exon_number "14";
chr16	StringTie	exon	30121824	30122006	1000	-	.	gene_id "MSTRG.69273"; transcript_id "MSTRG.69273.97"; exon_number "15";
chr16	StringTie	exon	30123040	30123150	1000	-	.	gene_id "MSTRG.69273"; transcript_id "MSTRG.69273.97"; exon_number "16";
chr16	StringTie	transcript	30104120	30123105	1000	-	.	gene_id "MSTRG.69273"; transcript_id "MSTRG.69273.98";
chr16	StringTie	exon	30104120	30105009	1000	-	.	gene_id "MSTRG.69273"; transcript_id "MSTRG.69273.98"; exon_number "1";
chr16	StringTie	exon	30108213	30108264	1000	-	.	gene_id "MSTRG.69273"; transcript_id "MSTRG.69273.98"; exon_number "2";
chr16	StringTie	exon	30108373	30108432	1000	-	.	gene_id "MSTRG.69273"; transcript_id "MSTRG.69273.98"; exon_number "3";
chr16	StringTie	exon	30111388	30111521	1000	-	.	gene_id "MSTRG.69273"; transcript_id "MSTRG.69273.98"; exon_number "4";
chr16	StringTie	exon	30112132	30112217	1000	-	.	gene_id "MSTRG.69273"; transcript_id "MSTRG.69273.98"; exon_number "5";
chr16	StringTie	exon	30112306	30112424	1000	-	.	gene_id "MSTRG.69273"; transcript_id "MSTRG.69273.98"; exon_number "6";
chr16	StringTie	exon	30112523	30112568	1000	-	.	gene_id "MSTRG.69273"; transcript_id "MSTRG.69273.98"; exon_number "7";
chr16	StringTie	exon	30112658	30114708	1000	-	.	gene_id "MSTRG.69273"; transcript_id "MSTRG.69273.98"; exon_number "8";
chr16	StringTie	exon	30115595	30115645	1000	-	.	gene_id "MSTRG.69273"; transcript_id "MSTRG.69273.98"; exon_number "9";
chr16	StringTie	exon	30116636	30116790	1000	-	.	gene_id "MSTRG.69273"; transcript_id "MSTRG.69273.98"; exon_number "10";
chr16	StringTie	exon	30116894	30117003	1000	-	.	gene_id "MSTRG.69273"; transcript_id "MSTRG.69273.98"; exon_number "11";
chr16	StringTie	exon	30117154	30117285	1000	-	.	gene_id "MSTRG.69273"; transcript_id "MSTRG.69273.98"; exon_number "12";
chr16	StringTie	exon	30117670	30118163	1000	-	.	gene_id "MSTRG.69273"; transcript_id "MSTRG.69273.98"; exon_number "13";
chr16	StringTie	exon	30118349	30118538	1000	-	.	gene_id "MSTRG.69273"; transcript_id "MSTRG.69273.98"; exon_number "14";
chr16	StringTie	exon	30121824	30122039	1000	-	.	gene_id "MSTRG.69273"; transcript_id "MSTRG.69273.98"; exon_number "15";
chr16	StringTie	exon	30123040	30123105	1000	-	.	gene_id "MSTRG.69273"; transcript_id "MSTRG.69273.98"; exon_number "16";
chr16	StringTie	transcript	30104120	30123315	1000	-	.	gene_id "MSTRG.69273"; transcript_id "MSTRG.69273.99";
chr16	StringTie	exon	30104120	30105009	1000	-	.	gene_id "MSTRG.69273"; transcript_id "MSTRG.69273.99"; exon_number "1";
chr16	StringTie	exon	30108213	30108264	1000	-	.	gene_id "MSTRG.69273"; transcript_id "MSTRG.69273.99"; exon_number "2";
chr16	StringTie	exon	30108373	30108432	1000	-	.	gene_id "MSTRG.69273"; transcript_id "MSTRG.69273.99"; exon_number "3";
chr16	StringTie	exon	30111388	30111521	1000	-	.	gene_id "MSTRG.69273"; transcript_id "MSTRG.69273.99"; exon_number "4";
chr16	StringTie	exon	30111626	30111923	1000	-	.	gene_id "MSTRG.69273"; transcript_id "MSTRG.69273.99"; exon_number "5";
chr16	StringTie	exon	30112132	30112221	1000	-	.	gene_id "MSTRG.69273"; transcript_id "MSTRG.69273.99"; exon_number "6";
chr16	StringTie	exon	30112306	30112424	1000	-	.	gene_id "MSTRG.69273"; transcript_id "MSTRG.69273.99"; exon_number "7";
chr16	StringTie	exon	30112523	30112568	1000	-	.	gene_id "MSTRG.69273"; transcript_id "MSTRG.69273.99"; exon_number "8";
chr16	StringTie	exon	30112658	30112793	1000	-	.	gene_id "MSTRG.69273"; transcript_id "MSTRG.69273.99"; exon_number "9";
chr16	StringTie	exon	30113022	30113064	1000	-	.	gene_id "MSTRG.69273"; transcript_id "MSTRG.69273.99"; exon_number "10";
chr16	StringTie	exon	30113340	30114708	1000	-	.	gene_id "MSTRG.69273"; transcript_id "MSTRG.69273.99"; exon_number "11";
chr16	StringTie	exon	30116636	30116790	1000	-	.	gene_id "MSTRG.69273"; transcript_id "MSTRG.69273.99"; exon_number "12";
chr16	StringTie	exon	30116894	30117003	1000	-	.	gene_id "MSTRG.69273"; transcript_id "MSTRG.69273.99"; exon_number "13";
chr16	StringTie	exon	30117154	30117285	1000	-	.	gene_id "MSTRG.69273"; transcript_id "MSTRG.69273.99"; exon_number "14";
chr16	StringTie	exon	30117670	30117784	1000	-	.	gene_id "MSTRG.69273"; transcript_id "MSTRG.69273.99"; exon_number "15";
chr16	StringTie	exon	30118047	30118163	1000	-	.	gene_id "MSTRG.69273"; transcript_id "MSTRG.69273.99"; exon_number "16";
chr16	StringTie	exon	30118349	30118538	1000	-	.	gene_id "MSTRG.69273"; transcript_id "MSTRG.69273.99"; exon_number "17";
chr16	StringTie	exon	30121824	30122006	1000	-	.	gene_id "MSTRG.69273"; transcript_id "MSTRG.69273.99"; exon_number "18";
chr16	StringTie	exon	30123040	30123315	1000	-	.	gene_id "MSTRG.69273"; transcript_id "MSTRG.69273.99"; exon_number "19";
chr16	StringTie	transcript	30086070	30086369	1000	+	.	gene_id "MSTRG.69274"; transcript_id "MSTRG.69274.1";
chr16	StringTie	exon	30086070	30086153	1000	+	.	gene_id "MSTRG.69274"; transcript_id "MSTRG.69274.1"; exon_number "1";
chr16	StringTie	exon	30086204	30086369	1000	+	.	gene_id "MSTRG.69274"; transcript_id "MSTRG.69274.1"; exon_number "2";
chr16	StringTie	transcript	30096430	30104116	1000	+	.	gene_id "MSTRG.69275"; transcript_id "ENST00000515455"; gene_name "RP11-455F5.3"; ref_gene_id "ENSG00000250616";
chr16	StringTie	exon	30096430	30097419	1000	+	.	gene_id "MSTRG.69275"; transcript_id "ENST00000515455"; exon_number "1"; gene_name "RP11-455F5.3"; ref_gene_id "ENSG00000250616";
chr16	StringTie	exon	30103457	30104116	1000	+	.	gene_id "MSTRG.69275"; transcript_id "ENST00000515455"; exon_number "2"; gene_name "RP11-455F5.3"; ref_gene_id "ENSG00000250616";
chr16	StringTie	transcript	30107675	30110541	1000	+	.	gene_id "MSTRG.69275"; transcript_id "ENST00000566190"; gene_name "RP11-455F5.4"; ref_gene_id "ENSG00000261367";
chr16	StringTie	exon	30107675	30108176	1000	+	.	gene_id "MSTRG.69275"; transcript_id "ENST00000566190"; exon_number "1"; gene_name "RP11-455F5.4"; ref_gene_id "ENSG00000261367";
chr16	StringTie	exon	30110491	30110541	1000	+	.	gene_id "MSTRG.69275"; transcript_id "ENST00000566190"; exon_number "2"; gene_name "RP11-455F5.4"; ref_gene_id "ENSG00000261367";
chr16	StringTie	transcript	30092131	30096195	1000	+	.	gene_id "MSTRG.69275"; transcript_id "MSTRG.69275.1";
chr16	StringTie	exon	30092131	30092527	1000	+	.	gene_id "MSTRG.69275"; transcript_id "MSTRG.69275.1"; exon_number "1";
chr16	StringTie	exon	30092674	30092791	1000	+	.	gene_id "MSTRG.69275"; transcript_id "MSTRG.69275.1"; exon_number "2";
chr16	StringTie	exon	30095334	30095430	1000	+	.	gene_id "MSTRG.69275"; transcript_id "MSTRG.69275.1"; exon_number "3";
chr16	StringTie	exon	30096056	30096195	1000	+	.	gene_id "MSTRG.69275"; transcript_id "MSTRG.69275.1"; exon_number "4";
chr16	StringTie	transcript	30096337	30101976	1000	+	.	gene_id "MSTRG.69275"; transcript_id "MSTRG.69275.10";
chr16	StringTie	exon	30096337	30097419	1000	+	.	gene_id "MSTRG.69275"; transcript_id "MSTRG.69275.10"; exon_number "1";
chr16	StringTie	exon	30101957	30101976	1000	+	.	gene_id "MSTRG.69275"; transcript_id "MSTRG.69275.10"; exon_number "2";
chr16	StringTie	transcript	30096401	30104116	1000	+	.	gene_id "MSTRG.69275"; transcript_id "MSTRG.69275.11";
chr16	StringTie	exon	30096401	30097419	1000	+	.	gene_id "MSTRG.69275"; transcript_id "MSTRG.69275.11"; exon_number "1";
chr16	StringTie	exon	30103766	30104116	1000	+	.	gene_id "MSTRG.69275"; transcript_id "MSTRG.69275.11"; exon_number "2";
chr16	StringTie	transcript	30102016	30104202	1000	+	.	gene_id "MSTRG.69275"; transcript_id "MSTRG.69275.13";
chr16	StringTie	exon	30102016	30102032	1000	+	.	gene_id "MSTRG.69275"; transcript_id "MSTRG.69275.13"; exon_number "1";
chr16	StringTie	exon	30103457	30104202	1000	+	.	gene_id "MSTRG.69275"; transcript_id "MSTRG.69275.13"; exon_number "2";
chr16	StringTie	transcript	30092226	30095891	1000	+	.	gene_id "MSTRG.69275"; transcript_id "MSTRG.69275.2";
chr16	StringTie	exon	30092226	30092517	1000	+	.	gene_id "MSTRG.69275"; transcript_id "MSTRG.69275.2"; exon_number "1";
chr16	StringTie	exon	30092591	30092791	1000	+	.	gene_id "MSTRG.69275"; transcript_id "MSTRG.69275.2"; exon_number "2";
chr16	StringTie	exon	30095334	30095631	1000	+	.	gene_id "MSTRG.69275"; transcript_id "MSTRG.69275.2"; exon_number "3";
chr16	StringTie	exon	30095722	30095891	1000	+	.	gene_id "MSTRG.69275"; transcript_id "MSTRG.69275.2"; exon_number "4";
chr16	StringTie	transcript	30092293	30092713	1000	+	.	gene_id "MSTRG.69275"; transcript_id "MSTRG.69275.3";
chr16	StringTie	exon	30092293	30092392	1000	+	.	gene_id "MSTRG.69275"; transcript_id "MSTRG.69275.3"; exon_number "1";
chr16	StringTie	exon	30092466	30092713	1000	+	.	gene_id "MSTRG.69275"; transcript_id "MSTRG.69275.3"; exon_number "2";
chr16	StringTie	transcript	30092317	30092731	1000	+	.	gene_id "MSTRG.69275"; transcript_id "MSTRG.69275.4";
chr16	StringTie	exon	30092317	30092417	1000	+	.	gene_id "MSTRG.69275"; transcript_id "MSTRG.69275.4"; exon_number "1";
chr16	StringTie	exon	30092466	30092731	1000	+	.	gene_id "MSTRG.69275"; transcript_id "MSTRG.69275.4"; exon_number "2";
chr16	StringTie	transcript	30092322	30092663	1000	+	.	gene_id "MSTRG.69275"; transcript_id "MSTRG.69275.5";
chr16	StringTie	exon	30092322	30092410	1000	+	.	gene_id "MSTRG.69275"; transcript_id "MSTRG.69275.5"; exon_number "1";
chr16	StringTie	exon	30092448	30092663	1000	+	.	gene_id "MSTRG.69275"; transcript_id "MSTRG.69275.5"; exon_number "2";
chr16	StringTie	transcript	30092346	30092719	1000	+	.	gene_id "MSTRG.69275"; transcript_id "MSTRG.69275.6";
chr16	StringTie	exon	30092346	30092392	1000	+	.	gene_id "MSTRG.69275"; transcript_id "MSTRG.69275.6"; exon_number "1";
chr16	StringTie	exon	30092433	30092719	1000	+	.	gene_id "MSTRG.69275"; transcript_id "MSTRG.69275.6"; exon_number "2";
chr16	StringTie	transcript	30095622	30108265	1000	+	.	gene_id "MSTRG.69275"; transcript_id "MSTRG.69275.7";
chr16	StringTie	exon	30095622	30095648	1000	+	.	gene_id "MSTRG.69275"; transcript_id "MSTRG.69275.7"; exon_number "1";
chr16	StringTie	exon	30097297	30097419	1000	+	.	gene_id "MSTRG.69275"; transcript_id "MSTRG.69275.7"; exon_number "2";
chr16	StringTie	exon	30103457	30104907	1000	+	.	gene_id "MSTRG.69275"; transcript_id "MSTRG.69275.7"; exon_number "3";
chr16	StringTie	exon	30108095	30108265	1000	+	.	gene_id "MSTRG.69275"; transcript_id "MSTRG.69275.7"; exon_number "4";
chr16	StringTie	transcript	30096254	30104853	1000	+	.	gene_id "MSTRG.69275"; transcript_id "MSTRG.69275.8";
chr16	StringTie	exon	30096254	30097419	1000	+	.	gene_id "MSTRG.69275"; transcript_id "MSTRG.69275.8"; exon_number "1";
chr16	StringTie	exon	30103744	30104402	1000	+	.	gene_id "MSTRG.69275"; transcript_id "MSTRG.69275.8"; exon_number "2";
chr16	StringTie	exon	30104839	30104853	1000	+	.	gene_id "MSTRG.69275"; transcript_id "MSTRG.69275.8"; exon_number "3";
chr16	StringTie	transcript	30096269	30110541	1000	+	.	gene_id "MSTRG.69275"; transcript_id "MSTRG.69275.9";
chr16	StringTie	exon	30096269	30097419	1000	+	.	gene_id "MSTRG.69275"; transcript_id "MSTRG.69275.9"; exon_number "1";
chr16	StringTie	exon	30103744	30104907	1000	+	.	gene_id "MSTRG.69275"; transcript_id "MSTRG.69275.9"; exon_number "2";
chr16	StringTie	exon	30108095	30108176	1000	+	.	gene_id "MSTRG.69275"; transcript_id "MSTRG.69275.9"; exon_number "3";
chr16	StringTie	exon	30110491	30110541	1000	+	.	gene_id "MSTRG.69275"; transcript_id "MSTRG.69275.9"; exon_number "4";
chr16	StringTie	transcript	30110895	30111955	1000	+	.	gene_id "MSTRG.69276"; transcript_id "ENST00000610691"; gene_name "RP11-455F5.6"; ref_gene_id "ENSG00000275371";
chr16	StringTie	exon	30110895	30111955	1000	+	.	gene_id "MSTRG.69276"; transcript_id "ENST00000610691"; exon_number "1"; gene_name "RP11-455F5.6"; ref_gene_id "ENSG00000275371";
chr16	StringTie	transcript	30114152	30122010	1000	+	.	gene_id "MSTRG.69277"; transcript_id "MSTRG.69277.1";
chr16	StringTie	exon	30114152	30114354	1000	+	.	gene_id "MSTRG.69277"; transcript_id "MSTRG.69277.1"; exon_number "1";
chr16	StringTie	exon	30114422	30114705	1000	+	.	gene_id "MSTRG.69277"; transcript_id "MSTRG.69277.1"; exon_number "2";
chr16	StringTie	exon	30116746	30116783	1000	+	.	gene_id "MSTRG.69277"; transcript_id "MSTRG.69277.1"; exon_number "3";
chr16	StringTie	exon	30116947	30116995	1000	+	.	gene_id "MSTRG.69277"; transcript_id "MSTRG.69277.1"; exon_number "4";
chr16	StringTie	exon	30118362	30118507	1000	+	.	gene_id "MSTRG.69277"; transcript_id "MSTRG.69277.1"; exon_number "5";
chr16	StringTie	exon	30121844	30122010	1000	+	.	gene_id "MSTRG.69277"; transcript_id "MSTRG.69277.1"; exon_number "6";
chr16	StringTie	transcript	31152944	31159217	1000	+	.	gene_id "MSTRG.69278"; transcript_id "MSTRG.69278.1";
chr16	StringTie	exon	31152944	31159217	1000	+	.	gene_id "MSTRG.69278"; transcript_id "MSTRG.69278.1"; exon_number "1";
chr16	StringTie	transcript	31159590	31160281	1000	.	.	gene_id "MSTRG.69279"; transcript_id "MSTRG.69279.1";
chr16	StringTie	exon	31159590	31160281	1000	.	.	gene_id "MSTRG.69279"; transcript_id "MSTRG.69279.1"; exon_number "1";
chr1	StringTie	transcript	95574373	95594841	1000	-	.	gene_id "MSTRG.6928"; transcript_id "MSTRG.6928.1";
chr1	StringTie	exon	95574373	95574761	1000	-	.	gene_id "MSTRG.6928"; transcript_id "MSTRG.6928.1"; exon_number "1";
chr1	StringTie	exon	95583502	95583689	1000	-	.	gene_id "MSTRG.6928"; transcript_id "MSTRG.6928.1"; exon_number "2";
chr1	StringTie	exon	95594745	95594841	1000	-	.	gene_id "MSTRG.6928"; transcript_id "MSTRG.6928.1"; exon_number "3";
chr16	StringTie	transcript	31160655	31163780	1000	.	.	gene_id "MSTRG.69280"; transcript_id "MSTRG.69280.1";
chr16	StringTie	exon	31160655	31163780	1000	.	.	gene_id "MSTRG.69280"; transcript_id "MSTRG.69280.1"; exon_number "1";
chr16	StringTie	transcript	31164067	31164547	1000	.	.	gene_id "MSTRG.69281"; transcript_id "MSTRG.69281.1";
chr16	StringTie	exon	31164067	31164547	1000	.	.	gene_id "MSTRG.69281"; transcript_id "MSTRG.69281.1"; exon_number "1";
chr16	StringTie	transcript	31165648	31165927	1000	+	.	gene_id "MSTRG.69282"; transcript_id "ENST00000575892"; gene_name "RP11-388M20.7"; ref_gene_id "ENSG00000263343";
chr16	StringTie	exon	31165648	31165927	1000	+	.	gene_id "MSTRG.69282"; transcript_id "ENST00000575892"; exon_number "1"; gene_name "RP11-388M20.7"; ref_gene_id "ENSG00000263343";
chr16	StringTie	transcript	31169152	31170267	1000	+	.	gene_id "MSTRG.69283"; transcript_id "MSTRG.69283.1";
chr16	StringTie	exon	31169152	31170267	1000	+	.	gene_id "MSTRG.69283"; transcript_id "MSTRG.69283.1"; exon_number "1";
chr16	StringTie	transcript	31172554	31173864	1000	.	.	gene_id "MSTRG.69284"; transcript_id "MSTRG.69284.1";
chr16	StringTie	exon	31172554	31173864	1000	.	.	gene_id "MSTRG.69284"; transcript_id "MSTRG.69284.1"; exon_number "1";
chr16	StringTie	transcript	31174573	31174822	1000	+	.	gene_id "MSTRG.69285"; transcript_id "ENST00000571486"; gene_name "NDUFA3P6"; ref_gene_id "ENSG00000262366";
chr16	StringTie	exon	31174573	31174822	1000	+	.	gene_id "MSTRG.69285"; transcript_id "ENST00000571486"; exon_number "1"; gene_name "NDUFA3P6"; ref_gene_id "ENSG00000262366";
chr16	StringTie	transcript	29745247	29748299	1000	+	.	gene_id "MSTRG.69286"; transcript_id "ENST00000565600"; gene_name "AC009133.17"; ref_gene_id "ENSG00000260719";
chr16	StringTie	exon	29745247	29745385	1000	+	.	gene_id "MSTRG.69286"; transcript_id "ENST00000565600"; exon_number "1"; gene_name "AC009133.17"; ref_gene_id "ENSG00000260719";
chr16	StringTie	exon	29746783	29748299	1000	+	.	gene_id "MSTRG.69286"; transcript_id "ENST00000565600"; exon_number "2"; gene_name "AC009133.17"; ref_gene_id "ENSG00000260719";
chr16	StringTie	transcript	29708824	29713201	1000	+	.	gene_id "MSTRG.69286"; transcript_id "MSTRG.69286.1";
chr16	StringTie	exon	29708824	29709455	1000	+	.	gene_id "MSTRG.69286"; transcript_id "MSTRG.69286.1"; exon_number "1";
chr16	StringTie	exon	29710191	29713201	1000	+	.	gene_id "MSTRG.69286"; transcript_id "MSTRG.69286.1"; exon_number "2";
chr16	StringTie	transcript	29725136	29750571	1000	+	.	gene_id "MSTRG.69286"; transcript_id "MSTRG.69286.10";
chr16	StringTie	exon	29725136	29725791	1000	+	.	gene_id "MSTRG.69286"; transcript_id "MSTRG.69286.10"; exon_number "1";
chr16	StringTie	exon	29727634	29727736	1000	+	.	gene_id "MSTRG.69286"; transcript_id "MSTRG.69286.10"; exon_number "2";
chr16	StringTie	exon	29743786	29744073	1000	+	.	gene_id "MSTRG.69286"; transcript_id "MSTRG.69286.10"; exon_number "3";
chr16	StringTie	exon	29747995	29750571	1000	+	.	gene_id "MSTRG.69286"; transcript_id "MSTRG.69286.10"; exon_number "4";
chr16	StringTie	transcript	29737771	29750562	1000	+	.	gene_id "MSTRG.69286"; transcript_id "MSTRG.69286.11";
chr16	StringTie	exon	29737771	29738156	1000	+	.	gene_id "MSTRG.69286"; transcript_id "MSTRG.69286.11"; exon_number "1";
chr16	StringTie	exon	29747995	29750562	1000	+	.	gene_id "MSTRG.69286"; transcript_id "MSTRG.69286.11"; exon_number "2";
chr16	StringTie	transcript	29744949	29750723	1000	+	.	gene_id "MSTRG.69286"; transcript_id "MSTRG.69286.12";
chr16	StringTie	exon	29744949	29745385	1000	+	.	gene_id "MSTRG.69286"; transcript_id "MSTRG.69286.12"; exon_number "1";
chr16	StringTie	exon	29747976	29750723	1000	+	.	gene_id "MSTRG.69286"; transcript_id "MSTRG.69286.12"; exon_number "2";
chr16	StringTie	transcript	29744949	29750535	1000	+	.	gene_id "MSTRG.69286"; transcript_id "MSTRG.69286.13";
chr16	StringTie	exon	29744949	29745385	1000	+	.	gene_id "MSTRG.69286"; transcript_id "MSTRG.69286.13"; exon_number "1";
chr16	StringTie	exon	29747995	29750535	1000	+	.	gene_id "MSTRG.69286"; transcript_id "MSTRG.69286.13"; exon_number "2";
chr16	StringTie	transcript	29745247	29750501	1000	+	.	gene_id "MSTRG.69286"; transcript_id "MSTRG.69286.14";
chr16	StringTie	exon	29745247	29745385	1000	+	.	gene_id "MSTRG.69286"; transcript_id "MSTRG.69286.14"; exon_number "1";
chr16	StringTie	exon	29746783	29749094	1000	+	.	gene_id "MSTRG.69286"; transcript_id "MSTRG.69286.14"; exon_number "2";
chr16	StringTie	exon	29749131	29750501	1000	+	.	gene_id "MSTRG.69286"; transcript_id "MSTRG.69286.14"; exon_number "3";
chr16	StringTie	transcript	29746004	29750501	1000	+	.	gene_id "MSTRG.69286"; transcript_id "MSTRG.69286.16";
chr16	StringTie	exon	29746004	29747155	1000	+	.	gene_id "MSTRG.69286"; transcript_id "MSTRG.69286.16"; exon_number "1";
chr16	StringTie	exon	29747976	29749776	1000	+	.	gene_id "MSTRG.69286"; transcript_id "MSTRG.69286.16"; exon_number "2";
chr16	StringTie	exon	29750395	29750501	1000	+	.	gene_id "MSTRG.69286"; transcript_id "MSTRG.69286.16"; exon_number "3";
chr16	StringTie	transcript	29709189	29713201	1000	+	.	gene_id "MSTRG.69286"; transcript_id "MSTRG.69286.2";
chr16	StringTie	exon	29709189	29709455	1000	+	.	gene_id "MSTRG.69286"; transcript_id "MSTRG.69286.2"; exon_number "1";
chr16	StringTie	exon	29712105	29713201	1000	+	.	gene_id "MSTRG.69286"; transcript_id "MSTRG.69286.2"; exon_number "2";
chr16	StringTie	transcript	29709198	29750570	1000	+	.	gene_id "MSTRG.69286"; transcript_id "MSTRG.69286.3";
chr16	StringTie	exon	29709198	29709455	1000	+	.	gene_id "MSTRG.69286"; transcript_id "MSTRG.69286.3"; exon_number "1";
chr16	StringTie	exon	29725705	29725791	1000	+	.	gene_id "MSTRG.69286"; transcript_id "MSTRG.69286.3"; exon_number "2";
chr16	StringTie	exon	29747976	29750570	1000	+	.	gene_id "MSTRG.69286"; transcript_id "MSTRG.69286.3"; exon_number "3";
chr16	StringTie	transcript	29709201	29716490	1000	+	.	gene_id "MSTRG.69286"; transcript_id "MSTRG.69286.4";
chr16	StringTie	exon	29709201	29709455	1000	+	.	gene_id "MSTRG.69286"; transcript_id "MSTRG.69286.4"; exon_number "1";
chr16	StringTie	exon	29716110	29716490	1000	+	.	gene_id "MSTRG.69286"; transcript_id "MSTRG.69286.4"; exon_number "2";
chr16	StringTie	transcript	29725022	29750640	1000	+	.	gene_id "MSTRG.69286"; transcript_id "MSTRG.69286.5";
chr16	StringTie	exon	29725022	29725791	1000	+	.	gene_id "MSTRG.69286"; transcript_id "MSTRG.69286.5"; exon_number "1";
chr16	StringTie	exon	29727634	29727736	1000	+	.	gene_id "MSTRG.69286"; transcript_id "MSTRG.69286.5"; exon_number "2";
chr16	StringTie	exon	29747976	29750640	1000	+	.	gene_id "MSTRG.69286"; transcript_id "MSTRG.69286.5"; exon_number "3";
chr16	StringTie	transcript	29725022	29750522	1000	+	.	gene_id "MSTRG.69286"; transcript_id "MSTRG.69286.6";
chr16	StringTie	exon	29725022	29725791	1000	+	.	gene_id "MSTRG.69286"; transcript_id "MSTRG.69286.6"; exon_number "1";
chr16	StringTie	exon	29743786	29744073	1000	+	.	gene_id "MSTRG.69286"; transcript_id "MSTRG.69286.6"; exon_number "2";
chr16	StringTie	exon	29747976	29750522	1000	+	.	gene_id "MSTRG.69286"; transcript_id "MSTRG.69286.6"; exon_number "3";
chr16	StringTie	transcript	29725027	29750497	1000	+	.	gene_id "MSTRG.69286"; transcript_id "MSTRG.69286.7";
chr16	StringTie	exon	29725027	29725791	1000	+	.	gene_id "MSTRG.69286"; transcript_id "MSTRG.69286.7"; exon_number "1";
chr16	StringTie	exon	29747995	29750497	1000	+	.	gene_id "MSTRG.69286"; transcript_id "MSTRG.69286.7"; exon_number "2";
chr16	StringTie	transcript	29725027	29750570	1000	+	.	gene_id "MSTRG.69286"; transcript_id "MSTRG.69286.8";
chr16	StringTie	exon	29725027	29725791	1000	+	.	gene_id "MSTRG.69286"; transcript_id "MSTRG.69286.8"; exon_number "1";
chr16	StringTie	exon	29727634	29727736	1000	+	.	gene_id "MSTRG.69286"; transcript_id "MSTRG.69286.8"; exon_number "2";
chr16	StringTie	exon	29747995	29750570	1000	+	.	gene_id "MSTRG.69286"; transcript_id "MSTRG.69286.8"; exon_number "3";
chr16	StringTie	transcript	29725027	29750556	1000	+	.	gene_id "MSTRG.69286"; transcript_id "MSTRG.69286.9";
chr16	StringTie	exon	29725027	29725791	1000	+	.	gene_id "MSTRG.69286"; transcript_id "MSTRG.69286.9"; exon_number "1";
chr16	StringTie	exon	29727634	29727736	1000	+	.	gene_id "MSTRG.69286"; transcript_id "MSTRG.69286.9"; exon_number "2";
chr16	StringTie	exon	29743786	29744073	1000	+	.	gene_id "MSTRG.69286"; transcript_id "MSTRG.69286.9"; exon_number "3";
chr16	StringTie	exon	29747976	29750556	1000	+	.	gene_id "MSTRG.69286"; transcript_id "MSTRG.69286.9"; exon_number "4";
chr16	StringTie	transcript	29742463	29746006	1000	-	.	gene_id "MSTRG.69287"; transcript_id "ENST00000329410"; gene_name "C16orf54"; ref_gene_id "ENSG00000185905";
chr16	StringTie	exon	29742463	29744951	1000	-	.	gene_id "MSTRG.69287"; transcript_id "ENST00000329410"; exon_number "1"; gene_name "C16orf54"; ref_gene_id "ENSG00000185905";
chr16	StringTie	exon	29745911	29746006	1000	-	.	gene_id "MSTRG.69287"; transcript_id "ENST00000329410"; exon_number "2"; gene_name "C16orf54"; ref_gene_id "ENSG00000185905";
chr16	StringTie	transcript	29731051	29731404	1000	-	.	gene_id "MSTRG.69287"; transcript_id "ENST00000410443"; gene_name "RN7SKP127"; ref_gene_id "ENSG00000222375";
chr16	StringTie	exon	29731051	29731404	1000	-	.	gene_id "MSTRG.69287"; transcript_id "ENST00000410443"; exon_number "1"; gene_name "RN7SKP127"; ref_gene_id "ENSG00000222375";
chr16	StringTie	transcript	29724404	29750469	1000	-	.	gene_id "MSTRG.69287"; transcript_id "MSTRG.69287.1";
chr16	StringTie	exon	29724404	29745324	1000	-	.	gene_id "MSTRG.69287"; transcript_id "MSTRG.69287.1"; exon_number "1";
chr16	StringTie	exon	29745467	29750469	1000	-	.	gene_id "MSTRG.69287"; transcript_id "MSTRG.69287.1"; exon_number "2";
chr16	StringTie	transcript	29742421	29746529	1000	-	.	gene_id "MSTRG.69287"; transcript_id "MSTRG.69287.10";
chr16	StringTie	exon	29742421	29744951	1000	-	.	gene_id "MSTRG.69287"; transcript_id "MSTRG.69287.10"; exon_number "1";
chr16	StringTie	exon	29745697	29746529	1000	-	.	gene_id "MSTRG.69287"; transcript_id "MSTRG.69287.10"; exon_number "2";
chr16	StringTie	transcript	29742435	29757558	1000	-	.	gene_id "MSTRG.69287"; transcript_id "MSTRG.69287.11";
chr16	StringTie	exon	29742435	29744951	1000	-	.	gene_id "MSTRG.69287"; transcript_id "MSTRG.69287.11"; exon_number "1";
chr16	StringTie	exon	29749257	29749363	1000	-	.	gene_id "MSTRG.69287"; transcript_id "MSTRG.69287.11"; exon_number "2";
chr16	StringTie	exon	29754823	29757558	1000	-	.	gene_id "MSTRG.69287"; transcript_id "MSTRG.69287.11"; exon_number "3";
chr16	StringTie	transcript	29742439	29745183	1000	-	.	gene_id "MSTRG.69287"; transcript_id "MSTRG.69287.12";
chr16	StringTie	exon	29742439	29743242	1000	-	.	gene_id "MSTRG.69287"; transcript_id "MSTRG.69287.12"; exon_number "1";
chr16	StringTie	exon	29744613	29745183	1000	-	.	gene_id "MSTRG.69287"; transcript_id "MSTRG.69287.12"; exon_number "2";
chr16	StringTie	transcript	29742447	29750463	1000	-	.	gene_id "MSTRG.69287"; transcript_id "MSTRG.69287.13";
chr16	StringTie	exon	29742447	29743938	1000	-	.	gene_id "MSTRG.69287"; transcript_id "MSTRG.69287.13"; exon_number "1";
chr16	StringTie	exon	29744668	29744951	1000	-	.	gene_id "MSTRG.69287"; transcript_id "MSTRG.69287.13"; exon_number "2";
chr16	StringTie	exon	29745697	29746172	1000	-	.	gene_id "MSTRG.69287"; transcript_id "MSTRG.69287.13"; exon_number "3";
chr16	StringTie	exon	29749257	29750463	1000	-	.	gene_id "MSTRG.69287"; transcript_id "MSTRG.69287.13"; exon_number "4";
chr16	StringTie	transcript	29742462	29746059	1000	-	.	gene_id "MSTRG.69287"; transcript_id "MSTRG.69287.14";
chr16	StringTie	exon	29742462	29743938	1000	-	.	gene_id "MSTRG.69287"; transcript_id "MSTRG.69287.14"; exon_number "1";
chr16	StringTie	exon	29744613	29744951	1000	-	.	gene_id "MSTRG.69287"; transcript_id "MSTRG.69287.14"; exon_number "2";
chr16	StringTie	exon	29745911	29746059	1000	-	.	gene_id "MSTRG.69287"; transcript_id "MSTRG.69287.14"; exon_number "3";
chr16	StringTie	transcript	29742463	29745549	1000	-	.	gene_id "MSTRG.69287"; transcript_id "MSTRG.69287.15";
chr16	StringTie	exon	29742463	29744951	1000	-	.	gene_id "MSTRG.69287"; transcript_id "MSTRG.69287.15"; exon_number "1";
chr16	StringTie	exon	29745427	29745549	1000	-	.	gene_id "MSTRG.69287"; transcript_id "MSTRG.69287.15"; exon_number "2";
chr16	StringTie	transcript	29742463	29754837	1000	-	.	gene_id "MSTRG.69287"; transcript_id "MSTRG.69287.16";
chr16	StringTie	exon	29742463	29744951	1000	-	.	gene_id "MSTRG.69287"; transcript_id "MSTRG.69287.16"; exon_number "1";
chr16	StringTie	exon	29749257	29749366	1000	-	.	gene_id "MSTRG.69287"; transcript_id "MSTRG.69287.16"; exon_number "2";
chr16	StringTie	exon	29754823	29754837	1000	-	.	gene_id "MSTRG.69287"; transcript_id "MSTRG.69287.16"; exon_number "3";
chr16	StringTie	transcript	29742463	29750501	1000	-	.	gene_id "MSTRG.69287"; transcript_id "MSTRG.69287.17";
chr16	StringTie	exon	29742463	29744951	1000	-	.	gene_id "MSTRG.69287"; transcript_id "MSTRG.69287.17"; exon_number "1";
chr16	StringTie	exon	29745911	29747735	1000	-	.	gene_id "MSTRG.69287"; transcript_id "MSTRG.69287.17"; exon_number "2";
chr16	StringTie	exon	29748067	29750501	1000	-	.	gene_id "MSTRG.69287"; transcript_id "MSTRG.69287.17"; exon_number "3";
chr16	StringTie	transcript	29742463	29749817	1000	-	.	gene_id "MSTRG.69287"; transcript_id "MSTRG.69287.18";
chr16	StringTie	exon	29742463	29743938	1000	-	.	gene_id "MSTRG.69287"; transcript_id "MSTRG.69287.18"; exon_number "1";
chr16	StringTie	exon	29744668	29744951	1000	-	.	gene_id "MSTRG.69287"; transcript_id "MSTRG.69287.18"; exon_number "2";
chr16	StringTie	exon	29749257	29749817	1000	-	.	gene_id "MSTRG.69287"; transcript_id "MSTRG.69287.18"; exon_number "3";
chr16	StringTie	transcript	29729162	29738061	1000	-	.	gene_id "MSTRG.69287"; transcript_id "MSTRG.69287.2";
chr16	StringTie	exon	29729162	29729291	1000	-	.	gene_id "MSTRG.69287"; transcript_id "MSTRG.69287.2"; exon_number "1";
chr16	StringTie	exon	29736174	29736296	1000	-	.	gene_id "MSTRG.69287"; transcript_id "MSTRG.69287.2"; exon_number "2";
chr16	StringTie	exon	29736633	29736707	1000	-	.	gene_id "MSTRG.69287"; transcript_id "MSTRG.69287.2"; exon_number "3";
chr16	StringTie	exon	29736824	29736922	1000	-	.	gene_id "MSTRG.69287"; transcript_id "MSTRG.69287.2"; exon_number "4";
chr16	StringTie	exon	29737849	29738061	1000	-	.	gene_id "MSTRG.69287"; transcript_id "MSTRG.69287.2"; exon_number "5";
chr16	StringTie	transcript	29742475	29745200	1000	-	.	gene_id "MSTRG.69287"; transcript_id "MSTRG.69287.20";
chr16	StringTie	exon	29742475	29744393	1000	-	.	gene_id "MSTRG.69287"; transcript_id "MSTRG.69287.20"; exon_number "1";
chr16	StringTie	exon	29744613	29745200	1000	-	.	gene_id "MSTRG.69287"; transcript_id "MSTRG.69287.20"; exon_number "2";
chr16	StringTie	transcript	29742519	29754849	1000	-	.	gene_id "MSTRG.69287"; transcript_id "MSTRG.69287.21";
chr16	StringTie	exon	29742519	29744951	1000	-	.	gene_id "MSTRG.69287"; transcript_id "MSTRG.69287.21"; exon_number "1";
chr16	StringTie	exon	29754823	29754849	1000	-	.	gene_id "MSTRG.69287"; transcript_id "MSTRG.69287.21"; exon_number "2";
chr16	StringTie	transcript	29729238	29750489	1000	-	.	gene_id "MSTRG.69287"; transcript_id "MSTRG.69287.3";
chr16	StringTie	exon	29729238	29729291	1000	-	.	gene_id "MSTRG.69287"; transcript_id "MSTRG.69287.3"; exon_number "1";
chr16	StringTie	exon	29736174	29736296	1000	-	.	gene_id "MSTRG.69287"; transcript_id "MSTRG.69287.3"; exon_number "2";
chr16	StringTie	exon	29736633	29736707	1000	-	.	gene_id "MSTRG.69287"; transcript_id "MSTRG.69287.3"; exon_number "3";
chr16	StringTie	exon	29736824	29744951	1000	-	.	gene_id "MSTRG.69287"; transcript_id "MSTRG.69287.3"; exon_number "4";
chr16	StringTie	exon	29745911	29746172	1000	-	.	gene_id "MSTRG.69287"; transcript_id "MSTRG.69287.3"; exon_number "5";
chr16	StringTie	exon	29749257	29750489	1000	-	.	gene_id "MSTRG.69287"; transcript_id "MSTRG.69287.3"; exon_number "6";
chr16	StringTie	transcript	29730756	29760929	1000	-	.	gene_id "MSTRG.69287"; transcript_id "MSTRG.69287.4";
chr16	StringTie	exon	29730756	29736296	1000	-	.	gene_id "MSTRG.69287"; transcript_id "MSTRG.69287.4"; exon_number "1";
chr16	StringTie	exon	29736633	29744951	1000	-	.	gene_id "MSTRG.69287"; transcript_id "MSTRG.69287.4"; exon_number "2";
chr16	StringTie	exon	29749257	29749366	1000	-	.	gene_id "MSTRG.69287"; transcript_id "MSTRG.69287.4"; exon_number "3";
chr16	StringTie	exon	29760732	29760929	1000	-	.	gene_id "MSTRG.69287"; transcript_id "MSTRG.69287.4"; exon_number "4";
chr16	StringTie	transcript	29732056	29746772	1000	-	.	gene_id "MSTRG.69287"; transcript_id "MSTRG.69287.6";
chr16	StringTie	exon	29732056	29743938	1000	-	.	gene_id "MSTRG.69287"; transcript_id "MSTRG.69287.6"; exon_number "1";
chr16	StringTie	exon	29744668	29744951	1000	-	.	gene_id "MSTRG.69287"; transcript_id "MSTRG.69287.6"; exon_number "2";
chr16	StringTie	exon	29745427	29746772	1000	-	.	gene_id "MSTRG.69287"; transcript_id "MSTRG.69287.6"; exon_number "3";
chr16	StringTie	transcript	29741990	29750397	1000	-	.	gene_id "MSTRG.69287"; transcript_id "MSTRG.69287.7";
chr16	StringTie	exon	29741990	29744951	1000	-	.	gene_id "MSTRG.69287"; transcript_id "MSTRG.69287.7"; exon_number "1";
chr16	StringTie	exon	29745911	29746156	1000	-	.	gene_id "MSTRG.69287"; transcript_id "MSTRG.69287.7"; exon_number "2";
chr16	StringTie	exon	29749257	29750397	1000	-	.	gene_id "MSTRG.69287"; transcript_id "MSTRG.69287.7"; exon_number "3";
chr16	StringTie	transcript	29742296	29746210	1000	-	.	gene_id "MSTRG.69287"; transcript_id "MSTRG.69287.8";
chr16	StringTie	exon	29742296	29743938	1000	-	.	gene_id "MSTRG.69287"; transcript_id "MSTRG.69287.8"; exon_number "1";
chr16	StringTie	exon	29744668	29744951	1000	-	.	gene_id "MSTRG.69287"; transcript_id "MSTRG.69287.8"; exon_number "2";
chr16	StringTie	exon	29745911	29746210	1000	-	.	gene_id "MSTRG.69287"; transcript_id "MSTRG.69287.8"; exon_number "3";
chr16	StringTie	transcript	29742412	29746380	1000	-	.	gene_id "MSTRG.69287"; transcript_id "MSTRG.69287.9";
chr16	StringTie	exon	29742412	29745350	1000	-	.	gene_id "MSTRG.69287"; transcript_id "MSTRG.69287.9"; exon_number "1";
chr16	StringTie	exon	29745911	29746380	1000	-	.	gene_id "MSTRG.69287"; transcript_id "MSTRG.69287.9"; exon_number "2";
chr16	StringTie	transcript	29778240	29782973	1000	+	.	gene_id "MSTRG.69288"; transcript_id "ENST00000400752"; gene_name "ZG16"; ref_gene_id "ENSG00000174992";
chr16	StringTie	exon	29778240	29778306	1000	+	.	gene_id "MSTRG.69288"; transcript_id "ENST00000400752"; exon_number "1"; gene_name "ZG16"; ref_gene_id "ENSG00000174992";
chr16	StringTie	exon	29779260	29779321	1000	+	.	gene_id "MSTRG.69288"; transcript_id "ENST00000400752"; exon_number "2"; gene_name "ZG16"; ref_gene_id "ENSG00000174992";
chr16	StringTie	exon	29779505	29779637	1000	+	.	gene_id "MSTRG.69288"; transcript_id "ENST00000400752"; exon_number "3"; gene_name "ZG16"; ref_gene_id "ENSG00000174992";
chr16	StringTie	exon	29780104	29782973	1000	+	.	gene_id "MSTRG.69288"; transcript_id "ENST00000400752"; exon_number "4"; gene_name "ZG16"; ref_gene_id "ENSG00000174992";
chr16	StringTie	transcript	29758057	29788509	1000	+	.	gene_id "MSTRG.69288"; transcript_id "MSTRG.69288.1";
chr16	StringTie	exon	29758057	29758310	1000	+	.	gene_id "MSTRG.69288"; transcript_id "MSTRG.69288.1"; exon_number "1";
chr16	StringTie	exon	29760745	29760949	1000	+	.	gene_id "MSTRG.69288"; transcript_id "MSTRG.69288.1"; exon_number "2";
chr16	StringTie	exon	29779260	29779321	1000	+	.	gene_id "MSTRG.69288"; transcript_id "MSTRG.69288.1"; exon_number "3";
chr16	StringTie	exon	29779505	29779637	1000	+	.	gene_id "MSTRG.69288"; transcript_id "MSTRG.69288.1"; exon_number "4";
chr16	StringTie	exon	29780104	29780637	1000	+	.	gene_id "MSTRG.69288"; transcript_id "MSTRG.69288.1"; exon_number "5";
chr16	StringTie	exon	29784923	29785492	1000	+	.	gene_id "MSTRG.69288"; transcript_id "MSTRG.69288.1"; exon_number "6";
chr16	StringTie	exon	29785588	29788509	1000	+	.	gene_id "MSTRG.69288"; transcript_id "MSTRG.69288.1"; exon_number "7";
chr16	StringTie	transcript	29777079	29788415	1000	+	.	gene_id "MSTRG.69288"; transcript_id "MSTRG.69288.10";
chr16	StringTie	exon	29777079	29778306	1000	+	.	gene_id "MSTRG.69288"; transcript_id "MSTRG.69288.10"; exon_number "1";
chr16	StringTie	exon	29779260	29779321	1000	+	.	gene_id "MSTRG.69288"; transcript_id "MSTRG.69288.10"; exon_number "2";
chr16	StringTie	exon	29779505	29779637	1000	+	.	gene_id "MSTRG.69288"; transcript_id "MSTRG.69288.10"; exon_number "3";
chr16	StringTie	exon	29780104	29785492	1000	+	.	gene_id "MSTRG.69288"; transcript_id "MSTRG.69288.10"; exon_number "4";
chr16	StringTie	exon	29785588	29788415	1000	+	.	gene_id "MSTRG.69288"; transcript_id "MSTRG.69288.10"; exon_number "5";
chr16	StringTie	transcript	29777868	29784840	1000	+	.	gene_id "MSTRG.69288"; transcript_id "MSTRG.69288.11";
chr16	StringTie	exon	29777868	29778306	1000	+	.	gene_id "MSTRG.69288"; transcript_id "MSTRG.69288.11"; exon_number "1";
chr16	StringTie	exon	29778616	29778681	1000	+	.	gene_id "MSTRG.69288"; transcript_id "MSTRG.69288.11"; exon_number "2";
chr16	StringTie	exon	29779260	29779321	1000	+	.	gene_id "MSTRG.69288"; transcript_id "MSTRG.69288.11"; exon_number "3";
chr16	StringTie	exon	29779505	29779637	1000	+	.	gene_id "MSTRG.69288"; transcript_id "MSTRG.69288.11"; exon_number "4";
chr16	StringTie	exon	29780104	29784840	1000	+	.	gene_id "MSTRG.69288"; transcript_id "MSTRG.69288.11"; exon_number "5";
chr16	StringTie	transcript	29777868	29784944	1000	+	.	gene_id "MSTRG.69288"; transcript_id "MSTRG.69288.12";
chr16	StringTie	exon	29777868	29778681	1000	+	.	gene_id "MSTRG.69288"; transcript_id "MSTRG.69288.12"; exon_number "1";
chr16	StringTie	exon	29779260	29779321	1000	+	.	gene_id "MSTRG.69288"; transcript_id "MSTRG.69288.12"; exon_number "2";
chr16	StringTie	exon	29779505	29779637	1000	+	.	gene_id "MSTRG.69288"; transcript_id "MSTRG.69288.12"; exon_number "3";
chr16	StringTie	exon	29780104	29780637	1000	+	.	gene_id "MSTRG.69288"; transcript_id "MSTRG.69288.12"; exon_number "4";
chr16	StringTie	exon	29784923	29784944	1000	+	.	gene_id "MSTRG.69288"; transcript_id "MSTRG.69288.12"; exon_number "5";
chr16	StringTie	transcript	29777907	29780525	1000	+	.	gene_id "MSTRG.69288"; transcript_id "MSTRG.69288.13";
chr16	StringTie	exon	29777907	29778306	1000	+	.	gene_id "MSTRG.69288"; transcript_id "MSTRG.69288.13"; exon_number "1";
chr16	StringTie	exon	29779260	29779321	1000	+	.	gene_id "MSTRG.69288"; transcript_id "MSTRG.69288.13"; exon_number "2";
chr16	StringTie	exon	29779530	29779637	1000	+	.	gene_id "MSTRG.69288"; transcript_id "MSTRG.69288.13"; exon_number "3";
chr16	StringTie	exon	29780104	29780525	1000	+	.	gene_id "MSTRG.69288"; transcript_id "MSTRG.69288.13"; exon_number "4";
chr16	StringTie	transcript	29778123	29783210	1000	+	.	gene_id "MSTRG.69288"; transcript_id "MSTRG.69288.14";
chr16	StringTie	exon	29778123	29778210	1000	+	.	gene_id "MSTRG.69288"; transcript_id "MSTRG.69288.14"; exon_number "1";
chr16	StringTie	exon	29779260	29779321	1000	+	.	gene_id "MSTRG.69288"; transcript_id "MSTRG.69288.14"; exon_number "2";
chr16	StringTie	exon	29779505	29779637	1000	+	.	gene_id "MSTRG.69288"; transcript_id "MSTRG.69288.14"; exon_number "3";
chr16	StringTie	exon	29780104	29783210	1000	+	.	gene_id "MSTRG.69288"; transcript_id "MSTRG.69288.14"; exon_number "4";
chr16	StringTie	transcript	29778136	29782928	1000	+	.	gene_id "MSTRG.69288"; transcript_id "MSTRG.69288.15";
chr16	StringTie	exon	29778136	29778210	1000	+	.	gene_id "MSTRG.69288"; transcript_id "MSTRG.69288.15"; exon_number "1";
chr16	StringTie	exon	29779260	29779321	1000	+	.	gene_id "MSTRG.69288"; transcript_id "MSTRG.69288.15"; exon_number "2";
chr16	StringTie	exon	29779505	29779842	1000	+	.	gene_id "MSTRG.69288"; transcript_id "MSTRG.69288.15"; exon_number "3";
chr16	StringTie	exon	29780104	29782928	1000	+	.	gene_id "MSTRG.69288"; transcript_id "MSTRG.69288.15"; exon_number "4";
chr16	StringTie	transcript	29778271	29780517	1000	+	.	gene_id "MSTRG.69288"; transcript_id "MSTRG.69288.17";
chr16	StringTie	exon	29778271	29778306	1000	+	.	gene_id "MSTRG.69288"; transcript_id "MSTRG.69288.17"; exon_number "1";
chr16	StringTie	exon	29779260	29779321	1000	+	.	gene_id "MSTRG.69288"; transcript_id "MSTRG.69288.17"; exon_number "2";
chr16	StringTie	exon	29779510	29779637	1000	+	.	gene_id "MSTRG.69288"; transcript_id "MSTRG.69288.17"; exon_number "3";
chr16	StringTie	exon	29780104	29780517	1000	+	.	gene_id "MSTRG.69288"; transcript_id "MSTRG.69288.17"; exon_number "4";
chr16	StringTie	transcript	29787327	29788403	1000	+	.	gene_id "MSTRG.69288"; transcript_id "MSTRG.69288.18";
chr16	StringTie	exon	29787327	29787546	1000	+	.	gene_id "MSTRG.69288"; transcript_id "MSTRG.69288.18"; exon_number "1";
chr16	StringTie	exon	29787922	29788403	1000	+	.	gene_id "MSTRG.69288"; transcript_id "MSTRG.69288.18"; exon_number "2";
chr16	StringTie	transcript	29758242	29788468	1000	+	.	gene_id "MSTRG.69288"; transcript_id "MSTRG.69288.2";
chr16	StringTie	exon	29758242	29758310	1000	+	.	gene_id "MSTRG.69288"; transcript_id "MSTRG.69288.2"; exon_number "1";
chr16	StringTie	exon	29760745	29760949	1000	+	.	gene_id "MSTRG.69288"; transcript_id "MSTRG.69288.2"; exon_number "2";
chr16	StringTie	exon	29779505	29779637	1000	+	.	gene_id "MSTRG.69288"; transcript_id "MSTRG.69288.2"; exon_number "3";
chr16	StringTie	exon	29780104	29780637	1000	+	.	gene_id "MSTRG.69288"; transcript_id "MSTRG.69288.2"; exon_number "4";
chr16	StringTie	exon	29784923	29788468	1000	+	.	gene_id "MSTRG.69288"; transcript_id "MSTRG.69288.2"; exon_number "5";
chr16	StringTie	transcript	29760562	29785993	1000	+	.	gene_id "MSTRG.69288"; transcript_id "MSTRG.69288.3";
chr16	StringTie	exon	29760562	29760949	1000	+	.	gene_id "MSTRG.69288"; transcript_id "MSTRG.69288.3"; exon_number "1";
chr16	StringTie	exon	29780104	29783941	1000	+	.	gene_id "MSTRG.69288"; transcript_id "MSTRG.69288.3"; exon_number "2";
chr16	StringTie	exon	29784923	29785492	1000	+	.	gene_id "MSTRG.69288"; transcript_id "MSTRG.69288.3"; exon_number "3";
chr16	StringTie	exon	29785588	29785993	1000	+	.	gene_id "MSTRG.69288"; transcript_id "MSTRG.69288.3"; exon_number "4";
chr16	StringTie	transcript	29760593	29788509	1000	+	.	gene_id "MSTRG.69288"; transcript_id "MSTRG.69288.4";
chr16	StringTie	exon	29760593	29760949	1000	+	.	gene_id "MSTRG.69288"; transcript_id "MSTRG.69288.4"; exon_number "1";
chr16	StringTie	exon	29779505	29779637	1000	+	.	gene_id "MSTRG.69288"; transcript_id "MSTRG.69288.4"; exon_number "2";
chr16	StringTie	exon	29780104	29780637	1000	+	.	gene_id "MSTRG.69288"; transcript_id "MSTRG.69288.4"; exon_number "3";
chr16	StringTie	exon	29784923	29785492	1000	+	.	gene_id "MSTRG.69288"; transcript_id "MSTRG.69288.4"; exon_number "4";
chr16	StringTie	exon	29785588	29788509	1000	+	.	gene_id "MSTRG.69288"; transcript_id "MSTRG.69288.4"; exon_number "5";
chr16	StringTie	transcript	29760602	29787627	1000	+	.	gene_id "MSTRG.69288"; transcript_id "MSTRG.69288.5";
chr16	StringTie	exon	29760602	29760949	1000	+	.	gene_id "MSTRG.69288"; transcript_id "MSTRG.69288.5"; exon_number "1";
chr16	StringTie	exon	29779260	29779321	1000	+	.	gene_id "MSTRG.69288"; transcript_id "MSTRG.69288.5"; exon_number "2";
chr16	StringTie	exon	29779505	29779637	1000	+	.	gene_id "MSTRG.69288"; transcript_id "MSTRG.69288.5"; exon_number "3";
chr16	StringTie	exon	29780104	29785492	1000	+	.	gene_id "MSTRG.69288"; transcript_id "MSTRG.69288.5"; exon_number "4";
chr16	StringTie	exon	29785588	29785887	1000	+	.	gene_id "MSTRG.69288"; transcript_id "MSTRG.69288.5"; exon_number "5";
chr16	StringTie	exon	29787425	29787627	1000	+	.	gene_id "MSTRG.69288"; transcript_id "MSTRG.69288.5"; exon_number "6";
chr16	StringTie	transcript	29760677	29788523	1000	+	.	gene_id "MSTRG.69288"; transcript_id "MSTRG.69288.6";
chr16	StringTie	exon	29760677	29760949	1000	+	.	gene_id "MSTRG.69288"; transcript_id "MSTRG.69288.6"; exon_number "1";
chr16	StringTie	exon	29779260	29779321	1000	+	.	gene_id "MSTRG.69288"; transcript_id "MSTRG.69288.6"; exon_number "2";
chr16	StringTie	exon	29779505	29779637	1000	+	.	gene_id "MSTRG.69288"; transcript_id "MSTRG.69288.6"; exon_number "3";
chr16	StringTie	exon	29780104	29780637	1000	+	.	gene_id "MSTRG.69288"; transcript_id "MSTRG.69288.6"; exon_number "4";
chr16	StringTie	exon	29784923	29785492	1000	+	.	gene_id "MSTRG.69288"; transcript_id "MSTRG.69288.6"; exon_number "5";
chr16	StringTie	exon	29785588	29785887	1000	+	.	gene_id "MSTRG.69288"; transcript_id "MSTRG.69288.6"; exon_number "6";
chr16	StringTie	exon	29787425	29788523	1000	+	.	gene_id "MSTRG.69288"; transcript_id "MSTRG.69288.6"; exon_number "7";
chr16	StringTie	transcript	29760699	29764882	1000	+	.	gene_id "MSTRG.69288"; transcript_id "MSTRG.69288.7";
chr16	StringTie	exon	29760699	29760949	1000	+	.	gene_id "MSTRG.69288"; transcript_id "MSTRG.69288.7"; exon_number "1";
chr16	StringTie	exon	29764390	29764882	1000	+	.	gene_id "MSTRG.69288"; transcript_id "MSTRG.69288.7"; exon_number "2";
chr16	StringTie	transcript	29760729	29788498	1000	+	.	gene_id "MSTRG.69288"; transcript_id "MSTRG.69288.8";
chr16	StringTie	exon	29760729	29760949	1000	+	.	gene_id "MSTRG.69288"; transcript_id "MSTRG.69288.8"; exon_number "1";
chr16	StringTie	exon	29779505	29779637	1000	+	.	gene_id "MSTRG.69288"; transcript_id "MSTRG.69288.8"; exon_number "2";
chr16	StringTie	exon	29780104	29785492	1000	+	.	gene_id "MSTRG.69288"; transcript_id "MSTRG.69288.8"; exon_number "3";
chr16	StringTie	exon	29785588	29788498	1000	+	.	gene_id "MSTRG.69288"; transcript_id "MSTRG.69288.8"; exon_number "4";
chr16	StringTie	transcript	29760740	29788498	1000	+	.	gene_id "MSTRG.69288"; transcript_id "MSTRG.69288.9";
chr16	StringTie	exon	29760740	29760949	1000	+	.	gene_id "MSTRG.69288"; transcript_id "MSTRG.69288.9"; exon_number "1";
chr16	StringTie	exon	29784923	29785492	1000	+	.	gene_id "MSTRG.69288"; transcript_id "MSTRG.69288.9"; exon_number "2";
chr16	StringTie	exon	29785588	29788498	1000	+	.	gene_id "MSTRG.69288"; transcript_id "MSTRG.69288.9"; exon_number "3";
chr16	StringTie	transcript	29763810	29765639	1000	-	.	gene_id "MSTRG.69289"; transcript_id "MSTRG.69289.1";
chr16	StringTie	exon	29763810	29764759	1000	-	.	gene_id "MSTRG.69289"; transcript_id "MSTRG.69289.1"; exon_number "1";
chr16	StringTie	exon	29765382	29765639	1000	-	.	gene_id "MSTRG.69289"; transcript_id "MSTRG.69289.1"; exon_number "2";
chr1	StringTie	transcript	95586088	95610616	1000	-	.	gene_id "MSTRG.6929"; transcript_id "MSTRG.6929.1";
chr1	StringTie	exon	95586088	95588153	1000	-	.	gene_id "MSTRG.6929"; transcript_id "MSTRG.6929.1"; exon_number "1";
chr1	StringTie	exon	95610521	95610616	1000	-	.	gene_id "MSTRG.6929"; transcript_id "MSTRG.6929.1"; exon_number "2";
chr1	StringTie	transcript	95608816	95610616	1000	-	.	gene_id "MSTRG.6929"; transcript_id "MSTRG.6929.2";
chr1	StringTie	exon	95608816	95609823	1000	-	.	gene_id "MSTRG.6929"; transcript_id "MSTRG.6929.2"; exon_number "1";
chr1	StringTie	exon	95610521	95610616	1000	-	.	gene_id "MSTRG.6929"; transcript_id "MSTRG.6929.2"; exon_number "2";
chr16	StringTie	transcript	29782969	29785492	1000	-	.	gene_id "MSTRG.69290"; transcript_id "MSTRG.69290.1";
chr16	StringTie	exon	29782969	29783254	1000	-	.	gene_id "MSTRG.69290"; transcript_id "MSTRG.69290.1"; exon_number "1";
chr16	StringTie	exon	29784019	29784193	1000	-	.	gene_id "MSTRG.69290"; transcript_id "MSTRG.69290.1"; exon_number "2";
chr16	StringTie	exon	29784957	29785492	1000	-	.	gene_id "MSTRG.69290"; transcript_id "MSTRG.69290.1"; exon_number "3";
chr16	StringTie	transcript	29782973	29785385	1000	-	.	gene_id "MSTRG.69290"; transcript_id "MSTRG.69290.2";
chr16	StringTie	exon	29782973	29783254	1000	-	.	gene_id "MSTRG.69290"; transcript_id "MSTRG.69290.2"; exon_number "1";
chr16	StringTie	exon	29784957	29785385	1000	-	.	gene_id "MSTRG.69290"; transcript_id "MSTRG.69290.2"; exon_number "2";
chr16	StringTie	transcript	29790720	29805385	1000	+	.	gene_id "MSTRG.69291"; transcript_id "ENST00000160827"; gene_name "KIF22"; ref_gene_id "ENSG00000079616";
chr16	StringTie	exon	29790720	29790829	1000	+	.	gene_id "MSTRG.69291"; transcript_id "ENST00000160827"; exon_number "1"; gene_name "KIF22"; ref_gene_id "ENSG00000079616";
chr16	StringTie	exon	29796893	29797088	1000	+	.	gene_id "MSTRG.69291"; transcript_id "ENST00000160827"; exon_number "2"; gene_name "KIF22"; ref_gene_id "ENSG00000079616";
chr16	StringTie	exon	29798374	29798501	1000	+	.	gene_id "MSTRG.69291"; transcript_id "ENST00000160827"; exon_number "3"; gene_name "KIF22"; ref_gene_id "ENSG00000079616";
chr16	StringTie	exon	29798593	29798747	1000	+	.	gene_id "MSTRG.69291"; transcript_id "ENST00000160827"; exon_number "4"; gene_name "KIF22"; ref_gene_id "ENSG00000079616";
chr16	StringTie	exon	29798975	29799184	1000	+	.	gene_id "MSTRG.69291"; transcript_id "ENST00000160827"; exon_number "5"; gene_name "KIF22"; ref_gene_id "ENSG00000079616";
chr16	StringTie	exon	29799264	29799494	1000	+	.	gene_id "MSTRG.69291"; transcript_id "ENST00000160827"; exon_number "6"; gene_name "KIF22"; ref_gene_id "ENSG00000079616";
chr16	StringTie	exon	29799628	29799781	1000	+	.	gene_id "MSTRG.69291"; transcript_id "ENST00000160827"; exon_number "7"; gene_name "KIF22"; ref_gene_id "ENSG00000079616";
chr16	StringTie	exon	29799913	29800048	1000	+	.	gene_id "MSTRG.69291"; transcript_id "ENST00000160827"; exon_number "8"; gene_name "KIF22"; ref_gene_id "ENSG00000079616";
chr16	StringTie	exon	29802769	29802937	1000	+	.	gene_id "MSTRG.69291"; transcript_id "ENST00000160827"; exon_number "9"; gene_name "KIF22"; ref_gene_id "ENSG00000079616";
chr16	StringTie	exon	29803449	29803608	1000	+	.	gene_id "MSTRG.69291"; transcript_id "ENST00000160827"; exon_number "10"; gene_name "KIF22"; ref_gene_id "ENSG00000079616";
chr16	StringTie	exon	29803998	29804065	1000	+	.	gene_id "MSTRG.69291"; transcript_id "ENST00000160827"; exon_number "11"; gene_name "KIF22"; ref_gene_id "ENSG00000079616";
chr16	StringTie	exon	29804814	29805026	1000	+	.	gene_id "MSTRG.69291"; transcript_id "ENST00000160827"; exon_number "12"; gene_name "KIF22"; ref_gene_id "ENSG00000079616";
chr16	StringTie	exon	29805115	29805174	1000	+	.	gene_id "MSTRG.69291"; transcript_id "ENST00000160827"; exon_number "13"; gene_name "KIF22"; ref_gene_id "ENSG00000079616";
chr16	StringTie	exon	29805263	29805385	1000	+	.	gene_id "MSTRG.69291"; transcript_id "ENST00000160827"; exon_number "14"; gene_name "KIF22"; ref_gene_id "ENSG00000079616";
chr16	StringTie	transcript	29806596	29811164	1000	+	.	gene_id "MSTRG.69291"; transcript_id "ENST00000219782"; gene_name "MAZ"; ref_gene_id "ENSG00000103495";
chr16	StringTie	exon	29806596	29806893	1000	+	.	gene_id "MSTRG.69291"; transcript_id "ENST00000219782"; exon_number "1"; gene_name "MAZ"; ref_gene_id "ENSG00000103495";
chr16	StringTie	exon	29806978	29807828	1000	+	.	gene_id "MSTRG.69291"; transcript_id "ENST00000219782"; exon_number "2"; gene_name "MAZ"; ref_gene_id "ENSG00000103495";
chr16	StringTie	exon	29808230	29808293	1000	+	.	gene_id "MSTRG.69291"; transcript_id "ENST00000219782"; exon_number "3"; gene_name "MAZ"; ref_gene_id "ENSG00000103495";
chr16	StringTie	exon	29808570	29808741	1000	+	.	gene_id "MSTRG.69291"; transcript_id "ENST00000219782"; exon_number "4"; gene_name "MAZ"; ref_gene_id "ENSG00000103495";
chr16	StringTie	exon	29809540	29809764	1000	+	.	gene_id "MSTRG.69291"; transcript_id "ENST00000219782"; exon_number "5"; gene_name "MAZ"; ref_gene_id "ENSG00000103495";
chr16	StringTie	exon	29810077	29811164	1000	+	.	gene_id "MSTRG.69291"; transcript_id "ENST00000219782"; exon_number "6"; gene_name "MAZ"; ref_gene_id "ENSG00000103495";
chr16	StringTie	transcript	29812241	29815880	1000	+	.	gene_id "MSTRG.69291"; transcript_id "ENST00000300797"; gene_name "PRRT2"; ref_gene_id "ENSG00000167371";
chr16	StringTie	exon	29812241	29812351	1000	+	.	gene_id "MSTRG.69291"; transcript_id "ENST00000300797"; exon_number "1"; gene_name "PRRT2"; ref_gene_id "ENSG00000167371";
chr16	StringTie	exon	29812990	29815880	1000	+	.	gene_id "MSTRG.69291"; transcript_id "ENST00000300797"; exon_number "2"; gene_name "PRRT2"; ref_gene_id "ENSG00000167371";
chr16	StringTie	transcript	29815952	29820117	1000	+	.	gene_id "MSTRG.69291"; transcript_id "ENST00000320330"; gene_name "PAGR1"; ref_gene_id "ENSG00000280789";
chr16	StringTie	exon	29815952	29817007	1000	+	.	gene_id "MSTRG.69291"; transcript_id "ENST00000320330"; exon_number "1"; gene_name "PAGR1"; ref_gene_id "ENSG00000280789";
chr16	StringTie	exon	29817210	29817292	1000	+	.	gene_id "MSTRG.69291"; transcript_id "ENST00000320330"; exon_number "2"; gene_name "PAGR1"; ref_gene_id "ENSG00000280789";
chr16	StringTie	exon	29819555	29820117	1000	+	.	gene_id "MSTRG.69291"; transcript_id "ENST00000320330"; exon_number "3"; gene_name "PAGR1"; ref_gene_id "ENSG00000280789";
chr16	StringTie	transcript	29806537	29811164	1000	+	.	gene_id "MSTRG.69291"; transcript_id "ENST00000322945"; gene_name "MAZ"; ref_gene_id "ENSG00000103495";
chr16	StringTie	exon	29806537	29806893	1000	+	.	gene_id "MSTRG.69291"; transcript_id "ENST00000322945"; exon_number "1"; gene_name "MAZ"; ref_gene_id "ENSG00000103495";
chr16	StringTie	exon	29806978	29807828	1000	+	.	gene_id "MSTRG.69291"; transcript_id "ENST00000322945"; exon_number "2"; gene_name "MAZ"; ref_gene_id "ENSG00000103495";
chr16	StringTie	exon	29808230	29808293	1000	+	.	gene_id "MSTRG.69291"; transcript_id "ENST00000322945"; exon_number "3"; gene_name "MAZ"; ref_gene_id "ENSG00000103495";
chr16	StringTie	exon	29808570	29808741	1000	+	.	gene_id "MSTRG.69291"; transcript_id "ENST00000322945"; exon_number "4"; gene_name "MAZ"; ref_gene_id "ENSG00000103495";
chr16	StringTie	exon	29810077	29811164	1000	+	.	gene_id "MSTRG.69291"; transcript_id "ENST00000322945"; exon_number "5"; gene_name "MAZ"; ref_gene_id "ENSG00000103495";
chr16	StringTie	transcript	29820408	29848039	1000	+	.	gene_id "MSTRG.69291"; transcript_id "ENST00000357402"; gene_name "MVP"; ref_gene_id "ENSG00000013364";
chr16	StringTie	exon	29820408	29820510	1000	+	.	gene_id "MSTRG.69291"; transcript_id "ENST00000357402"; exon_number "1"; gene_name "MVP"; ref_gene_id "ENSG00000013364";
chr16	StringTie	exon	29830515	29830674	1000	+	.	gene_id "MSTRG.69291"; transcript_id "ENST00000357402"; exon_number "2"; gene_name "MVP"; ref_gene_id "ENSG00000013364";
chr16	StringTie	exon	29830878	29831073	1000	+	.	gene_id "MSTRG.69291"; transcript_id "ENST00000357402"; exon_number "3"; gene_name "MVP"; ref_gene_id "ENSG00000013364";
chr16	StringTie	exon	29833733	29833856	1000	+	.	gene_id "MSTRG.69291"; transcript_id "ENST00000357402"; exon_number "4"; gene_name "MVP"; ref_gene_id "ENSG00000013364";
chr16	StringTie	exon	29833935	29834066	1000	+	.	gene_id "MSTRG.69291"; transcript_id "ENST00000357402"; exon_number "5"; gene_name "MVP"; ref_gene_id "ENSG00000013364";
chr16	StringTie	exon	29835704	29835798	1000	+	.	gene_id "MSTRG.69291"; transcript_id "ENST00000357402"; exon_number "6"; gene_name "MVP"; ref_gene_id "ENSG00000013364";
chr16	StringTie	exon	29836722	29836958	1000	+	.	gene_id "MSTRG.69291"; transcript_id "ENST00000357402"; exon_number "7"; gene_name "MVP"; ref_gene_id "ENSG00000013364";
chr16	StringTie	exon	29840178	29840459	1000	+	.	gene_id "MSTRG.69291"; transcript_id "ENST00000357402"; exon_number "8"; gene_name "MVP"; ref_gene_id "ENSG00000013364";
chr16	StringTie	exon	29841596	29841840	1000	+	.	gene_id "MSTRG.69291"; transcript_id "ENST00000357402"; exon_number "9"; gene_name "MVP"; ref_gene_id "ENSG00000013364";
chr16	StringTie	exon	29841915	29842112	1000	+	.	gene_id "MSTRG.69291"; transcript_id "ENST00000357402"; exon_number "10"; gene_name "MVP"; ref_gene_id "ENSG00000013364";
chr16	StringTie	exon	29844493	29844879	1000	+	.	gene_id "MSTRG.69291"; transcript_id "ENST00000357402"; exon_number "11"; gene_name "MVP"; ref_gene_id "ENSG00000013364";
chr16	StringTie	exon	29845863	29845979	1000	+	.	gene_id "MSTRG.69291"; transcript_id "ENST00000357402"; exon_number "12"; gene_name "MVP"; ref_gene_id "ENSG00000013364";
chr16	StringTie	exon	29846158	29846284	1000	+	.	gene_id "MSTRG.69291"; transcript_id "ENST00000357402"; exon_number "13"; gene_name "MVP"; ref_gene_id "ENSG00000013364";
chr16	StringTie	exon	29847197	29847385	1000	+	.	gene_id "MSTRG.69291"; transcript_id "ENST00000357402"; exon_number "14"; gene_name "MVP"; ref_gene_id "ENSG00000013364";
chr16	StringTie	exon	29847762	29848039	1000	+	.	gene_id "MSTRG.69291"; transcript_id "ENST00000357402"; exon_number "15"; gene_name "MVP"; ref_gene_id "ENSG00000013364";
chr16	StringTie	transcript	29812088	29815881	1000	+	.	gene_id "MSTRG.69291"; transcript_id "ENST00000358758"; gene_name "PRRT2"; ref_gene_id "ENSG00000167371";
chr16	StringTie	exon	29812088	29812323	1000	+	.	gene_id "MSTRG.69291"; transcript_id "ENST00000358758"; exon_number "1"; gene_name "PRRT2"; ref_gene_id "ENSG00000167371";
chr16	StringTie	exon	29812990	29813933	1000	+	.	gene_id "MSTRG.69291"; transcript_id "ENST00000358758"; exon_number "2"; gene_name "PRRT2"; ref_gene_id "ENSG00000167371";
chr16	StringTie	exon	29814333	29814465	1000	+	.	gene_id "MSTRG.69291"; transcript_id "ENST00000358758"; exon_number "3"; gene_name "PRRT2"; ref_gene_id "ENSG00000167371";
chr16	StringTie	exon	29814628	29815881	1000	+	.	gene_id "MSTRG.69291"; transcript_id "ENST00000358758"; exon_number "4"; gene_name "PRRT2"; ref_gene_id "ENSG00000167371";
chr16	StringTie	transcript	29820394	29848039	1000	+	.	gene_id "MSTRG.69291"; transcript_id "ENST00000395353"; gene_name "MVP"; ref_gene_id "ENSG00000013364";
chr16	StringTie	exon	29820394	29820510	1000	+	.	gene_id "MSTRG.69291"; transcript_id "ENST00000395353"; exon_number "1"; gene_name "MVP"; ref_gene_id "ENSG00000013364";
chr16	StringTie	exon	29830474	29830674	1000	+	.	gene_id "MSTRG.69291"; transcript_id "ENST00000395353"; exon_number "2"; gene_name "MVP"; ref_gene_id "ENSG00000013364";
chr16	StringTie	exon	29830878	29831073	1000	+	.	gene_id "MSTRG.69291"; transcript_id "ENST00000395353"; exon_number "3"; gene_name "MVP"; ref_gene_id "ENSG00000013364";
chr16	StringTie	exon	29833733	29833856	1000	+	.	gene_id "MSTRG.69291"; transcript_id "ENST00000395353"; exon_number "4"; gene_name "MVP"; ref_gene_id "ENSG00000013364";
chr16	StringTie	exon	29833935	29834066	1000	+	.	gene_id "MSTRG.69291"; transcript_id "ENST00000395353"; exon_number "5"; gene_name "MVP"; ref_gene_id "ENSG00000013364";
chr16	StringTie	exon	29835704	29835798	1000	+	.	gene_id "MSTRG.69291"; transcript_id "ENST00000395353"; exon_number "6"; gene_name "MVP"; ref_gene_id "ENSG00000013364";
chr16	StringTie	exon	29836722	29836958	1000	+	.	gene_id "MSTRG.69291"; transcript_id "ENST00000395353"; exon_number "7"; gene_name "MVP"; ref_gene_id "ENSG00000013364";
chr16	StringTie	exon	29840178	29840459	1000	+	.	gene_id "MSTRG.69291"; transcript_id "ENST00000395353"; exon_number "8"; gene_name "MVP"; ref_gene_id "ENSG00000013364";
chr16	StringTie	exon	29841596	29841840	1000	+	.	gene_id "MSTRG.69291"; transcript_id "ENST00000395353"; exon_number "9"; gene_name "MVP"; ref_gene_id "ENSG00000013364";
chr16	StringTie	exon	29841915	29842112	1000	+	.	gene_id "MSTRG.69291"; transcript_id "ENST00000395353"; exon_number "10"; gene_name "MVP"; ref_gene_id "ENSG00000013364";
chr16	StringTie	exon	29844493	29844879	1000	+	.	gene_id "MSTRG.69291"; transcript_id "ENST00000395353"; exon_number "11"; gene_name "MVP"; ref_gene_id "ENSG00000013364";
chr16	StringTie	exon	29845863	29845979	1000	+	.	gene_id "MSTRG.69291"; transcript_id "ENST00000395353"; exon_number "12"; gene_name "MVP"; ref_gene_id "ENSG00000013364";
chr16	StringTie	exon	29846158	29846284	1000	+	.	gene_id "MSTRG.69291"; transcript_id "ENST00000395353"; exon_number "13"; gene_name "MVP"; ref_gene_id "ENSG00000013364";
chr16	StringTie	exon	29847197	29847385	1000	+	.	gene_id "MSTRG.69291"; transcript_id "ENST00000395353"; exon_number "14"; gene_name "MVP"; ref_gene_id "ENSG00000013364";
chr16	StringTie	exon	29847762	29848039	1000	+	.	gene_id "MSTRG.69291"; transcript_id "ENST00000395353"; exon_number "15"; gene_name "MVP"; ref_gene_id "ENSG00000013364";
chr16	StringTie	transcript	29790971	29805384	1000	+	.	gene_id "MSTRG.69291"; transcript_id "ENST00000400751"; gene_name "KIF22"; ref_gene_id "ENSG00000079616";
chr16	StringTie	exon	29790971	29791461	1000	+	.	gene_id "MSTRG.69291"; transcript_id "ENST00000400751"; exon_number "1"; gene_name "KIF22"; ref_gene_id "ENSG00000079616";
chr16	StringTie	exon	29796893	29797088	1000	+	.	gene_id "MSTRG.69291"; transcript_id "ENST00000400751"; exon_number "2"; gene_name "KIF22"; ref_gene_id "ENSG00000079616";
chr16	StringTie	exon	29798374	29798501	1000	+	.	gene_id "MSTRG.69291"; transcript_id "ENST00000400751"; exon_number "3"; gene_name "KIF22"; ref_gene_id "ENSG00000079616";
chr16	StringTie	exon	29798593	29798747	1000	+	.	gene_id "MSTRG.69291"; transcript_id "ENST00000400751"; exon_number "4"; gene_name "KIF22"; ref_gene_id "ENSG00000079616";
chr16	StringTie	exon	29798975	29799184	1000	+	.	gene_id "MSTRG.69291"; transcript_id "ENST00000400751"; exon_number "5"; gene_name "KIF22"; ref_gene_id "ENSG00000079616";
chr16	StringTie	exon	29799264	29799494	1000	+	.	gene_id "MSTRG.69291"; transcript_id "ENST00000400751"; exon_number "6"; gene_name "KIF22"; ref_gene_id "ENSG00000079616";
chr16	StringTie	exon	29799628	29799781	1000	+	.	gene_id "MSTRG.69291"; transcript_id "ENST00000400751"; exon_number "7"; gene_name "KIF22"; ref_gene_id "ENSG00000079616";
chr16	StringTie	exon	29799913	29800048	1000	+	.	gene_id "MSTRG.69291"; transcript_id "ENST00000400751"; exon_number "8"; gene_name "KIF22"; ref_gene_id "ENSG00000079616";
chr16	StringTie	exon	29802769	29802937	1000	+	.	gene_id "MSTRG.69291"; transcript_id "ENST00000400751"; exon_number "9"; gene_name "KIF22"; ref_gene_id "ENSG00000079616";
chr16	StringTie	exon	29803449	29803608	1000	+	.	gene_id "MSTRG.69291"; transcript_id "ENST00000400751"; exon_number "10"; gene_name "KIF22"; ref_gene_id "ENSG00000079616";
chr16	StringTie	exon	29803998	29804065	1000	+	.	gene_id "MSTRG.69291"; transcript_id "ENST00000400751"; exon_number "11"; gene_name "KIF22"; ref_gene_id "ENSG00000079616";
chr16	StringTie	exon	29804814	29805026	1000	+	.	gene_id "MSTRG.69291"; transcript_id "ENST00000400751"; exon_number "12"; gene_name "KIF22"; ref_gene_id "ENSG00000079616";
chr16	StringTie	exon	29805115	29805174	1000	+	.	gene_id "MSTRG.69291"; transcript_id "ENST00000400751"; exon_number "13"; gene_name "KIF22"; ref_gene_id "ENSG00000079616";
chr16	StringTie	exon	29805263	29805384	1000	+	.	gene_id "MSTRG.69291"; transcript_id "ENST00000400751"; exon_number "14"; gene_name "KIF22"; ref_gene_id "ENSG00000079616";
chr16	StringTie	transcript	29806106	29811160	1000	+	.	gene_id "MSTRG.69291"; transcript_id "ENST00000545521"; gene_name "MAZ"; ref_gene_id "ENSG00000103495";
chr16	StringTie	exon	29806106	29806180	1000	+	.	gene_id "MSTRG.69291"; transcript_id "ENST00000545521"; exon_number "1"; gene_name "MAZ"; ref_gene_id "ENSG00000103495";
chr16	StringTie	exon	29806807	29806893	1000	+	.	gene_id "MSTRG.69291"; transcript_id "ENST00000545521"; exon_number "2"; gene_name "MAZ"; ref_gene_id "ENSG00000103495";
chr16	StringTie	exon	29806978	29807828	1000	+	.	gene_id "MSTRG.69291"; transcript_id "ENST00000545521"; exon_number "3"; gene_name "MAZ"; ref_gene_id "ENSG00000103495";
chr16	StringTie	exon	29808230	29808293	1000	+	.	gene_id "MSTRG.69291"; transcript_id "ENST00000545521"; exon_number "4"; gene_name "MAZ"; ref_gene_id "ENSG00000103495";
chr16	StringTie	exon	29808570	29808741	1000	+	.	gene_id "MSTRG.69291"; transcript_id "ENST00000545521"; exon_number "5"; gene_name "MAZ"; ref_gene_id "ENSG00000103495";
chr16	StringTie	exon	29810077	29811160	1000	+	.	gene_id "MSTRG.69291"; transcript_id "ENST00000545521"; exon_number "6"; gene_name "MAZ"; ref_gene_id "ENSG00000103495";
chr16	StringTie	transcript	29790719	29805384	1000	+	.	gene_id "MSTRG.69291"; transcript_id "ENST00000561482"; gene_name "KIF22"; ref_gene_id "ENSG00000079616";
chr16	StringTie	exon	29790719	29791221	1000	+	.	gene_id "MSTRG.69291"; transcript_id "ENST00000561482"; exon_number "1"; gene_name "KIF22"; ref_gene_id "ENSG00000079616";
chr16	StringTie	exon	29796893	29797088	1000	+	.	gene_id "MSTRG.69291"; transcript_id "ENST00000561482"; exon_number "2"; gene_name "KIF22"; ref_gene_id "ENSG00000079616";
chr16	StringTie	exon	29798374	29798501	1000	+	.	gene_id "MSTRG.69291"; transcript_id "ENST00000561482"; exon_number "3"; gene_name "KIF22"; ref_gene_id "ENSG00000079616";
chr16	StringTie	exon	29798593	29798747	1000	+	.	gene_id "MSTRG.69291"; transcript_id "ENST00000561482"; exon_number "4"; gene_name "KIF22"; ref_gene_id "ENSG00000079616";
chr16	StringTie	exon	29798975	29799184	1000	+	.	gene_id "MSTRG.69291"; transcript_id "ENST00000561482"; exon_number "5"; gene_name "KIF22"; ref_gene_id "ENSG00000079616";
chr16	StringTie	exon	29799264	29799494	1000	+	.	gene_id "MSTRG.69291"; transcript_id "ENST00000561482"; exon_number "6"; gene_name "KIF22"; ref_gene_id "ENSG00000079616";
chr16	StringTie	exon	29799628	29799781	1000	+	.	gene_id "MSTRG.69291"; transcript_id "ENST00000561482"; exon_number "7"; gene_name "KIF22"; ref_gene_id "ENSG00000079616";
chr16	StringTie	exon	29799913	29800048	1000	+	.	gene_id "MSTRG.69291"; transcript_id "ENST00000561482"; exon_number "8"; gene_name "KIF22"; ref_gene_id "ENSG00000079616";
chr16	StringTie	exon	29802769	29802937	1000	+	.	gene_id "MSTRG.69291"; transcript_id "ENST00000561482"; exon_number "9"; gene_name "KIF22"; ref_gene_id "ENSG00000079616";
chr16	StringTie	exon	29803449	29803608	1000	+	.	gene_id "MSTRG.69291"; transcript_id "ENST00000561482"; exon_number "10"; gene_name "KIF22"; ref_gene_id "ENSG00000079616";
chr16	StringTie	exon	29803998	29804065	1000	+	.	gene_id "MSTRG.69291"; transcript_id "ENST00000561482"; exon_number "11"; gene_name "KIF22"; ref_gene_id "ENSG00000079616";
chr16	StringTie	exon	29804814	29805026	1000	+	.	gene_id "MSTRG.69291"; transcript_id "ENST00000561482"; exon_number "12"; gene_name "KIF22"; ref_gene_id "ENSG00000079616";
chr16	StringTie	exon	29805115	29805174	1000	+	.	gene_id "MSTRG.69291"; transcript_id "ENST00000561482"; exon_number "13"; gene_name "KIF22"; ref_gene_id "ENSG00000079616";
chr16	StringTie	exon	29805263	29805384	1000	+	.	gene_id "MSTRG.69291"; transcript_id "ENST00000561482"; exon_number "14"; gene_name "KIF22"; ref_gene_id "ENSG00000079616";
chr16	StringTie	transcript	29806648	29810266	1000	+	.	gene_id "MSTRG.69291"; transcript_id "ENST00000561855"; gene_name "MAZ"; ref_gene_id "ENSG00000103495";
chr16	StringTie	exon	29806648	29806893	1000	+	.	gene_id "MSTRG.69291"; transcript_id "ENST00000561855"; exon_number "1"; gene_name "MAZ"; ref_gene_id "ENSG00000103495";
chr16	StringTie	exon	29808230	29808293	1000	+	.	gene_id "MSTRG.69291"; transcript_id "ENST00000561855"; exon_number "2"; gene_name "MAZ"; ref_gene_id "ENSG00000103495";
chr16	StringTie	exon	29808570	29808741	1000	+	.	gene_id "MSTRG.69291"; transcript_id "ENST00000561855"; exon_number "3"; gene_name "MAZ"; ref_gene_id "ENSG00000103495";
chr16	StringTie	exon	29810077	29810266	1000	+	.	gene_id "MSTRG.69291"; transcript_id "ENST00000561855"; exon_number "4"; gene_name "MAZ"; ref_gene_id "ENSG00000103495";
chr16	StringTie	transcript	29811856	29813372	1000	+	.	gene_id "MSTRG.69291"; transcript_id "ENST00000562148"; gene_name "PRRT2"; ref_gene_id "ENSG00000167371";
chr16	StringTie	exon	29811856	29812036	1000	+	.	gene_id "MSTRG.69291"; transcript_id "ENST00000562148"; exon_number "1"; gene_name "PRRT2"; ref_gene_id "ENSG00000167371";
chr16	StringTie	exon	29812990	29813372	1000	+	.	gene_id "MSTRG.69291"; transcript_id "ENST00000562148"; exon_number "2"; gene_name "PRRT2"; ref_gene_id "ENSG00000167371";
chr16	StringTie	transcript	29817239	29830627	1000	+	.	gene_id "MSTRG.69291"; transcript_id "ENST00000562285"; gene_name "CTD-2574D22.6"; ref_gene_id "ENSG00000281348";
chr16	StringTie	exon	29817239	29817292	1000	+	.	gene_id "MSTRG.69291"; transcript_id "ENST00000562285"; exon_number "1"; gene_name "CTD-2574D22.6"; ref_gene_id "ENSG00000281348";
chr16	StringTie	exon	29819555	29819902	1000	+	.	gene_id "MSTRG.69291"; transcript_id "ENST00000562285"; exon_number "2"; gene_name "CTD-2574D22.6"; ref_gene_id "ENSG00000281348";
chr16	StringTie	exon	29830474	29830627	1000	+	.	gene_id "MSTRG.69291"; transcript_id "ENST00000562285"; exon_number "3"; gene_name "CTD-2574D22.6"; ref_gene_id "ENSG00000281348";
chr16	StringTie	transcript	29806550	29811134	1000	+	.	gene_id "MSTRG.69291"; transcript_id "ENST00000562337"; gene_name "MAZ"; ref_gene_id "ENSG00000103495";
chr16	StringTie	exon	29806550	29806893	1000	+	.	gene_id "MSTRG.69291"; transcript_id "ENST00000562337"; exon_number "1"; gene_name "MAZ"; ref_gene_id "ENSG00000103495";
chr16	StringTie	exon	29808570	29808741	1000	+	.	gene_id "MSTRG.69291"; transcript_id "ENST00000562337"; exon_number "2"; gene_name "MAZ"; ref_gene_id "ENSG00000103495";
chr16	StringTie	exon	29810077	29811134	1000	+	.	gene_id "MSTRG.69291"; transcript_id "ENST00000562337"; exon_number "3"; gene_name "MAZ"; ref_gene_id "ENSG00000103495";
chr16	StringTie	transcript	29820473	29834137	1000	+	.	gene_id "MSTRG.69291"; transcript_id "ENST00000562463"; gene_name "MVP"; ref_gene_id "ENSG00000013364";
chr16	StringTie	exon	29820473	29820510	1000	+	.	gene_id "MSTRG.69291"; transcript_id "ENST00000562463"; exon_number "1"; gene_name "MVP"; ref_gene_id "ENSG00000013364";
chr16	StringTie	exon	29830515	29830674	1000	+	.	gene_id "MSTRG.69291"; transcript_id "ENST00000562463"; exon_number "2"; gene_name "MVP"; ref_gene_id "ENSG00000013364";
chr16	StringTie	exon	29833733	29833856	1000	+	.	gene_id "MSTRG.69291"; transcript_id "ENST00000562463"; exon_number "3"; gene_name "MVP"; ref_gene_id "ENSG00000013364";
chr16	StringTie	exon	29833935	29834137	1000	+	.	gene_id "MSTRG.69291"; transcript_id "ENST00000562463"; exon_number "4"; gene_name "MVP"; ref_gene_id "ENSG00000013364";
chr16	StringTie	transcript	29807929	29809693	1000	+	.	gene_id "MSTRG.69291"; transcript_id "ENST00000562557"; gene_name "MAZ"; ref_gene_id "ENSG00000103495";
chr16	StringTie	exon	29807929	29808013	1000	+	.	gene_id "MSTRG.69291"; transcript_id "ENST00000562557"; exon_number "1"; gene_name "MAZ"; ref_gene_id "ENSG00000103495";
chr16	StringTie	exon	29808230	29808293	1000	+	.	gene_id "MSTRG.69291"; transcript_id "ENST00000562557"; exon_number "2"; gene_name "MAZ"; ref_gene_id "ENSG00000103495";
chr16	StringTie	exon	29808570	29808741	1000	+	.	gene_id "MSTRG.69291"; transcript_id "ENST00000562557"; exon_number "3"; gene_name "MAZ"; ref_gene_id "ENSG00000103495";
chr16	StringTie	exon	29809540	29809693	1000	+	.	gene_id "MSTRG.69291"; transcript_id "ENST00000562557"; exon_number "4"; gene_name "MAZ"; ref_gene_id "ENSG00000103495";
chr16	StringTie	transcript	29808679	29812227	1000	+	.	gene_id "MSTRG.69291"; transcript_id "ENST00000562594"; gene_name "AC009133.24"; ref_gene_id "ENSG00000280607";
chr16	StringTie	exon	29808679	29808741	1000	+	.	gene_id "MSTRG.69291"; transcript_id "ENST00000562594"; exon_number "1"; gene_name "AC009133.24"; ref_gene_id "ENSG00000280607";
chr16	StringTie	exon	29810077	29810227	1000	+	.	gene_id "MSTRG.69291"; transcript_id "ENST00000562594"; exon_number "2"; gene_name "AC009133.24"; ref_gene_id "ENSG00000280607";
chr16	StringTie	exon	29811969	29812227	1000	+	.	gene_id "MSTRG.69291"; transcript_id "ENST00000562594"; exon_number "3"; gene_name "AC009133.24"; ref_gene_id "ENSG00000280607";
chr16	StringTie	transcript	29807818	29810418	1000	+	.	gene_id "MSTRG.69291"; transcript_id "ENST00000563012"; gene_name "MAZ"; ref_gene_id "ENSG00000103495";
chr16	StringTie	exon	29807818	29807885	1000	+	.	gene_id "MSTRG.69291"; transcript_id "ENST00000563012"; exon_number "1"; gene_name "MAZ"; ref_gene_id "ENSG00000103495";
chr16	StringTie	exon	29808230	29808293	1000	+	.	gene_id "MSTRG.69291"; transcript_id "ENST00000563012"; exon_number "2"; gene_name "MAZ"; ref_gene_id "ENSG00000103495";
chr16	StringTie	exon	29808570	29808741	1000	+	.	gene_id "MSTRG.69291"; transcript_id "ENST00000563012"; exon_number "3"; gene_name "MAZ"; ref_gene_id "ENSG00000103495";
chr16	StringTie	exon	29810077	29810418	1000	+	.	gene_id "MSTRG.69291"; transcript_id "ENST00000563012"; exon_number "4"; gene_name "MAZ"; ref_gene_id "ENSG00000103495";
chr16	StringTie	transcript	29820466	29830974	1000	+	.	gene_id "MSTRG.69291"; transcript_id "ENST00000563096"; gene_name "MVP"; ref_gene_id "ENSG00000013364";
chr16	StringTie	exon	29820466	29820510	1000	+	.	gene_id "MSTRG.69291"; transcript_id "ENST00000563096"; exon_number "1"; gene_name "MVP"; ref_gene_id "ENSG00000013364";
chr16	StringTie	exon	29830474	29830974	1000	+	.	gene_id "MSTRG.69291"; transcript_id "ENST00000563096"; exon_number "2"; gene_name "MVP"; ref_gene_id "ENSG00000013364";
chr16	StringTie	transcript	29833827	29835785	1000	+	.	gene_id "MSTRG.69291"; transcript_id "ENST00000563123"; gene_name "MVP"; ref_gene_id "ENSG00000013364";
chr16	StringTie	exon	29833827	29833856	1000	+	.	gene_id "MSTRG.69291"; transcript_id "ENST00000563123"; exon_number "1"; gene_name "MVP"; ref_gene_id "ENSG00000013364";
chr16	StringTie	exon	29833935	29834397	1000	+	.	gene_id "MSTRG.69291"; transcript_id "ENST00000563123"; exon_number "2"; gene_name "MVP"; ref_gene_id "ENSG00000013364";
chr16	StringTie	exon	29835704	29835785	1000	+	.	gene_id "MSTRG.69291"; transcript_id "ENST00000563123"; exon_number "3"; gene_name "MVP"; ref_gene_id "ENSG00000013364";
chr16	StringTie	transcript	29799153	29800220	1000	+	.	gene_id "MSTRG.69291"; transcript_id "ENST00000563263"; gene_name "KIF22"; ref_gene_id "ENSG00000079616";
chr16	StringTie	exon	29799153	29799184	1000	+	.	gene_id "MSTRG.69291"; transcript_id "ENST00000563263"; exon_number "1"; gene_name "KIF22"; ref_gene_id "ENSG00000079616";
chr16	StringTie	exon	29799264	29799494	1000	+	.	gene_id "MSTRG.69291"; transcript_id "ENST00000563263"; exon_number "2"; gene_name "KIF22"; ref_gene_id "ENSG00000079616";
chr16	StringTie	exon	29799628	29799781	1000	+	.	gene_id "MSTRG.69291"; transcript_id "ENST00000563263"; exon_number "3"; gene_name "KIF22"; ref_gene_id "ENSG00000079616";
chr16	StringTie	exon	29799913	29800048	1000	+	.	gene_id "MSTRG.69291"; transcript_id "ENST00000563263"; exon_number "4"; gene_name "KIF22"; ref_gene_id "ENSG00000079616";
chr16	StringTie	exon	29800174	29800220	1000	+	.	gene_id "MSTRG.69291"; transcript_id "ENST00000563263"; exon_number "5"; gene_name "KIF22"; ref_gene_id "ENSG00000079616";
chr16	StringTie	transcript	29806571	29811158	1000	+	.	gene_id "MSTRG.69291"; transcript_id "ENST00000563402"; gene_name "MAZ"; ref_gene_id "ENSG00000103495";
chr16	StringTie	exon	29806571	29806893	1000	+	.	gene_id "MSTRG.69291"; transcript_id "ENST00000563402"; exon_number "1"; gene_name "MAZ"; ref_gene_id "ENSG00000103495";
chr16	StringTie	exon	29806978	29807066	1000	+	.	gene_id "MSTRG.69291"; transcript_id "ENST00000563402"; exon_number "2"; gene_name "MAZ"; ref_gene_id "ENSG00000103495";
chr16	StringTie	exon	29810110	29811158	1000	+	.	gene_id "MSTRG.69291"; transcript_id "ENST00000563402"; exon_number "3"; gene_name "MAZ"; ref_gene_id "ENSG00000103495";
chr16	StringTie	transcript	29820473	29841651	1000	+	.	gene_id "MSTRG.69291"; transcript_id "ENST00000563558"; gene_name "MVP"; ref_gene_id "ENSG00000013364";
chr16	StringTie	exon	29820473	29820510	1000	+	.	gene_id "MSTRG.69291"; transcript_id "ENST00000563558"; exon_number "1"; gene_name "MVP"; ref_gene_id "ENSG00000013364";
chr16	StringTie	exon	29830474	29830674	1000	+	.	gene_id "MSTRG.69291"; transcript_id "ENST00000563558"; exon_number "2"; gene_name "MVP"; ref_gene_id "ENSG00000013364";
chr16	StringTie	exon	29830878	29831073	1000	+	.	gene_id "MSTRG.69291"; transcript_id "ENST00000563558"; exon_number "3"; gene_name "MVP"; ref_gene_id "ENSG00000013364";
chr16	StringTie	exon	29840403	29840459	1000	+	.	gene_id "MSTRG.69291"; transcript_id "ENST00000563558"; exon_number "4"; gene_name "MVP"; ref_gene_id "ENSG00000013364";
chr16	StringTie	exon	29841596	29841651	1000	+	.	gene_id "MSTRG.69291"; transcript_id "ENST00000563558"; exon_number "5"; gene_name "MVP"; ref_gene_id "ENSG00000013364";
chr16	StringTie	transcript	29796988	29800176	1000	+	.	gene_id "MSTRG.69291"; transcript_id "ENST00000563666"; gene_name "KIF22"; ref_gene_id "ENSG00000079616";
chr16	StringTie	exon	29796988	29797088	1000	+	.	gene_id "MSTRG.69291"; transcript_id "ENST00000563666"; exon_number "1"; gene_name "KIF22"; ref_gene_id "ENSG00000079616";
chr16	StringTie	exon	29798374	29798501	1000	+	.	gene_id "MSTRG.69291"; transcript_id "ENST00000563666"; exon_number "2"; gene_name "KIF22"; ref_gene_id "ENSG00000079616";
chr16	StringTie	exon	29798593	29799184	1000	+	.	gene_id "MSTRG.69291"; transcript_id "ENST00000563666"; exon_number "3"; gene_name "KIF22"; ref_gene_id "ENSG00000079616";
chr16	StringTie	exon	29799264	29799781	1000	+	.	gene_id "MSTRG.69291"; transcript_id "ENST00000563666"; exon_number "4"; gene_name "KIF22"; ref_gene_id "ENSG00000079616";
chr16	StringTie	exon	29799913	29800176	1000	+	.	gene_id "MSTRG.69291"; transcript_id "ENST00000563666"; exon_number "5"; gene_name "KIF22"; ref_gene_id "ENSG00000079616";
chr16	StringTie	transcript	29820394	29835787	1000	+	.	gene_id "MSTRG.69291"; transcript_id "ENST00000563915"; gene_name "MVP"; ref_gene_id "ENSG00000013364";
chr16	StringTie	exon	29820394	29820510	1000	+	.	gene_id "MSTRG.69291"; transcript_id "ENST00000563915"; exon_number "1"; gene_name "MVP"; ref_gene_id "ENSG00000013364";
chr16	StringTie	exon	29830474	29830674	1000	+	.	gene_id "MSTRG.69291"; transcript_id "ENST00000563915"; exon_number "2"; gene_name "MVP"; ref_gene_id "ENSG00000013364";
chr16	StringTie	exon	29830878	29831073	1000	+	.	gene_id "MSTRG.69291"; transcript_id "ENST00000563915"; exon_number "3"; gene_name "MVP"; ref_gene_id "ENSG00000013364";
chr16	StringTie	exon	29833733	29833856	1000	+	.	gene_id "MSTRG.69291"; transcript_id "ENST00000563915"; exon_number "4"; gene_name "MVP"; ref_gene_id "ENSG00000013364";
chr16	StringTie	exon	29833935	29834066	1000	+	.	gene_id "MSTRG.69291"; transcript_id "ENST00000563915"; exon_number "5"; gene_name "MVP"; ref_gene_id "ENSG00000013364";
chr16	StringTie	exon	29835704	29835787	1000	+	.	gene_id "MSTRG.69291"; transcript_id "ENST00000563915"; exon_number "6"; gene_name "MVP"; ref_gene_id "ENSG00000013364";
chr16	StringTie	transcript	29821324	29830675	1000	+	.	gene_id "MSTRG.69291"; transcript_id "ENST00000565164"; gene_name "MVP"; ref_gene_id "ENSG00000013364";
chr16	StringTie	exon	29821324	29821373	1000	+	.	gene_id "MSTRG.69291"; transcript_id "ENST00000565164"; exon_number "1"; gene_name "MVP"; ref_gene_id "ENSG00000013364";
chr16	StringTie	exon	29830515	29830675	1000	+	.	gene_id "MSTRG.69291"; transcript_id "ENST00000565164"; exon_number "2"; gene_name "MVP"; ref_gene_id "ENSG00000013364";
chr16	StringTie	transcript	29803400	29805356	1000	+	.	gene_id "MSTRG.69291"; transcript_id "ENST00000565736"; gene_name "KIF22"; ref_gene_id "ENSG00000079616";
chr16	StringTie	exon	29803400	29803608	1000	+	.	gene_id "MSTRG.69291"; transcript_id "ENST00000565736"; exon_number "1"; gene_name "KIF22"; ref_gene_id "ENSG00000079616";
chr16	StringTie	exon	29803998	29805356	1000	+	.	gene_id "MSTRG.69291"; transcript_id "ENST00000565736"; exon_number "2"; gene_name "KIF22"; ref_gene_id "ENSG00000079616";
chr16	StringTie	transcript	29808420	29811067	1000	+	.	gene_id "MSTRG.69291"; transcript_id "ENST00000565777"; gene_name "MAZ"; ref_gene_id "ENSG00000103495";
chr16	StringTie	exon	29808420	29808741	1000	+	.	gene_id "MSTRG.69291"; transcript_id "ENST00000565777"; exon_number "1"; gene_name "MAZ"; ref_gene_id "ENSG00000103495";
chr16	StringTie	exon	29810077	29811067	1000	+	.	gene_id "MSTRG.69291"; transcript_id "ENST00000565777"; exon_number "2"; gene_name "MAZ"; ref_gene_id "ENSG00000103495";
chr16	StringTie	transcript	29820477	29831769	1000	+	.	gene_id "MSTRG.69291"; transcript_id "ENST00000565830"; gene_name "MVP"; ref_gene_id "ENSG00000013364";
chr16	StringTie	exon	29820477	29820510	1000	+	.	gene_id "MSTRG.69291"; transcript_id "ENST00000565830"; exon_number "1"; gene_name "MVP"; ref_gene_id "ENSG00000013364";
chr16	StringTie	exon	29830474	29830674	1000	+	.	gene_id "MSTRG.69291"; transcript_id "ENST00000565830"; exon_number "2"; gene_name "MVP"; ref_gene_id "ENSG00000013364";
chr16	StringTie	exon	29830878	29831073	1000	+	.	gene_id "MSTRG.69291"; transcript_id "ENST00000565830"; exon_number "3"; gene_name "MVP"; ref_gene_id "ENSG00000013364";
chr16	StringTie	exon	29831644	29831769	1000	+	.	gene_id "MSTRG.69291"; transcript_id "ENST00000565830"; exon_number "4"; gene_name "MVP"; ref_gene_id "ENSG00000013364";
chr16	StringTie	transcript	29820473	29831035	1000	+	.	gene_id "MSTRG.69291"; transcript_id "ENST00000566066"; gene_name "MVP"; ref_gene_id "ENSG00000013364";
chr16	StringTie	exon	29820473	29820510	1000	+	.	gene_id "MSTRG.69291"; transcript_id "ENST00000566066"; exon_number "1"; gene_name "MVP"; ref_gene_id "ENSG00000013364";
chr16	StringTie	exon	29825942	29826092	1000	+	.	gene_id "MSTRG.69291"; transcript_id "ENST00000566066"; exon_number "2"; gene_name "MVP"; ref_gene_id "ENSG00000013364";
chr16	StringTie	exon	29830474	29830674	1000	+	.	gene_id "MSTRG.69291"; transcript_id "ENST00000566066"; exon_number "3"; gene_name "MVP"; ref_gene_id "ENSG00000013364";
chr16	StringTie	exon	29830878	29831035	1000	+	.	gene_id "MSTRG.69291"; transcript_id "ENST00000566066"; exon_number "4"; gene_name "MVP"; ref_gene_id "ENSG00000013364";
chr16	StringTie	transcript	29829612	29831074	1000	+	.	gene_id "MSTRG.69291"; transcript_id "ENST00000566252"; gene_name "MVP"; ref_gene_id "ENSG00000013364";
chr16	StringTie	exon	29829612	29829662	1000	+	.	gene_id "MSTRG.69291"; transcript_id "ENST00000566252"; exon_number "1"; gene_name "MVP"; ref_gene_id "ENSG00000013364";
chr16	StringTie	exon	29830515	29830674	1000	+	.	gene_id "MSTRG.69291"; transcript_id "ENST00000566252"; exon_number "2"; gene_name "MVP"; ref_gene_id "ENSG00000013364";
chr16	StringTie	exon	29830878	29831074	1000	+	.	gene_id "MSTRG.69291"; transcript_id "ENST00000566252"; exon_number "3"; gene_name "MVP"; ref_gene_id "ENSG00000013364";
chr16	StringTie	transcript	29829730	29830901	1000	+	.	gene_id "MSTRG.69291"; transcript_id "ENST00000566554"; gene_name "MVP"; ref_gene_id "ENSG00000013364";
chr16	StringTie	exon	29829730	29830315	1000	+	.	gene_id "MSTRG.69291"; transcript_id "ENST00000566554"; exon_number "1"; gene_name "MVP"; ref_gene_id "ENSG00000013364";
chr16	StringTie	exon	29830474	29830674	1000	+	.	gene_id "MSTRG.69291"; transcript_id "ENST00000566554"; exon_number "2"; gene_name "MVP"; ref_gene_id "ENSG00000013364";
chr16	StringTie	exon	29830878	29830901	1000	+	.	gene_id "MSTRG.69291"; transcript_id "ENST00000566554"; exon_number "3"; gene_name "MVP"; ref_gene_id "ENSG00000013364";
chr16	StringTie	transcript	29820452	29840271	1000	+	.	gene_id "MSTRG.69291"; transcript_id "ENST00000566859"; gene_name "MVP"; ref_gene_id "ENSG00000013364";
chr16	StringTie	exon	29820452	29820510	1000	+	.	gene_id "MSTRG.69291"; transcript_id "ENST00000566859"; exon_number "1"; gene_name "MVP"; ref_gene_id "ENSG00000013364";
chr16	StringTie	exon	29830515	29830674	1000	+	.	gene_id "MSTRG.69291"; transcript_id "ENST00000566859"; exon_number "2"; gene_name "MVP"; ref_gene_id "ENSG00000013364";
chr16	StringTie	exon	29835760	29835798	1000	+	.	gene_id "MSTRG.69291"; transcript_id "ENST00000566859"; exon_number "3"; gene_name "MVP"; ref_gene_id "ENSG00000013364";
chr16	StringTie	exon	29836722	29836958	1000	+	.	gene_id "MSTRG.69291"; transcript_id "ENST00000566859"; exon_number "4"; gene_name "MVP"; ref_gene_id "ENSG00000013364";
chr16	StringTie	exon	29840178	29840271	1000	+	.	gene_id "MSTRG.69291"; transcript_id "ENST00000566859"; exon_number "5"; gene_name "MVP"; ref_gene_id "ENSG00000013364";
chr16	StringTie	transcript	29806571	29811158	1000	+	.	gene_id "MSTRG.69291"; transcript_id "ENST00000566906"; gene_name "MAZ"; ref_gene_id "ENSG00000103495";
chr16	StringTie	exon	29806571	29806893	1000	+	.	gene_id "MSTRG.69291"; transcript_id "ENST00000566906"; exon_number "1"; gene_name "MAZ"; ref_gene_id "ENSG00000103495";
chr16	StringTie	exon	29806978	29807066	1000	+	.	gene_id "MSTRG.69291"; transcript_id "ENST00000566906"; exon_number "2"; gene_name "MAZ"; ref_gene_id "ENSG00000103495";
chr16	StringTie	exon	29810116	29811158	1000	+	.	gene_id "MSTRG.69291"; transcript_id "ENST00000566906"; exon_number "3"; gene_name "MAZ"; ref_gene_id "ENSG00000103495";
chr16	StringTie	transcript	29807536	29808847	1000	+	.	gene_id "MSTRG.69291"; transcript_id "ENST00000567444"; gene_name "MAZ"; ref_gene_id "ENSG00000103495";
chr16	StringTie	exon	29807536	29807828	1000	+	.	gene_id "MSTRG.69291"; transcript_id "ENST00000567444"; exon_number "1"; gene_name "MAZ"; ref_gene_id "ENSG00000103495";
chr16	StringTie	exon	29808230	29808293	1000	+	.	gene_id "MSTRG.69291"; transcript_id "ENST00000567444"; exon_number "2"; gene_name "MAZ"; ref_gene_id "ENSG00000103495";
chr16	StringTie	exon	29808570	29808847	1000	+	.	gene_id "MSTRG.69291"; transcript_id "ENST00000567444"; exon_number "3"; gene_name "MAZ"; ref_gene_id "ENSG00000103495";
chr16	StringTie	transcript	29812181	29814429	1000	+	.	gene_id "MSTRG.69291"; transcript_id "ENST00000567551"; gene_name "PRRT2"; ref_gene_id "ENSG00000167371";
chr16	StringTie	exon	29812181	29812323	1000	+	.	gene_id "MSTRG.69291"; transcript_id "ENST00000567551"; exon_number "1"; gene_name "PRRT2"; ref_gene_id "ENSG00000167371";
chr16	StringTie	exon	29812990	29813393	1000	+	.	gene_id "MSTRG.69291"; transcript_id "ENST00000567551"; exon_number "2"; gene_name "PRRT2"; ref_gene_id "ENSG00000167371";
chr16	StringTie	exon	29814333	29814429	1000	+	.	gene_id "MSTRG.69291"; transcript_id "ENST00000567551"; exon_number "3"; gene_name "PRRT2"; ref_gene_id "ENSG00000167371";
chr16	StringTie	transcript	29812191	29814725	1000	+	.	gene_id "MSTRG.69291"; transcript_id "ENST00000567659"; gene_name "PRRT2"; ref_gene_id "ENSG00000167371";
chr16	StringTie	exon	29812191	29812323	1000	+	.	gene_id "MSTRG.69291"; transcript_id "ENST00000567659"; exon_number "1"; gene_name "PRRT2"; ref_gene_id "ENSG00000167371";
chr16	StringTie	exon	29812990	29813933	1000	+	.	gene_id "MSTRG.69291"; transcript_id "ENST00000567659"; exon_number "2"; gene_name "PRRT2"; ref_gene_id "ENSG00000167371";
chr16	StringTie	exon	29814333	29814725	1000	+	.	gene_id "MSTRG.69291"; transcript_id "ENST00000567659"; exon_number "3"; gene_name "PRRT2"; ref_gene_id "ENSG00000167371";
chr16	StringTie	transcript	29840094	29841790	1000	+	.	gene_id "MSTRG.69291"; transcript_id "ENST00000568068"; gene_name "MVP"; ref_gene_id "ENSG00000013364";
chr16	StringTie	exon	29840094	29840459	1000	+	.	gene_id "MSTRG.69291"; transcript_id "ENST00000568068"; exon_number "1"; gene_name "MVP"; ref_gene_id "ENSG00000013364";
chr16	StringTie	exon	29841596	29841790	1000	+	.	gene_id "MSTRG.69291"; transcript_id "ENST00000568068"; exon_number "2"; gene_name "MVP"; ref_gene_id "ENSG00000013364";
chr16	StringTie	transcript	29808146	29811128	1000	+	.	gene_id "MSTRG.69291"; transcript_id "ENST00000568282"; gene_name "MAZ"; ref_gene_id "ENSG00000103495";
chr16	StringTie	exon	29808146	29808293	1000	+	.	gene_id "MSTRG.69291"; transcript_id "ENST00000568282"; exon_number "1"; gene_name "MAZ"; ref_gene_id "ENSG00000103495";
chr16	StringTie	exon	29808570	29808741	1000	+	.	gene_id "MSTRG.69291"; transcript_id "ENST00000568282"; exon_number "2"; gene_name "MAZ"; ref_gene_id "ENSG00000103495";
chr16	StringTie	exon	29809540	29809771	1000	+	.	gene_id "MSTRG.69291"; transcript_id "ENST00000568282"; exon_number "3"; gene_name "MAZ"; ref_gene_id "ENSG00000103495";
chr16	StringTie	exon	29810088	29811128	1000	+	.	gene_id "MSTRG.69291"; transcript_id "ENST00000568282"; exon_number "4"; gene_name "MAZ"; ref_gene_id "ENSG00000103495";
chr16	StringTie	transcript	29803500	29805355	1000	+	.	gene_id "MSTRG.69291"; transcript_id "ENST00000568312"; gene_name "KIF22"; ref_gene_id "ENSG00000079616";
chr16	StringTie	exon	29803500	29803608	1000	+	.	gene_id "MSTRG.69291"; transcript_id "ENST00000568312"; exon_number "1"; gene_name "KIF22"; ref_gene_id "ENSG00000079616";
chr16	StringTie	exon	29803998	29804065	1000	+	.	gene_id "MSTRG.69291"; transcript_id "ENST00000568312"; exon_number "2"; gene_name "KIF22"; ref_gene_id "ENSG00000079616";
chr16	StringTie	exon	29804576	29805026	1000	+	.	gene_id "MSTRG.69291"; transcript_id "ENST00000568312"; exon_number "3"; gene_name "KIF22"; ref_gene_id "ENSG00000079616";
chr16	StringTie	exon	29805115	29805174	1000	+	.	gene_id "MSTRG.69291"; transcript_id "ENST00000568312"; exon_number "4"; gene_name "KIF22"; ref_gene_id "ENSG00000079616";
chr16	StringTie	exon	29805263	29805355	1000	+	.	gene_id "MSTRG.69291"; transcript_id "ENST00000568312"; exon_number "5"; gene_name "KIF22"; ref_gene_id "ENSG00000079616";
chr16	StringTie	transcript	29807775	29811163	1000	+	.	gene_id "MSTRG.69291"; transcript_id "ENST00000568411"; gene_name "MAZ"; ref_gene_id "ENSG00000103495";
chr16	StringTie	exon	29807775	29807828	1000	+	.	gene_id "MSTRG.69291"; transcript_id "ENST00000568411"; exon_number "1"; gene_name "MAZ"; ref_gene_id "ENSG00000103495";
chr16	StringTie	exon	29808230	29808293	1000	+	.	gene_id "MSTRG.69291"; transcript_id "ENST00000568411"; exon_number "2"; gene_name "MAZ"; ref_gene_id "ENSG00000103495";
chr16	StringTie	exon	29808570	29808741	1000	+	.	gene_id "MSTRG.69291"; transcript_id "ENST00000568411"; exon_number "3"; gene_name "MAZ"; ref_gene_id "ENSG00000103495";
chr16	StringTie	exon	29810077	29810227	1000	+	.	gene_id "MSTRG.69291"; transcript_id "ENST00000568411"; exon_number "4"; gene_name "MAZ"; ref_gene_id "ENSG00000103495";
chr16	StringTie	exon	29811006	29811163	1000	+	.	gene_id "MSTRG.69291"; transcript_id "ENST00000568411"; exon_number "5"; gene_name "MAZ"; ref_gene_id "ENSG00000103495";
chr16	StringTie	transcript	29811382	29812328	1000	+	.	gene_id "MSTRG.69291"; transcript_id "ENST00000568516"; gene_name "PRRT2"; ref_gene_id "ENSG00000167371";
chr16	StringTie	exon	29811382	29811555	1000	+	.	gene_id "MSTRG.69291"; transcript_id "ENST00000568516"; exon_number "1"; gene_name "PRRT2"; ref_gene_id "ENSG00000167371";
chr16	StringTie	exon	29811969	29812328	1000	+	.	gene_id "MSTRG.69291"; transcript_id "ENST00000568516"; exon_number "2"; gene_name "PRRT2"; ref_gene_id "ENSG00000167371";
chr16	StringTie	transcript	29808051	29811125	1000	+	.	gene_id "MSTRG.69291"; transcript_id "ENST00000568544"; gene_name "MAZ"; ref_gene_id "ENSG00000103495";
chr16	StringTie	exon	29808051	29808293	1000	+	.	gene_id "MSTRG.69291"; transcript_id "ENST00000568544"; exon_number "1"; gene_name "MAZ"; ref_gene_id "ENSG00000103495";
chr16	StringTie	exon	29808570	29808741	1000	+	.	gene_id "MSTRG.69291"; transcript_id "ENST00000568544"; exon_number "2"; gene_name "MAZ"; ref_gene_id "ENSG00000103495";
chr16	StringTie	exon	29810077	29811125	1000	+	.	gene_id "MSTRG.69291"; transcript_id "ENST00000568544"; exon_number "3"; gene_name "MAZ"; ref_gene_id "ENSG00000103495";
chr16	StringTie	transcript	29796886	29805353	1000	+	.	gene_id "MSTRG.69291"; transcript_id "ENST00000569382"; gene_name "KIF22"; ref_gene_id "ENSG00000079616";
chr16	StringTie	exon	29796886	29797088	1000	+	.	gene_id "MSTRG.69291"; transcript_id "ENST00000569382"; exon_number "1"; gene_name "KIF22"; ref_gene_id "ENSG00000079616";
chr16	StringTie	exon	29798374	29798501	1000	+	.	gene_id "MSTRG.69291"; transcript_id "ENST00000569382"; exon_number "2"; gene_name "KIF22"; ref_gene_id "ENSG00000079616";
chr16	StringTie	exon	29798593	29798747	1000	+	.	gene_id "MSTRG.69291"; transcript_id "ENST00000569382"; exon_number "3"; gene_name "KIF22"; ref_gene_id "ENSG00000079616";
chr16	StringTie	exon	29798975	29799184	1000	+	.	gene_id "MSTRG.69291"; transcript_id "ENST00000569382"; exon_number "4"; gene_name "KIF22"; ref_gene_id "ENSG00000079616";
chr16	StringTie	exon	29799264	29799494	1000	+	.	gene_id "MSTRG.69291"; transcript_id "ENST00000569382"; exon_number "5"; gene_name "KIF22"; ref_gene_id "ENSG00000079616";
chr16	StringTie	exon	29799628	29799781	1000	+	.	gene_id "MSTRG.69291"; transcript_id "ENST00000569382"; exon_number "6"; gene_name "KIF22"; ref_gene_id "ENSG00000079616";
chr16	StringTie	exon	29799913	29800048	1000	+	.	gene_id "MSTRG.69291"; transcript_id "ENST00000569382"; exon_number "7"; gene_name "KIF22"; ref_gene_id "ENSG00000079616";
chr16	StringTie	exon	29802769	29802937	1000	+	.	gene_id "MSTRG.69291"; transcript_id "ENST00000569382"; exon_number "8"; gene_name "KIF22"; ref_gene_id "ENSG00000079616";
chr16	StringTie	exon	29803449	29803608	1000	+	.	gene_id "MSTRG.69291"; transcript_id "ENST00000569382"; exon_number "9"; gene_name "KIF22"; ref_gene_id "ENSG00000079616";
chr16	StringTie	exon	29803998	29804107	1000	+	.	gene_id "MSTRG.69291"; transcript_id "ENST00000569382"; exon_number "10"; gene_name "KIF22"; ref_gene_id "ENSG00000079616";
chr16	StringTie	exon	29804814	29805026	1000	+	.	gene_id "MSTRG.69291"; transcript_id "ENST00000569382"; exon_number "11"; gene_name "KIF22"; ref_gene_id "ENSG00000079616";
chr16	StringTie	exon	29805115	29805174	1000	+	.	gene_id "MSTRG.69291"; transcript_id "ENST00000569382"; exon_number "12"; gene_name "KIF22"; ref_gene_id "ENSG00000079616";
chr16	StringTie	exon	29805263	29805353	1000	+	.	gene_id "MSTRG.69291"; transcript_id "ENST00000569382"; exon_number "13"; gene_name "KIF22"; ref_gene_id "ENSG00000079616";
chr16	StringTie	transcript	29833337	29835505	1000	+	.	gene_id "MSTRG.69291"; transcript_id "ENST00000569612"; gene_name "MVP"; ref_gene_id "ENSG00000013364";
chr16	StringTie	exon	29833337	29833856	1000	+	.	gene_id "MSTRG.69291"; transcript_id "ENST00000569612"; exon_number "1"; gene_name "MVP"; ref_gene_id "ENSG00000013364";
chr16	StringTie	exon	29833935	29835505	1000	+	.	gene_id "MSTRG.69291"; transcript_id "ENST00000569612"; exon_number "2"; gene_name "MVP"; ref_gene_id "ENSG00000013364";
chr16	StringTie	transcript	29790734	29799184	1000	+	.	gene_id "MSTRG.69291"; transcript_id "ENST00000569636"; gene_name "KIF22"; ref_gene_id "ENSG00000079616";
chr16	StringTie	exon	29790734	29790829	1000	+	.	gene_id "MSTRG.69291"; transcript_id "ENST00000569636"; exon_number "1"; gene_name "KIF22"; ref_gene_id "ENSG00000079616";
chr16	StringTie	exon	29792466	29792514	1000	+	.	gene_id "MSTRG.69291"; transcript_id "ENST00000569636"; exon_number "2"; gene_name "KIF22"; ref_gene_id "ENSG00000079616";
chr16	StringTie	exon	29796893	29797088	1000	+	.	gene_id "MSTRG.69291"; transcript_id "ENST00000569636"; exon_number "3"; gene_name "KIF22"; ref_gene_id "ENSG00000079616";
chr16	StringTie	exon	29798374	29798501	1000	+	.	gene_id "MSTRG.69291"; transcript_id "ENST00000569636"; exon_number "4"; gene_name "KIF22"; ref_gene_id "ENSG00000079616";
chr16	StringTie	exon	29798593	29798747	1000	+	.	gene_id "MSTRG.69291"; transcript_id "ENST00000569636"; exon_number "5"; gene_name "KIF22"; ref_gene_id "ENSG00000079616";
chr16	StringTie	exon	29798975	29799184	1000	+	.	gene_id "MSTRG.69291"; transcript_id "ENST00000569636"; exon_number "6"; gene_name "KIF22"; ref_gene_id "ENSG00000079616";
chr16	StringTie	transcript	29820478	29840383	1000	+	.	gene_id "MSTRG.69291"; transcript_id "ENST00000569887"; gene_name "MVP"; ref_gene_id "ENSG00000013364";
chr16	StringTie	exon	29820478	29820510	1000	+	.	gene_id "MSTRG.69291"; transcript_id "ENST00000569887"; exon_number "1"; gene_name "MVP"; ref_gene_id "ENSG00000013364";
chr16	StringTie	exon	29830515	29830636	1000	+	.	gene_id "MSTRG.69291"; transcript_id "ENST00000569887"; exon_number "2"; gene_name "MVP"; ref_gene_id "ENSG00000013364";
chr16	StringTie	exon	29836771	29836958	1000	+	.	gene_id "MSTRG.69291"; transcript_id "ENST00000569887"; exon_number "3"; gene_name "MVP"; ref_gene_id "ENSG00000013364";
chr16	StringTie	exon	29840178	29840383	1000	+	.	gene_id "MSTRG.69291"; transcript_id "ENST00000569887"; exon_number "4"; gene_name "MVP"; ref_gene_id "ENSG00000013364";
chr16	StringTie	transcript	29808093	29808935	1000	+	.	gene_id "MSTRG.69291"; transcript_id "ENST00000569978"; gene_name "MAZ"; ref_gene_id "ENSG00000103495";
chr16	StringTie	exon	29808093	29808293	1000	+	.	gene_id "MSTRG.69291"; transcript_id "ENST00000569978"; exon_number "1"; gene_name "MAZ"; ref_gene_id "ENSG00000103495";
chr16	StringTie	exon	29808570	29808935	1000	+	.	gene_id "MSTRG.69291"; transcript_id "ENST00000569978"; exon_number "2"; gene_name "MAZ"; ref_gene_id "ENSG00000103495";
chr16	StringTie	transcript	29834186	29840267	1000	+	.	gene_id "MSTRG.69291"; transcript_id "ENST00000570061"; gene_name "MVP"; ref_gene_id "ENSG00000013364";
chr16	StringTie	exon	29834186	29834437	1000	+	.	gene_id "MSTRG.69291"; transcript_id "ENST00000570061"; exon_number "1"; gene_name "MVP"; ref_gene_id "ENSG00000013364";
chr16	StringTie	exon	29835704	29835798	1000	+	.	gene_id "MSTRG.69291"; transcript_id "ENST00000570061"; exon_number "2"; gene_name "MVP"; ref_gene_id "ENSG00000013364";
chr16	StringTie	exon	29836722	29836958	1000	+	.	gene_id "MSTRG.69291"; transcript_id "ENST00000570061"; exon_number "3"; gene_name "MVP"; ref_gene_id "ENSG00000013364";
chr16	StringTie	exon	29840178	29840267	1000	+	.	gene_id "MSTRG.69291"; transcript_id "ENST00000570061"; exon_number "4"; gene_name "MVP"; ref_gene_id "ENSG00000013364";
chr16	StringTie	transcript	29790754	29798749	1000	+	.	gene_id "MSTRG.69291"; transcript_id "ENST00000570173"; gene_name "KIF22"; ref_gene_id "ENSG00000079616";
chr16	StringTie	exon	29790754	29790829	1000	+	.	gene_id "MSTRG.69291"; transcript_id "ENST00000570173"; exon_number "1"; gene_name "KIF22"; ref_gene_id "ENSG00000079616";
chr16	StringTie	exon	29796893	29797093	1000	+	.	gene_id "MSTRG.69291"; transcript_id "ENST00000570173"; exon_number "2"; gene_name "KIF22"; ref_gene_id "ENSG00000079616";
chr16	StringTie	exon	29798374	29798501	1000	+	.	gene_id "MSTRG.69291"; transcript_id "ENST00000570173"; exon_number "3"; gene_name "KIF22"; ref_gene_id "ENSG00000079616";
chr16	StringTie	exon	29798593	29798749	1000	+	.	gene_id "MSTRG.69291"; transcript_id "ENST00000570173"; exon_number "4"; gene_name "KIF22"; ref_gene_id "ENSG00000079616";
chr16	StringTie	transcript	29821325	29833857	1000	+	.	gene_id "MSTRG.69291"; transcript_id "ENST00000570234"; gene_name "MVP"; ref_gene_id "ENSG00000013364";
chr16	StringTie	exon	29821325	29821391	1000	+	.	gene_id "MSTRG.69291"; transcript_id "ENST00000570234"; exon_number "1"; gene_name "MVP"; ref_gene_id "ENSG00000013364";
chr16	StringTie	exon	29822547	29822656	1000	+	.	gene_id "MSTRG.69291"; transcript_id "ENST00000570234"; exon_number "2"; gene_name "MVP"; ref_gene_id "ENSG00000013364";
chr16	StringTie	exon	29830515	29830674	1000	+	.	gene_id "MSTRG.69291"; transcript_id "ENST00000570234"; exon_number "3"; gene_name "MVP"; ref_gene_id "ENSG00000013364";
chr16	StringTie	exon	29830878	29831073	1000	+	.	gene_id "MSTRG.69291"; transcript_id "ENST00000570234"; exon_number "4"; gene_name "MVP"; ref_gene_id "ENSG00000013364";
chr16	StringTie	exon	29833733	29833857	1000	+	.	gene_id "MSTRG.69291"; transcript_id "ENST00000570234"; exon_number "5"; gene_name "MVP"; ref_gene_id "ENSG00000013364";
chr16	StringTie	transcript	29812291	29815892	1000	+	.	gene_id "MSTRG.69291"; transcript_id "ENST00000572820"; gene_name "PRRT2"; ref_gene_id "ENSG00000167371";
chr16	StringTie	exon	29812291	29812351	1000	+	.	gene_id "MSTRG.69291"; transcript_id "ENST00000572820"; exon_number "1"; gene_name "PRRT2"; ref_gene_id "ENSG00000167371";
chr16	StringTie	exon	29812990	29813933	1000	+	.	gene_id "MSTRG.69291"; transcript_id "ENST00000572820"; exon_number "2"; gene_name "PRRT2"; ref_gene_id "ENSG00000167371";
chr16	StringTie	exon	29814333	29814465	1000	+	.	gene_id "MSTRG.69291"; transcript_id "ENST00000572820"; exon_number "3"; gene_name "PRRT2"; ref_gene_id "ENSG00000167371";
chr16	StringTie	exon	29814628	29815892	1000	+	.	gene_id "MSTRG.69291"; transcript_id "ENST00000572820"; exon_number "4"; gene_name "PRRT2"; ref_gene_id "ENSG00000167371";
chr16	StringTie	transcript	29812261	29820092	1000	+	.	gene_id "MSTRG.69291"; transcript_id "ENST00000609618"; gene_name "AC009133.23"; ref_gene_id "ENSG00000280893";
chr16	StringTie	exon	29812261	29812323	1000	+	.	gene_id "MSTRG.69291"; transcript_id "ENST00000609618"; exon_number "1"; gene_name "AC009133.23"; ref_gene_id "ENSG00000280893";
chr16	StringTie	exon	29812990	29813933	1000	+	.	gene_id "MSTRG.69291"; transcript_id "ENST00000609618"; exon_number "2"; gene_name "AC009133.23"; ref_gene_id "ENSG00000280893";
chr16	StringTie	exon	29814344	29814465	1000	+	.	gene_id "MSTRG.69291"; transcript_id "ENST00000609618"; exon_number "3"; gene_name "AC009133.23"; ref_gene_id "ENSG00000280893";
chr16	StringTie	exon	29816506	29817007	1000	+	.	gene_id "MSTRG.69291"; transcript_id "ENST00000609618"; exon_number "4"; gene_name "AC009133.23"; ref_gene_id "ENSG00000280893";
chr16	StringTie	exon	29817210	29817292	1000	+	.	gene_id "MSTRG.69291"; transcript_id "ENST00000609618"; exon_number "5"; gene_name "AC009133.23"; ref_gene_id "ENSG00000280893";
chr16	StringTie	exon	29819555	29820092	1000	+	.	gene_id "MSTRG.69291"; transcript_id "ENST00000609618"; exon_number "6"; gene_name "AC009133.23"; ref_gene_id "ENSG00000280893";
chr16	StringTie	transcript	29807374	29810379	1000	+	.	gene_id "MSTRG.69291"; transcript_id "ENST00000616501"; gene_name "MAZ"; ref_gene_id "ENSG00000103495";
chr16	StringTie	exon	29807374	29807828	1000	+	.	gene_id "MSTRG.69291"; transcript_id "ENST00000616501"; exon_number "1"; gene_name "MAZ"; ref_gene_id "ENSG00000103495";
chr16	StringTie	exon	29808230	29808293	1000	+	.	gene_id "MSTRG.69291"; transcript_id "ENST00000616501"; exon_number "2"; gene_name "MAZ"; ref_gene_id "ENSG00000103495";
chr16	StringTie	exon	29808570	29808741	1000	+	.	gene_id "MSTRG.69291"; transcript_id "ENST00000616501"; exon_number "3"; gene_name "MAZ"; ref_gene_id "ENSG00000103495";
chr16	StringTie	exon	29810077	29810379	1000	+	.	gene_id "MSTRG.69291"; transcript_id "ENST00000616501"; exon_number "4"; gene_name "MAZ"; ref_gene_id "ENSG00000103495";
chr16	StringTie	transcript	29830550	29836803	1000	+	.	gene_id "MSTRG.69291"; transcript_id "ENST00000629059"; gene_name "MVP"; ref_gene_id "ENSG00000013364";
chr16	StringTie	exon	29830550	29830636	1000	+	.	gene_id "MSTRG.69291"; transcript_id "ENST00000629059"; exon_number "1"; gene_name "MVP"; ref_gene_id "ENSG00000013364";
chr16	StringTie	exon	29836771	29836803	1000	+	.	gene_id "MSTRG.69291"; transcript_id "ENST00000629059"; exon_number "2"; gene_name "MVP"; ref_gene_id "ENSG00000013364";
chr16	StringTie	transcript	29812059	29813019	1000	+	.	gene_id "MSTRG.69291"; transcript_id "ENST00000636001"; gene_name "PRRT2"; ref_gene_id "ENSG00000167371";
chr16	StringTie	exon	29812059	29812087	1000	+	.	gene_id "MSTRG.69291"; transcript_id "ENST00000636001"; exon_number "1"; gene_name "PRRT2"; ref_gene_id "ENSG00000167371";
chr16	StringTie	exon	29812283	29812323	1000	+	.	gene_id "MSTRG.69291"; transcript_id "ENST00000636001"; exon_number "2"; gene_name "PRRT2"; ref_gene_id "ENSG00000167371";
chr16	StringTie	exon	29812990	29813019	1000	+	.	gene_id "MSTRG.69291"; transcript_id "ENST00000636001"; exon_number "3"; gene_name "PRRT2"; ref_gene_id "ENSG00000167371";
chr16	StringTie	transcript	29812237	29813729	1000	+	.	gene_id "MSTRG.69291"; transcript_id "ENST00000636019"; gene_name "PRRT2"; ref_gene_id "ENSG00000167371";
chr16	StringTie	exon	29812237	29812323	1000	+	.	gene_id "MSTRG.69291"; transcript_id "ENST00000636019"; exon_number "1"; gene_name "PRRT2"; ref_gene_id "ENSG00000167371";
chr16	StringTie	exon	29813686	29813729	1000	+	.	gene_id "MSTRG.69291"; transcript_id "ENST00000636019"; exon_number "2"; gene_name "PRRT2"; ref_gene_id "ENSG00000167371";
chr16	StringTie	transcript	29812179	29815694	1000	+	.	gene_id "MSTRG.69291"; transcript_id "ENST00000636131"; gene_name "PRRT2"; ref_gene_id "ENSG00000167371";
chr16	StringTie	exon	29812179	29812323	1000	+	.	gene_id "MSTRG.69291"; transcript_id "ENST00000636131"; exon_number "1"; gene_name "PRRT2"; ref_gene_id "ENSG00000167371";
chr16	StringTie	exon	29812990	29814009	1000	+	.	gene_id "MSTRG.69291"; transcript_id "ENST00000636131"; exon_number "2"; gene_name "PRRT2"; ref_gene_id "ENSG00000167371";
chr16	StringTie	exon	29814333	29814465	1000	+	.	gene_id "MSTRG.69291"; transcript_id "ENST00000636131"; exon_number "3"; gene_name "PRRT2"; ref_gene_id "ENSG00000167371";
chr16	StringTie	exon	29814628	29815694	1000	+	.	gene_id "MSTRG.69291"; transcript_id "ENST00000636131"; exon_number "4"; gene_name "PRRT2"; ref_gene_id "ENSG00000167371";
chr16	StringTie	transcript	29812375	29813408	1000	+	.	gene_id "MSTRG.69291"; transcript_id "ENST00000636246"; gene_name "PRRT2"; ref_gene_id "ENSG00000167371";
chr16	StringTie	exon	29812375	29812472	1000	+	.	gene_id "MSTRG.69291"; transcript_id "ENST00000636246"; exon_number "1"; gene_name "PRRT2"; ref_gene_id "ENSG00000167371";
chr16	StringTie	exon	29812990	29813408	1000	+	.	gene_id "MSTRG.69291"; transcript_id "ENST00000636246"; exon_number "2"; gene_name "PRRT2"; ref_gene_id "ENSG00000167371";
chr16	StringTie	transcript	29812197	29815643	1000	+	.	gene_id "MSTRG.69291"; transcript_id "ENST00000636619"; gene_name "PRRT2"; ref_gene_id "ENSG00000167371";
chr16	StringTie	exon	29812197	29812323	1000	+	.	gene_id "MSTRG.69291"; transcript_id "ENST00000636619"; exon_number "1"; gene_name "PRRT2"; ref_gene_id "ENSG00000167371";
chr16	StringTie	exon	29812990	29813778	1000	+	.	gene_id "MSTRG.69291"; transcript_id "ENST00000636619"; exon_number "2"; gene_name "PRRT2"; ref_gene_id "ENSG00000167371";
chr16	StringTie	exon	29814333	29814465	1000	+	.	gene_id "MSTRG.69291"; transcript_id "ENST00000636619"; exon_number "3"; gene_name "PRRT2"; ref_gene_id "ENSG00000167371";
chr16	StringTie	exon	29814628	29815643	1000	+	.	gene_id "MSTRG.69291"; transcript_id "ENST00000636619"; exon_number "4"; gene_name "PRRT2"; ref_gene_id "ENSG00000167371";
chr16	StringTie	transcript	29814435	29814730	1000	+	.	gene_id "MSTRG.69291"; transcript_id "ENST00000636902"; gene_name "PRRT2"; ref_gene_id "ENSG00000167371";
chr16	StringTie	exon	29814435	29814465	1000	+	.	gene_id "MSTRG.69291"; transcript_id "ENST00000636902"; exon_number "1"; gene_name "PRRT2"; ref_gene_id "ENSG00000167371";
chr16	StringTie	exon	29814662	29814730	1000	+	.	gene_id "MSTRG.69291"; transcript_id "ENST00000636902"; exon_number "2"; gene_name "PRRT2"; ref_gene_id "ENSG00000167371";
chr16	StringTie	transcript	29812345	29815643	1000	+	.	gene_id "MSTRG.69291"; transcript_id "ENST00000637064"; gene_name "PRRT2"; ref_gene_id "ENSG00000167371";
chr16	StringTie	exon	29812345	29812404	1000	+	.	gene_id "MSTRG.69291"; transcript_id "ENST00000637064"; exon_number "1"; gene_name "PRRT2"; ref_gene_id "ENSG00000167371";
chr16	StringTie	exon	29812990	29813933	1000	+	.	gene_id "MSTRG.69291"; transcript_id "ENST00000637064"; exon_number "2"; gene_name "PRRT2"; ref_gene_id "ENSG00000167371";
chr16	StringTie	exon	29814333	29814465	1000	+	.	gene_id "MSTRG.69291"; transcript_id "ENST00000637064"; exon_number "3"; gene_name "PRRT2"; ref_gene_id "ENSG00000167371";
chr16	StringTie	exon	29814628	29815643	1000	+	.	gene_id "MSTRG.69291"; transcript_id "ENST00000637064"; exon_number "4"; gene_name "PRRT2"; ref_gene_id "ENSG00000167371";
chr16	StringTie	transcript	29812184	29815711	1000	+	.	gene_id "MSTRG.69291"; transcript_id "ENST00000637290"; gene_name "PRRT2"; ref_gene_id "ENSG00000167371";
chr16	StringTie	exon	29812184	29812323	1000	+	.	gene_id "MSTRG.69291"; transcript_id "ENST00000637290"; exon_number "1"; gene_name "PRRT2"; ref_gene_id "ENSG00000167371";
chr16	StringTie	exon	29812990	29813393	1000	+	.	gene_id "MSTRG.69291"; transcript_id "ENST00000637290"; exon_number "2"; gene_name "PRRT2"; ref_gene_id "ENSG00000167371";
chr16	StringTie	exon	29813686	29813933	1000	+	.	gene_id "MSTRG.69291"; transcript_id "ENST00000637290"; exon_number "3"; gene_name "PRRT2"; ref_gene_id "ENSG00000167371";
chr16	StringTie	exon	29814333	29814465	1000	+	.	gene_id "MSTRG.69291"; transcript_id "ENST00000637290"; exon_number "4"; gene_name "PRRT2"; ref_gene_id "ENSG00000167371";
chr16	StringTie	exon	29814628	29815711	1000	+	.	gene_id "MSTRG.69291"; transcript_id "ENST00000637290"; exon_number "5"; gene_name "PRRT2"; ref_gene_id "ENSG00000167371";
chr16	StringTie	transcript	29812262	29815679	1000	+	.	gene_id "MSTRG.69291"; transcript_id "ENST00000637403"; gene_name "PRRT2"; ref_gene_id "ENSG00000167371";
chr16	StringTie	exon	29812262	29812323	1000	+	.	gene_id "MSTRG.69291"; transcript_id "ENST00000637403"; exon_number "1"; gene_name "PRRT2"; ref_gene_id "ENSG00000167371";
chr16	StringTie	exon	29812990	29813775	1000	+	.	gene_id "MSTRG.69291"; transcript_id "ENST00000637403"; exon_number "2"; gene_name "PRRT2"; ref_gene_id "ENSG00000167371";
chr16	StringTie	exon	29814333	29814465	1000	+	.	gene_id "MSTRG.69291"; transcript_id "ENST00000637403"; exon_number "3"; gene_name "PRRT2"; ref_gene_id "ENSG00000167371";
chr16	StringTie	exon	29814628	29815679	1000	+	.	gene_id "MSTRG.69291"; transcript_id "ENST00000637403"; exon_number "4"; gene_name "PRRT2"; ref_gene_id "ENSG00000167371";
chr16	StringTie	transcript	29814779	29815566	1000	+	.	gene_id "MSTRG.69291"; transcript_id "ENST00000637425"; gene_name "PRRT2"; ref_gene_id "ENSG00000167371";
chr16	StringTie	exon	29814779	29814805	1000	+	.	gene_id "MSTRG.69291"; transcript_id "ENST00000637425"; exon_number "1"; gene_name "PRRT2"; ref_gene_id "ENSG00000167371";
chr16	StringTie	exon	29815494	29815566	1000	+	.	gene_id "MSTRG.69291"; transcript_id "ENST00000637425"; exon_number "2"; gene_name "PRRT2"; ref_gene_id "ENSG00000167371";
chr16	StringTie	transcript	29811926	29813038	1000	+	.	gene_id "MSTRG.69291"; transcript_id "ENST00000637542"; gene_name "PRRT2"; ref_gene_id "ENSG00000167371";
chr16	StringTie	exon	29811926	29811976	1000	+	.	gene_id "MSTRG.69291"; transcript_id "ENST00000637542"; exon_number "1"; gene_name "PRRT2"; ref_gene_id "ENSG00000167371";
chr16	StringTie	exon	29812990	29813038	1000	+	.	gene_id "MSTRG.69291"; transcript_id "ENST00000637542"; exon_number "2"; gene_name "PRRT2"; ref_gene_id "ENSG00000167371";
chr16	StringTie	transcript	29812193	29815703	1000	+	.	gene_id "MSTRG.69291"; transcript_id "ENST00000637565"; gene_name "PRRT2"; ref_gene_id "ENSG00000167371";
chr16	StringTie	exon	29812193	29812323	1000	+	.	gene_id "MSTRG.69291"; transcript_id "ENST00000637565"; exon_number "1"; gene_name "PRRT2"; ref_gene_id "ENSG00000167371";
chr16	StringTie	exon	29812990	29813393	1000	+	.	gene_id "MSTRG.69291"; transcript_id "ENST00000637565"; exon_number "2"; gene_name "PRRT2"; ref_gene_id "ENSG00000167371";
chr16	StringTie	exon	29814344	29814465	1000	+	.	gene_id "MSTRG.69291"; transcript_id "ENST00000637565"; exon_number "3"; gene_name "PRRT2"; ref_gene_id "ENSG00000167371";
chr16	StringTie	exon	29814628	29815703	1000	+	.	gene_id "MSTRG.69291"; transcript_id "ENST00000637565"; exon_number "4"; gene_name "PRRT2"; ref_gene_id "ENSG00000167371";
chr16	StringTie	transcript	29811547	29813439	1000	+	.	gene_id "MSTRG.69291"; transcript_id "ENST00000637596"; gene_name "PRRT2"; ref_gene_id "ENSG00000167371";
chr16	StringTie	exon	29811547	29811616	1000	+	.	gene_id "MSTRG.69291"; transcript_id "ENST00000637596"; exon_number "1"; gene_name "PRRT2"; ref_gene_id "ENSG00000167371";
chr16	StringTie	exon	29812990	29813439	1000	+	.	gene_id "MSTRG.69291"; transcript_id "ENST00000637596"; exon_number "2"; gene_name "PRRT2"; ref_gene_id "ENSG00000167371";
chr16	StringTie	transcript	29788887	29848143	1000	+	.	gene_id "MSTRG.69291"; transcript_id "MSTRG.69291.1";
chr16	StringTie	exon	29788887	29790829	1000	+	.	gene_id "MSTRG.69291"; transcript_id "MSTRG.69291.1"; exon_number "1";
chr16	StringTie	exon	29796893	29797088	1000	+	.	gene_id "MSTRG.69291"; transcript_id "MSTRG.69291.1"; exon_number "2";
chr16	StringTie	exon	29798374	29798501	1000	+	.	gene_id "MSTRG.69291"; transcript_id "MSTRG.69291.1"; exon_number "3";
chr16	StringTie	exon	29798593	29798747	1000	+	.	gene_id "MSTRG.69291"; transcript_id "MSTRG.69291.1"; exon_number "4";
chr16	StringTie	exon	29798975	29799184	1000	+	.	gene_id "MSTRG.69291"; transcript_id "MSTRG.69291.1"; exon_number "5";
chr16	StringTie	exon	29799264	29799494	1000	+	.	gene_id "MSTRG.69291"; transcript_id "MSTRG.69291.1"; exon_number "6";
chr16	StringTie	exon	29799628	29799781	1000	+	.	gene_id "MSTRG.69291"; transcript_id "MSTRG.69291.1"; exon_number "7";
chr16	StringTie	exon	29799913	29800048	1000	+	.	gene_id "MSTRG.69291"; transcript_id "MSTRG.69291.1"; exon_number "8";
chr16	StringTie	exon	29802769	29802937	1000	+	.	gene_id "MSTRG.69291"; transcript_id "MSTRG.69291.1"; exon_number "9";
chr16	StringTie	exon	29803449	29803608	1000	+	.	gene_id "MSTRG.69291"; transcript_id "MSTRG.69291.1"; exon_number "10";
chr16	StringTie	exon	29803998	29804065	1000	+	.	gene_id "MSTRG.69291"; transcript_id "MSTRG.69291.1"; exon_number "11";
chr16	StringTie	exon	29804814	29805026	1000	+	.	gene_id "MSTRG.69291"; transcript_id "MSTRG.69291.1"; exon_number "12";
chr16	StringTie	exon	29805115	29805174	1000	+	.	gene_id "MSTRG.69291"; transcript_id "MSTRG.69291.1"; exon_number "13";
chr16	StringTie	exon	29805263	29806180	1000	+	.	gene_id "MSTRG.69291"; transcript_id "MSTRG.69291.1"; exon_number "14";
chr16	StringTie	exon	29806807	29806893	1000	+	.	gene_id "MSTRG.69291"; transcript_id "MSTRG.69291.1"; exon_number "15";
chr16	StringTie	exon	29806978	29807828	1000	+	.	gene_id "MSTRG.69291"; transcript_id "MSTRG.69291.1"; exon_number "16";
chr16	StringTie	exon	29808230	29808293	1000	+	.	gene_id "MSTRG.69291"; transcript_id "MSTRG.69291.1"; exon_number "17";
chr16	StringTie	exon	29808570	29808741	1000	+	.	gene_id "MSTRG.69291"; transcript_id "MSTRG.69291.1"; exon_number "18";
chr16	StringTie	exon	29810077	29812323	1000	+	.	gene_id "MSTRG.69291"; transcript_id "MSTRG.69291.1"; exon_number "19";
chr16	StringTie	exon	29812990	29813933	1000	+	.	gene_id "MSTRG.69291"; transcript_id "MSTRG.69291.1"; exon_number "20";
chr16	StringTie	exon	29814333	29817007	1000	+	.	gene_id "MSTRG.69291"; transcript_id "MSTRG.69291.1"; exon_number "21";
chr16	StringTie	exon	29817210	29817292	1000	+	.	gene_id "MSTRG.69291"; transcript_id "MSTRG.69291.1"; exon_number "22";
chr16	StringTie	exon	29819555	29820510	1000	+	.	gene_id "MSTRG.69291"; transcript_id "MSTRG.69291.1"; exon_number "23";
chr16	StringTie	exon	29830515	29830674	1000	+	.	gene_id "MSTRG.69291"; transcript_id "MSTRG.69291.1"; exon_number "24";
chr16	StringTie	exon	29830878	29831073	1000	+	.	gene_id "MSTRG.69291"; transcript_id "MSTRG.69291.1"; exon_number "25";
chr16	StringTie	exon	29833733	29833856	1000	+	.	gene_id "MSTRG.69291"; transcript_id "MSTRG.69291.1"; exon_number "26";
chr16	StringTie	exon	29833935	29834066	1000	+	.	gene_id "MSTRG.69291"; transcript_id "MSTRG.69291.1"; exon_number "27";
chr16	StringTie	exon	29835704	29835798	1000	+	.	gene_id "MSTRG.69291"; transcript_id "MSTRG.69291.1"; exon_number "28";
chr16	StringTie	exon	29836722	29836958	1000	+	.	gene_id "MSTRG.69291"; transcript_id "MSTRG.69291.1"; exon_number "29";
chr16	StringTie	exon	29840178	29840459	1000	+	.	gene_id "MSTRG.69291"; transcript_id "MSTRG.69291.1"; exon_number "30";
chr16	StringTie	exon	29841596	29841840	1000	+	.	gene_id "MSTRG.69291"; transcript_id "MSTRG.69291.1"; exon_number "31";
chr16	StringTie	exon	29841915	29842112	1000	+	.	gene_id "MSTRG.69291"; transcript_id "MSTRG.69291.1"; exon_number "32";
chr16	StringTie	exon	29844493	29844879	1000	+	.	gene_id "MSTRG.69291"; transcript_id "MSTRG.69291.1"; exon_number "33";
chr16	StringTie	exon	29845863	29845979	1000	+	.	gene_id "MSTRG.69291"; transcript_id "MSTRG.69291.1"; exon_number "34";
chr16	StringTie	exon	29846158	29846284	1000	+	.	gene_id "MSTRG.69291"; transcript_id "MSTRG.69291.1"; exon_number "35";
chr16	StringTie	exon	29847197	29847385	1000	+	.	gene_id "MSTRG.69291"; transcript_id "MSTRG.69291.1"; exon_number "36";
chr16	StringTie	exon	29847762	29848143	1000	+	.	gene_id "MSTRG.69291"; transcript_id "MSTRG.69291.1"; exon_number "37";
chr16	StringTie	transcript	29789427	29848063	1000	+	.	gene_id "MSTRG.69291"; transcript_id "MSTRG.69291.10";
chr16	StringTie	exon	29789427	29790829	1000	+	.	gene_id "MSTRG.69291"; transcript_id "MSTRG.69291.10"; exon_number "1";
chr16	StringTie	exon	29796893	29797088	1000	+	.	gene_id "MSTRG.69291"; transcript_id "MSTRG.69291.10"; exon_number "2";
chr16	StringTie	exon	29798374	29798501	1000	+	.	gene_id "MSTRG.69291"; transcript_id "MSTRG.69291.10"; exon_number "3";
chr16	StringTie	exon	29798593	29798747	1000	+	.	gene_id "MSTRG.69291"; transcript_id "MSTRG.69291.10"; exon_number "4";
chr16	StringTie	exon	29798975	29799184	1000	+	.	gene_id "MSTRG.69291"; transcript_id "MSTRG.69291.10"; exon_number "5";
chr16	StringTie	exon	29799264	29799494	1000	+	.	gene_id "MSTRG.69291"; transcript_id "MSTRG.69291.10"; exon_number "6";
chr16	StringTie	exon	29799628	29799781	1000	+	.	gene_id "MSTRG.69291"; transcript_id "MSTRG.69291.10"; exon_number "7";
chr16	StringTie	exon	29799913	29800048	1000	+	.	gene_id "MSTRG.69291"; transcript_id "MSTRG.69291.10"; exon_number "8";
chr16	StringTie	exon	29802769	29802937	1000	+	.	gene_id "MSTRG.69291"; transcript_id "MSTRG.69291.10"; exon_number "9";
chr16	StringTie	exon	29803449	29803608	1000	+	.	gene_id "MSTRG.69291"; transcript_id "MSTRG.69291.10"; exon_number "10";
chr16	StringTie	exon	29803998	29805026	1000	+	.	gene_id "MSTRG.69291"; transcript_id "MSTRG.69291.10"; exon_number "11";
chr16	StringTie	exon	29805115	29805174	1000	+	.	gene_id "MSTRG.69291"; transcript_id "MSTRG.69291.10"; exon_number "12";
chr16	StringTie	exon	29805263	29806180	1000	+	.	gene_id "MSTRG.69291"; transcript_id "MSTRG.69291.10"; exon_number "13";
chr16	StringTie	exon	29806807	29806893	1000	+	.	gene_id "MSTRG.69291"; transcript_id "MSTRG.69291.10"; exon_number "14";
chr16	StringTie	exon	29806978	29807828	1000	+	.	gene_id "MSTRG.69291"; transcript_id "MSTRG.69291.10"; exon_number "15";
chr16	StringTie	exon	29808230	29808293	1000	+	.	gene_id "MSTRG.69291"; transcript_id "MSTRG.69291.10"; exon_number "16";
chr16	StringTie	exon	29808570	29808741	1000	+	.	gene_id "MSTRG.69291"; transcript_id "MSTRG.69291.10"; exon_number "17";
chr16	StringTie	exon	29809540	29809764	1000	+	.	gene_id "MSTRG.69291"; transcript_id "MSTRG.69291.10"; exon_number "18";
chr16	StringTie	exon	29810077	29812323	1000	+	.	gene_id "MSTRG.69291"; transcript_id "MSTRG.69291.10"; exon_number "19";
chr16	StringTie	exon	29812990	29817007	1000	+	.	gene_id "MSTRG.69291"; transcript_id "MSTRG.69291.10"; exon_number "20";
chr16	StringTie	exon	29817210	29817292	1000	+	.	gene_id "MSTRG.69291"; transcript_id "MSTRG.69291.10"; exon_number "21";
chr16	StringTie	exon	29819555	29820510	1000	+	.	gene_id "MSTRG.69291"; transcript_id "MSTRG.69291.10"; exon_number "22";
chr16	StringTie	exon	29830474	29830674	1000	+	.	gene_id "MSTRG.69291"; transcript_id "MSTRG.69291.10"; exon_number "23";
chr16	StringTie	exon	29830878	29831073	1000	+	.	gene_id "MSTRG.69291"; transcript_id "MSTRG.69291.10"; exon_number "24";
chr16	StringTie	exon	29833733	29833856	1000	+	.	gene_id "MSTRG.69291"; transcript_id "MSTRG.69291.10"; exon_number "25";
chr16	StringTie	exon	29833935	29834066	1000	+	.	gene_id "MSTRG.69291"; transcript_id "MSTRG.69291.10"; exon_number "26";
chr16	StringTie	exon	29835704	29835798	1000	+	.	gene_id "MSTRG.69291"; transcript_id "MSTRG.69291.10"; exon_number "27";
chr16	StringTie	exon	29836722	29836958	1000	+	.	gene_id "MSTRG.69291"; transcript_id "MSTRG.69291.10"; exon_number "28";
chr16	StringTie	exon	29840178	29840459	1000	+	.	gene_id "MSTRG.69291"; transcript_id "MSTRG.69291.10"; exon_number "29";
chr16	StringTie	exon	29841596	29841840	1000	+	.	gene_id "MSTRG.69291"; transcript_id "MSTRG.69291.10"; exon_number "30";
chr16	StringTie	exon	29841915	29842112	1000	+	.	gene_id "MSTRG.69291"; transcript_id "MSTRG.69291.10"; exon_number "31";
chr16	StringTie	exon	29844493	29844879	1000	+	.	gene_id "MSTRG.69291"; transcript_id "MSTRG.69291.10"; exon_number "32";
chr16	StringTie	exon	29845863	29845979	1000	+	.	gene_id "MSTRG.69291"; transcript_id "MSTRG.69291.10"; exon_number "33";
chr16	StringTie	exon	29846158	29846284	1000	+	.	gene_id "MSTRG.69291"; transcript_id "MSTRG.69291.10"; exon_number "34";
chr16	StringTie	exon	29847197	29847385	1000	+	.	gene_id "MSTRG.69291"; transcript_id "MSTRG.69291.10"; exon_number "35";
chr16	StringTie	exon	29847762	29848063	1000	+	.	gene_id "MSTRG.69291"; transcript_id "MSTRG.69291.10"; exon_number "36";
chr16	StringTie	transcript	29790730	29848062	1000	+	.	gene_id "MSTRG.69291"; transcript_id "MSTRG.69291.100";
chr16	StringTie	exon	29790730	29790829	1000	+	.	gene_id "MSTRG.69291"; transcript_id "MSTRG.69291.100"; exon_number "1";
chr16	StringTie	exon	29796893	29797088	1000	+	.	gene_id "MSTRG.69291"; transcript_id "MSTRG.69291.100"; exon_number "2";
chr16	StringTie	exon	29798374	29798501	1000	+	.	gene_id "MSTRG.69291"; transcript_id "MSTRG.69291.100"; exon_number "3";
chr16	StringTie	exon	29798593	29799184	1000	+	.	gene_id "MSTRG.69291"; transcript_id "MSTRG.69291.100"; exon_number "4";
chr16	StringTie	exon	29799264	29799494	1000	+	.	gene_id "MSTRG.69291"; transcript_id "MSTRG.69291.100"; exon_number "5";
chr16	StringTie	exon	29799628	29799781	1000	+	.	gene_id "MSTRG.69291"; transcript_id "MSTRG.69291.100"; exon_number "6";
chr16	StringTie	exon	29799913	29800048	1000	+	.	gene_id "MSTRG.69291"; transcript_id "MSTRG.69291.100"; exon_number "7";
chr16	StringTie	exon	29802769	29802937	1000	+	.	gene_id "MSTRG.69291"; transcript_id "MSTRG.69291.100"; exon_number "8";
chr16	StringTie	exon	29803399	29803608	1000	+	.	gene_id "MSTRG.69291"; transcript_id "MSTRG.69291.100"; exon_number "9";
chr16	StringTie	exon	29803998	29805026	1000	+	.	gene_id "MSTRG.69291"; transcript_id "MSTRG.69291.100"; exon_number "10";
chr16	StringTie	exon	29805115	29805174	1000	+	.	gene_id "MSTRG.69291"; transcript_id "MSTRG.69291.100"; exon_number "11";
chr16	StringTie	exon	29805263	29806180	1000	+	.	gene_id "MSTRG.69291"; transcript_id "MSTRG.69291.100"; exon_number "12";
chr16	StringTie	exon	29806807	29806893	1000	+	.	gene_id "MSTRG.69291"; transcript_id "MSTRG.69291.100"; exon_number "13";
chr16	StringTie	exon	29806978	29808741	1000	+	.	gene_id "MSTRG.69291"; transcript_id "MSTRG.69291.100"; exon_number "14";
chr16	StringTie	exon	29810077	29811616	1000	+	.	gene_id "MSTRG.69291"; transcript_id "MSTRG.69291.100"; exon_number "15";
chr16	StringTie	exon	29811969	29812323	1000	+	.	gene_id "MSTRG.69291"; transcript_id "MSTRG.69291.100"; exon_number "16";
chr16	StringTie	exon	29812990	29813933	1000	+	.	gene_id "MSTRG.69291"; transcript_id "MSTRG.69291.100"; exon_number "17";
chr16	StringTie	exon	29814333	29814465	1000	+	.	gene_id "MSTRG.69291"; transcript_id "MSTRG.69291.100"; exon_number "18";
chr16	StringTie	exon	29814628	29817007	1000	+	.	gene_id "MSTRG.69291"; transcript_id "MSTRG.69291.100"; exon_number "19";
chr16	StringTie	exon	29817210	29817292	1000	+	.	gene_id "MSTRG.69291"; transcript_id "MSTRG.69291.100"; exon_number "20";
chr16	StringTie	exon	29819555	29819902	1000	+	.	gene_id "MSTRG.69291"; transcript_id "MSTRG.69291.100"; exon_number "21";
chr16	StringTie	exon	29830474	29830674	1000	+	.	gene_id "MSTRG.69291"; transcript_id "MSTRG.69291.100"; exon_number "22";
chr16	StringTie	exon	29830878	29831073	1000	+	.	gene_id "MSTRG.69291"; transcript_id "MSTRG.69291.100"; exon_number "23";
chr16	StringTie	exon	29833733	29833856	1000	+	.	gene_id "MSTRG.69291"; transcript_id "MSTRG.69291.100"; exon_number "24";
chr16	StringTie	exon	29833935	29834066	1000	+	.	gene_id "MSTRG.69291"; transcript_id "MSTRG.69291.100"; exon_number "25";
chr16	StringTie	exon	29835704	29835798	1000	+	.	gene_id "MSTRG.69291"; transcript_id "MSTRG.69291.100"; exon_number "26";
chr16	StringTie	exon	29836722	29836958	1000	+	.	gene_id "MSTRG.69291"; transcript_id "MSTRG.69291.100"; exon_number "27";
chr16	StringTie	exon	29840178	29840459	1000	+	.	gene_id "MSTRG.69291"; transcript_id "MSTRG.69291.100"; exon_number "28";
chr16	StringTie	exon	29841596	29841840	1000	+	.	gene_id "MSTRG.69291"; transcript_id "MSTRG.69291.100"; exon_number "29";
chr16	StringTie	exon	29841915	29842112	1000	+	.	gene_id "MSTRG.69291"; transcript_id "MSTRG.69291.100"; exon_number "30";
chr16	StringTie	exon	29844493	29844879	1000	+	.	gene_id "MSTRG.69291"; transcript_id "MSTRG.69291.100"; exon_number "31";
chr16	StringTie	exon	29845863	29845979	1000	+	.	gene_id "MSTRG.69291"; transcript_id "MSTRG.69291.100"; exon_number "32";
chr16	StringTie	exon	29846158	29846284	1000	+	.	gene_id "MSTRG.69291"; transcript_id "MSTRG.69291.100"; exon_number "33";
chr16	StringTie	exon	29847197	29847385	1000	+	.	gene_id "MSTRG.69291"; transcript_id "MSTRG.69291.100"; exon_number "34";
chr16	StringTie	exon	29847762	29848062	1000	+	.	gene_id "MSTRG.69291"; transcript_id "MSTRG.69291.100"; exon_number "35";
chr16	StringTie	transcript	29790730	29805388	1000	+	.	gene_id "MSTRG.69291"; transcript_id "MSTRG.69291.101";
chr16	StringTie	exon	29790730	29790829	1000	+	.	gene_id "MSTRG.69291"; transcript_id "MSTRG.69291.101"; exon_number "1";
chr16	StringTie	exon	29796893	29797088	1000	+	.	gene_id "MSTRG.69291"; transcript_id "MSTRG.69291.101"; exon_number "2";
chr16	StringTie	exon	29798374	29798501	1000	+	.	gene_id "MSTRG.69291"; transcript_id "MSTRG.69291.101"; exon_number "3";
chr16	StringTie	exon	29798593	29798747	1000	+	.	gene_id "MSTRG.69291"; transcript_id "MSTRG.69291.101"; exon_number "4";
chr16	StringTie	exon	29798975	29799184	1000	+	.	gene_id "MSTRG.69291"; transcript_id "MSTRG.69291.101"; exon_number "5";
chr16	StringTie	exon	29799264	29799494	1000	+	.	gene_id "MSTRG.69291"; transcript_id "MSTRG.69291.101"; exon_number "6";
chr16	StringTie	exon	29799628	29799781	1000	+	.	gene_id "MSTRG.69291"; transcript_id "MSTRG.69291.101"; exon_number "7";
chr16	StringTie	exon	29799913	29800048	1000	+	.	gene_id "MSTRG.69291"; transcript_id "MSTRG.69291.101"; exon_number "8";
chr16	StringTie	exon	29802511	29802937	1000	+	.	gene_id "MSTRG.69291"; transcript_id "MSTRG.69291.101"; exon_number "9";
chr16	StringTie	exon	29803399	29803608	1000	+	.	gene_id "MSTRG.69291"; transcript_id "MSTRG.69291.101"; exon_number "10";
chr16	StringTie	exon	29803998	29805026	1000	+	.	gene_id "MSTRG.69291"; transcript_id "MSTRG.69291.101"; exon_number "11";
chr16	StringTie	exon	29805115	29805174	1000	+	.	gene_id "MSTRG.69291"; transcript_id "MSTRG.69291.101"; exon_number "12";
chr16	StringTie	exon	29805263	29805388	1000	+	.	gene_id "MSTRG.69291"; transcript_id "MSTRG.69291.101"; exon_number "13";
chr16	StringTie	transcript	29790730	29848034	1000	+	.	gene_id "MSTRG.69291"; transcript_id "MSTRG.69291.102";
chr16	StringTie	exon	29790730	29790829	1000	+	.	gene_id "MSTRG.69291"; transcript_id "MSTRG.69291.102"; exon_number "1";
chr16	StringTie	exon	29796893	29797088	1000	+	.	gene_id "MSTRG.69291"; transcript_id "MSTRG.69291.102"; exon_number "2";
chr16	StringTie	exon	29798374	29798501	1000	+	.	gene_id "MSTRG.69291"; transcript_id "MSTRG.69291.102"; exon_number "3";
chr16	StringTie	exon	29798593	29798747	1000	+	.	gene_id "MSTRG.69291"; transcript_id "MSTRG.69291.102"; exon_number "4";
chr16	StringTie	exon	29798975	29799184	1000	+	.	gene_id "MSTRG.69291"; transcript_id "MSTRG.69291.102"; exon_number "5";
chr16	StringTie	exon	29799264	29799494	1000	+	.	gene_id "MSTRG.69291"; transcript_id "MSTRG.69291.102"; exon_number "6";
chr16	StringTie	exon	29799628	29799781	1000	+	.	gene_id "MSTRG.69291"; transcript_id "MSTRG.69291.102"; exon_number "7";
chr16	StringTie	exon	29799913	29800048	1000	+	.	gene_id "MSTRG.69291"; transcript_id "MSTRG.69291.102"; exon_number "8";
chr16	StringTie	exon	29802769	29802937	1000	+	.	gene_id "MSTRG.69291"; transcript_id "MSTRG.69291.102"; exon_number "9";
chr16	StringTie	exon	29803449	29803608	1000	+	.	gene_id "MSTRG.69291"; transcript_id "MSTRG.69291.102"; exon_number "10";
chr16	StringTie	exon	29803998	29804065	1000	+	.	gene_id "MSTRG.69291"; transcript_id "MSTRG.69291.102"; exon_number "11";
chr16	StringTie	exon	29804814	29805029	1000	+	.	gene_id "MSTRG.69291"; transcript_id "MSTRG.69291.102"; exon_number "12";
chr16	StringTie	exon	29805115	29805174	1000	+	.	gene_id "MSTRG.69291"; transcript_id "MSTRG.69291.102"; exon_number "13";
chr16	StringTie	exon	29805263	29806180	1000	+	.	gene_id "MSTRG.69291"; transcript_id "MSTRG.69291.102"; exon_number "14";
chr16	StringTie	exon	29806807	29806893	1000	+	.	gene_id "MSTRG.69291"; transcript_id "MSTRG.69291.102"; exon_number "15";
chr16	StringTie	exon	29806978	29807828	1000	+	.	gene_id "MSTRG.69291"; transcript_id "MSTRG.69291.102"; exon_number "16";
chr16	StringTie	exon	29808230	29808293	1000	+	.	gene_id "MSTRG.69291"; transcript_id "MSTRG.69291.102"; exon_number "17";
chr16	StringTie	exon	29808570	29808741	1000	+	.	gene_id "MSTRG.69291"; transcript_id "MSTRG.69291.102"; exon_number "18";
chr16	StringTie	exon	29809540	29809764	1000	+	.	gene_id "MSTRG.69291"; transcript_id "MSTRG.69291.102"; exon_number "19";
chr16	StringTie	exon	29810077	29817007	1000	+	.	gene_id "MSTRG.69291"; transcript_id "MSTRG.69291.102"; exon_number "20";
chr16	StringTie	exon	29817210	29817292	1000	+	.	gene_id "MSTRG.69291"; transcript_id "MSTRG.69291.102"; exon_number "21";
chr16	StringTie	exon	29819555	29819902	1000	+	.	gene_id "MSTRG.69291"; transcript_id "MSTRG.69291.102"; exon_number "22";
chr16	StringTie	exon	29830474	29831073	1000	+	.	gene_id "MSTRG.69291"; transcript_id "MSTRG.69291.102"; exon_number "23";
chr16	StringTie	exon	29833733	29833856	1000	+	.	gene_id "MSTRG.69291"; transcript_id "MSTRG.69291.102"; exon_number "24";
chr16	StringTie	exon	29833935	29834066	1000	+	.	gene_id "MSTRG.69291"; transcript_id "MSTRG.69291.102"; exon_number "25";
chr16	StringTie	exon	29835704	29835798	1000	+	.	gene_id "MSTRG.69291"; transcript_id "MSTRG.69291.102"; exon_number "26";
chr16	StringTie	exon	29836722	29836958	1000	+	.	gene_id "MSTRG.69291"; transcript_id "MSTRG.69291.102"; exon_number "27";
chr16	StringTie	exon	29840178	29840459	1000	+	.	gene_id "MSTRG.69291"; transcript_id "MSTRG.69291.102"; exon_number "28";
chr16	StringTie	exon	29841596	29841840	1000	+	.	gene_id "MSTRG.69291"; transcript_id "MSTRG.69291.102"; exon_number "29";
chr16	StringTie	exon	29841915	29842112	1000	+	.	gene_id "MSTRG.69291"; transcript_id "MSTRG.69291.102"; exon_number "30";
chr16	StringTie	exon	29844493	29844879	1000	+	.	gene_id "MSTRG.69291"; transcript_id "MSTRG.69291.102"; exon_number "31";
chr16	StringTie	exon	29845863	29845979	1000	+	.	gene_id "MSTRG.69291"; transcript_id "MSTRG.69291.102"; exon_number "32";
chr16	StringTie	exon	29846158	29846284	1000	+	.	gene_id "MSTRG.69291"; transcript_id "MSTRG.69291.102"; exon_number "33";
chr16	StringTie	exon	29847197	29847385	1000	+	.	gene_id "MSTRG.69291"; transcript_id "MSTRG.69291.102"; exon_number "34";
chr16	StringTie	exon	29847762	29848034	1000	+	.	gene_id "MSTRG.69291"; transcript_id "MSTRG.69291.102"; exon_number "35";
chr16	StringTie	transcript	29790730	29848039	1000	+	.	gene_id "MSTRG.69291"; transcript_id "MSTRG.69291.103";
chr16	StringTie	exon	29790730	29790829	1000	+	.	gene_id "MSTRG.69291"; transcript_id "MSTRG.69291.103"; exon_number "1";
chr16	StringTie	exon	29796893	29797088	1000	+	.	gene_id "MSTRG.69291"; transcript_id "MSTRG.69291.103"; exon_number "2";
chr16	StringTie	exon	29798374	29798501	1000	+	.	gene_id "MSTRG.69291"; transcript_id "MSTRG.69291.103"; exon_number "3";
chr16	StringTie	exon	29798593	29799184	1000	+	.	gene_id "MSTRG.69291"; transcript_id "MSTRG.69291.103"; exon_number "4";
chr16	StringTie	exon	29799264	29799494	1000	+	.	gene_id "MSTRG.69291"; transcript_id "MSTRG.69291.103"; exon_number "5";
chr16	StringTie	exon	29799628	29799781	1000	+	.	gene_id "MSTRG.69291"; transcript_id "MSTRG.69291.103"; exon_number "6";
chr16	StringTie	exon	29799913	29800048	1000	+	.	gene_id "MSTRG.69291"; transcript_id "MSTRG.69291.103"; exon_number "7";
chr16	StringTie	exon	29802848	29802937	1000	+	.	gene_id "MSTRG.69291"; transcript_id "MSTRG.69291.103"; exon_number "8";
chr16	StringTie	exon	29803449	29803608	1000	+	.	gene_id "MSTRG.69291"; transcript_id "MSTRG.69291.103"; exon_number "9";
chr16	StringTie	exon	29803998	29805026	1000	+	.	gene_id "MSTRG.69291"; transcript_id "MSTRG.69291.103"; exon_number "10";
chr16	StringTie	exon	29805115	29805174	1000	+	.	gene_id "MSTRG.69291"; transcript_id "MSTRG.69291.103"; exon_number "11";
chr16	StringTie	exon	29805263	29805507	1000	+	.	gene_id "MSTRG.69291"; transcript_id "MSTRG.69291.103"; exon_number "12";
chr16	StringTie	exon	29806110	29806180	1000	+	.	gene_id "MSTRG.69291"; transcript_id "MSTRG.69291.103"; exon_number "13";
chr16	StringTie	exon	29806831	29806893	1000	+	.	gene_id "MSTRG.69291"; transcript_id "MSTRG.69291.103"; exon_number "14";
chr16	StringTie	exon	29806978	29807828	1000	+	.	gene_id "MSTRG.69291"; transcript_id "MSTRG.69291.103"; exon_number "15";
chr16	StringTie	exon	29808230	29808293	1000	+	.	gene_id "MSTRG.69291"; transcript_id "MSTRG.69291.103"; exon_number "16";
chr16	StringTie	exon	29808570	29808741	1000	+	.	gene_id "MSTRG.69291"; transcript_id "MSTRG.69291.103"; exon_number "17";
chr16	StringTie	exon	29809540	29809764	1000	+	.	gene_id "MSTRG.69291"; transcript_id "MSTRG.69291.103"; exon_number "18";
chr16	StringTie	exon	29810077	29813933	1000	+	.	gene_id "MSTRG.69291"; transcript_id "MSTRG.69291.103"; exon_number "19";
chr16	StringTie	exon	29814333	29817007	1000	+	.	gene_id "MSTRG.69291"; transcript_id "MSTRG.69291.103"; exon_number "20";
chr16	StringTie	exon	29817210	29817292	1000	+	.	gene_id "MSTRG.69291"; transcript_id "MSTRG.69291.103"; exon_number "21";
chr16	StringTie	exon	29819555	29820510	1000	+	.	gene_id "MSTRG.69291"; transcript_id "MSTRG.69291.103"; exon_number "22";
chr16	StringTie	exon	29830515	29830674	1000	+	.	gene_id "MSTRG.69291"; transcript_id "MSTRG.69291.103"; exon_number "23";
chr16	StringTie	exon	29830878	29831073	1000	+	.	gene_id "MSTRG.69291"; transcript_id "MSTRG.69291.103"; exon_number "24";
chr16	StringTie	exon	29833733	29833856	1000	+	.	gene_id "MSTRG.69291"; transcript_id "MSTRG.69291.103"; exon_number "25";
chr16	StringTie	exon	29833935	29834066	1000	+	.	gene_id "MSTRG.69291"; transcript_id "MSTRG.69291.103"; exon_number "26";
chr16	StringTie	exon	29835704	29835798	1000	+	.	gene_id "MSTRG.69291"; transcript_id "MSTRG.69291.103"; exon_number "27";
chr16	StringTie	exon	29836722	29836958	1000	+	.	gene_id "MSTRG.69291"; transcript_id "MSTRG.69291.103"; exon_number "28";
chr16	StringTie	exon	29840178	29840459	1000	+	.	gene_id "MSTRG.69291"; transcript_id "MSTRG.69291.103"; exon_number "29";
chr16	StringTie	exon	29841596	29841840	1000	+	.	gene_id "MSTRG.69291"; transcript_id "MSTRG.69291.103"; exon_number "30";
chr16	StringTie	exon	29841915	29842112	1000	+	.	gene_id "MSTRG.69291"; transcript_id "MSTRG.69291.103"; exon_number "31";
chr16	StringTie	exon	29844493	29844879	1000	+	.	gene_id "MSTRG.69291"; transcript_id "MSTRG.69291.103"; exon_number "32";
chr16	StringTie	exon	29845863	29845979	1000	+	.	gene_id "MSTRG.69291"; transcript_id "MSTRG.69291.103"; exon_number "33";
chr16	StringTie	exon	29846158	29846284	1000	+	.	gene_id "MSTRG.69291"; transcript_id "MSTRG.69291.103"; exon_number "34";
chr16	StringTie	exon	29847197	29847385	1000	+	.	gene_id "MSTRG.69291"; transcript_id "MSTRG.69291.103"; exon_number "35";
chr16	StringTie	exon	29847762	29848039	1000	+	.	gene_id "MSTRG.69291"; transcript_id "MSTRG.69291.103"; exon_number "36";
chr16	StringTie	transcript	29790731	29805353	1000	+	.	gene_id "MSTRG.69291"; transcript_id "MSTRG.69291.104";
chr16	StringTie	exon	29790731	29790829	1000	+	.	gene_id "MSTRG.69291"; transcript_id "MSTRG.69291.104"; exon_number "1";
chr16	StringTie	exon	29792466	29792514	1000	+	.	gene_id "MSTRG.69291"; transcript_id "MSTRG.69291.104"; exon_number "2";
chr16	StringTie	exon	29796893	29797088	1000	+	.	gene_id "MSTRG.69291"; transcript_id "MSTRG.69291.104"; exon_number "3";
chr16	StringTie	exon	29798374	29798501	1000	+	.	gene_id "MSTRG.69291"; transcript_id "MSTRG.69291.104"; exon_number "4";
chr16	StringTie	exon	29798593	29798747	1000	+	.	gene_id "MSTRG.69291"; transcript_id "MSTRG.69291.104"; exon_number "5";
chr16	StringTie	exon	29798975	29799184	1000	+	.	gene_id "MSTRG.69291"; transcript_id "MSTRG.69291.104"; exon_number "6";
chr16	StringTie	exon	29799264	29799494	1000	+	.	gene_id "MSTRG.69291"; transcript_id "MSTRG.69291.104"; exon_number "7";
chr16	StringTie	exon	29799628	29799781	1000	+	.	gene_id "MSTRG.69291"; transcript_id "MSTRG.69291.104"; exon_number "8";
chr16	StringTie	exon	29799913	29800048	1000	+	.	gene_id "MSTRG.69291"; transcript_id "MSTRG.69291.104"; exon_number "9";
chr16	StringTie	exon	29802769	29802937	1000	+	.	gene_id "MSTRG.69291"; transcript_id "MSTRG.69291.104"; exon_number "10";
chr16	StringTie	exon	29803449	29803608	1000	+	.	gene_id "MSTRG.69291"; transcript_id "MSTRG.69291.104"; exon_number "11";
chr16	StringTie	exon	29803998	29804107	1000	+	.	gene_id "MSTRG.69291"; transcript_id "MSTRG.69291.104"; exon_number "12";
chr16	StringTie	exon	29804814	29805026	1000	+	.	gene_id "MSTRG.69291"; transcript_id "MSTRG.69291.104"; exon_number "13";
chr16	StringTie	exon	29805115	29805174	1000	+	.	gene_id "MSTRG.69291"; transcript_id "MSTRG.69291.104"; exon_number "14";
chr16	StringTie	exon	29805263	29805353	1000	+	.	gene_id "MSTRG.69291"; transcript_id "MSTRG.69291.104"; exon_number "15";
chr16	StringTie	transcript	29790734	29805461	1000	+	.	gene_id "MSTRG.69291"; transcript_id "MSTRG.69291.105";
chr16	StringTie	exon	29790734	29790829	1000	+	.	gene_id "MSTRG.69291"; transcript_id "MSTRG.69291.105"; exon_number "1";
chr16	StringTie	exon	29792466	29792514	1000	+	.	gene_id "MSTRG.69291"; transcript_id "MSTRG.69291.105"; exon_number "2";
chr16	StringTie	exon	29796893	29797088	1000	+	.	gene_id "MSTRG.69291"; transcript_id "MSTRG.69291.105"; exon_number "3";
chr16	StringTie	exon	29798374	29798501	1000	+	.	gene_id "MSTRG.69291"; transcript_id "MSTRG.69291.105"; exon_number "4";
chr16	StringTie	exon	29798593	29798747	1000	+	.	gene_id "MSTRG.69291"; transcript_id "MSTRG.69291.105"; exon_number "5";
chr16	StringTie	exon	29798975	29799184	1000	+	.	gene_id "MSTRG.69291"; transcript_id "MSTRG.69291.105"; exon_number "6";
chr16	StringTie	exon	29799264	29799494	1000	+	.	gene_id "MSTRG.69291"; transcript_id "MSTRG.69291.105"; exon_number "7";
chr16	StringTie	exon	29799628	29799781	1000	+	.	gene_id "MSTRG.69291"; transcript_id "MSTRG.69291.105"; exon_number "8";
chr16	StringTie	exon	29799913	29800048	1000	+	.	gene_id "MSTRG.69291"; transcript_id "MSTRG.69291.105"; exon_number "9";
chr16	StringTie	exon	29802779	29802937	1000	+	.	gene_id "MSTRG.69291"; transcript_id "MSTRG.69291.105"; exon_number "10";
chr16	StringTie	exon	29803449	29803608	1000	+	.	gene_id "MSTRG.69291"; transcript_id "MSTRG.69291.105"; exon_number "11";
chr16	StringTie	exon	29803998	29804065	1000	+	.	gene_id "MSTRG.69291"; transcript_id "MSTRG.69291.105"; exon_number "12";
chr16	StringTie	exon	29804814	29805026	1000	+	.	gene_id "MSTRG.69291"; transcript_id "MSTRG.69291.105"; exon_number "13";
chr16	StringTie	exon	29805115	29805174	1000	+	.	gene_id "MSTRG.69291"; transcript_id "MSTRG.69291.105"; exon_number "14";
chr16	StringTie	exon	29805263	29805461	1000	+	.	gene_id "MSTRG.69291"; transcript_id "MSTRG.69291.105"; exon_number "15";
chr16	StringTie	transcript	29790737	29805595	1000	+	.	gene_id "MSTRG.69291"; transcript_id "MSTRG.69291.107";
chr16	StringTie	exon	29790737	29790829	1000	+	.	gene_id "MSTRG.69291"; transcript_id "MSTRG.69291.107"; exon_number "1";
chr16	StringTie	exon	29796893	29797093	1000	+	.	gene_id "MSTRG.69291"; transcript_id "MSTRG.69291.107"; exon_number "2";
chr16	StringTie	exon	29798374	29798501	1000	+	.	gene_id "MSTRG.69291"; transcript_id "MSTRG.69291.107"; exon_number "3";
chr16	StringTie	exon	29798593	29799184	1000	+	.	gene_id "MSTRG.69291"; transcript_id "MSTRG.69291.107"; exon_number "4";
chr16	StringTie	exon	29799264	29799494	1000	+	.	gene_id "MSTRG.69291"; transcript_id "MSTRG.69291.107"; exon_number "5";
chr16	StringTie	exon	29799628	29799781	1000	+	.	gene_id "MSTRG.69291"; transcript_id "MSTRG.69291.107"; exon_number "6";
chr16	StringTie	exon	29799913	29800048	1000	+	.	gene_id "MSTRG.69291"; transcript_id "MSTRG.69291.107"; exon_number "7";
chr16	StringTie	exon	29802769	29802937	1000	+	.	gene_id "MSTRG.69291"; transcript_id "MSTRG.69291.107"; exon_number "8";
chr16	StringTie	exon	29803449	29803608	1000	+	.	gene_id "MSTRG.69291"; transcript_id "MSTRG.69291.107"; exon_number "9";
chr16	StringTie	exon	29803998	29804065	1000	+	.	gene_id "MSTRG.69291"; transcript_id "MSTRG.69291.107"; exon_number "10";
chr16	StringTie	exon	29804814	29805026	1000	+	.	gene_id "MSTRG.69291"; transcript_id "MSTRG.69291.107"; exon_number "11";
chr16	StringTie	exon	29805115	29805174	1000	+	.	gene_id "MSTRG.69291"; transcript_id "MSTRG.69291.107"; exon_number "12";
chr16	StringTie	exon	29805263	29805595	1000	+	.	gene_id "MSTRG.69291"; transcript_id "MSTRG.69291.107"; exon_number "13";
chr16	StringTie	transcript	29790738	29848034	1000	+	.	gene_id "MSTRG.69291"; transcript_id "MSTRG.69291.108";
chr16	StringTie	exon	29790738	29790829	1000	+	.	gene_id "MSTRG.69291"; transcript_id "MSTRG.69291.108"; exon_number "1";
chr16	StringTie	exon	29796893	29797088	1000	+	.	gene_id "MSTRG.69291"; transcript_id "MSTRG.69291.108"; exon_number "2";
chr16	StringTie	exon	29798374	29798501	1000	+	.	gene_id "MSTRG.69291"; transcript_id "MSTRG.69291.108"; exon_number "3";
chr16	StringTie	exon	29798593	29798747	1000	+	.	gene_id "MSTRG.69291"; transcript_id "MSTRG.69291.108"; exon_number "4";
chr16	StringTie	exon	29798975	29799184	1000	+	.	gene_id "MSTRG.69291"; transcript_id "MSTRG.69291.108"; exon_number "5";
chr16	StringTie	exon	29799264	29799494	1000	+	.	gene_id "MSTRG.69291"; transcript_id "MSTRG.69291.108"; exon_number "6";
chr16	StringTie	exon	29799628	29799781	1000	+	.	gene_id "MSTRG.69291"; transcript_id "MSTRG.69291.108"; exon_number "7";
chr16	StringTie	exon	29799913	29800048	1000	+	.	gene_id "MSTRG.69291"; transcript_id "MSTRG.69291.108"; exon_number "8";
chr16	StringTie	exon	29802769	29802937	1000	+	.	gene_id "MSTRG.69291"; transcript_id "MSTRG.69291.108"; exon_number "9";
chr16	StringTie	exon	29803449	29803608	1000	+	.	gene_id "MSTRG.69291"; transcript_id "MSTRG.69291.108"; exon_number "10";
chr16	StringTie	exon	29803998	29804065	1000	+	.	gene_id "MSTRG.69291"; transcript_id "MSTRG.69291.108"; exon_number "11";
chr16	StringTie	exon	29804814	29805026	1000	+	.	gene_id "MSTRG.69291"; transcript_id "MSTRG.69291.108"; exon_number "12";
chr16	StringTie	exon	29805115	29805174	1000	+	.	gene_id "MSTRG.69291"; transcript_id "MSTRG.69291.108"; exon_number "13";
chr16	StringTie	exon	29805263	29806180	1000	+	.	gene_id "MSTRG.69291"; transcript_id "MSTRG.69291.108"; exon_number "14";
chr16	StringTie	exon	29806807	29807828	1000	+	.	gene_id "MSTRG.69291"; transcript_id "MSTRG.69291.108"; exon_number "15";
chr16	StringTie	exon	29808230	29808293	1000	+	.	gene_id "MSTRG.69291"; transcript_id "MSTRG.69291.108"; exon_number "16";
chr16	StringTie	exon	29808570	29808741	1000	+	.	gene_id "MSTRG.69291"; transcript_id "MSTRG.69291.108"; exon_number "17";
chr16	StringTie	exon	29809540	29809764	1000	+	.	gene_id "MSTRG.69291"; transcript_id "MSTRG.69291.108"; exon_number "18";
chr16	StringTie	exon	29810077	29812351	1000	+	.	gene_id "MSTRG.69291"; transcript_id "MSTRG.69291.108"; exon_number "19";
chr16	StringTie	exon	29812990	29817007	1000	+	.	gene_id "MSTRG.69291"; transcript_id "MSTRG.69291.108"; exon_number "20";
chr16	StringTie	exon	29817210	29817292	1000	+	.	gene_id "MSTRG.69291"; transcript_id "MSTRG.69291.108"; exon_number "21";
chr16	StringTie	exon	29819555	29820510	1000	+	.	gene_id "MSTRG.69291"; transcript_id "MSTRG.69291.108"; exon_number "22";
chr16	StringTie	exon	29830474	29830674	1000	+	.	gene_id "MSTRG.69291"; transcript_id "MSTRG.69291.108"; exon_number "23";
chr16	StringTie	exon	29830878	29831073	1000	+	.	gene_id "MSTRG.69291"; transcript_id "MSTRG.69291.108"; exon_number "24";
chr16	StringTie	exon	29833733	29833856	1000	+	.	gene_id "MSTRG.69291"; transcript_id "MSTRG.69291.108"; exon_number "25";
chr16	StringTie	exon	29833935	29834066	1000	+	.	gene_id "MSTRG.69291"; transcript_id "MSTRG.69291.108"; exon_number "26";
chr16	StringTie	exon	29835704	29835798	1000	+	.	gene_id "MSTRG.69291"; transcript_id "MSTRG.69291.108"; exon_number "27";
chr16	StringTie	exon	29836722	29836958	1000	+	.	gene_id "MSTRG.69291"; transcript_id "MSTRG.69291.108"; exon_number "28";
chr16	StringTie	exon	29840178	29840459	1000	+	.	gene_id "MSTRG.69291"; transcript_id "MSTRG.69291.108"; exon_number "29";
chr16	StringTie	exon	29841596	29841840	1000	+	.	gene_id "MSTRG.69291"; transcript_id "MSTRG.69291.108"; exon_number "30";
chr16	StringTie	exon	29841915	29842112	1000	+	.	gene_id "MSTRG.69291"; transcript_id "MSTRG.69291.108"; exon_number "31";
chr16	StringTie	exon	29844493	29844879	1000	+	.	gene_id "MSTRG.69291"; transcript_id "MSTRG.69291.108"; exon_number "32";
chr16	StringTie	exon	29845863	29845979	1000	+	.	gene_id "MSTRG.69291"; transcript_id "MSTRG.69291.108"; exon_number "33";
chr16	StringTie	exon	29846158	29846284	1000	+	.	gene_id "MSTRG.69291"; transcript_id "MSTRG.69291.108"; exon_number "34";
chr16	StringTie	exon	29847197	29847385	1000	+	.	gene_id "MSTRG.69291"; transcript_id "MSTRG.69291.108"; exon_number "35";
chr16	StringTie	exon	29847762	29848034	1000	+	.	gene_id "MSTRG.69291"; transcript_id "MSTRG.69291.108"; exon_number "36";
chr16	StringTie	transcript	29789429	29848071	1000	+	.	gene_id "MSTRG.69291"; transcript_id "MSTRG.69291.11";
chr16	StringTie	exon	29789429	29790829	1000	+	.	gene_id "MSTRG.69291"; transcript_id "MSTRG.69291.11"; exon_number "1";
chr16	StringTie	exon	29796893	29797088	1000	+	.	gene_id "MSTRG.69291"; transcript_id "MSTRG.69291.11"; exon_number "2";
chr16	StringTie	exon	29798374	29798501	1000	+	.	gene_id "MSTRG.69291"; transcript_id "MSTRG.69291.11"; exon_number "3";
chr16	StringTie	exon	29798593	29798747	1000	+	.	gene_id "MSTRG.69291"; transcript_id "MSTRG.69291.11"; exon_number "4";
chr16	StringTie	exon	29798975	29799184	1000	+	.	gene_id "MSTRG.69291"; transcript_id "MSTRG.69291.11"; exon_number "5";
chr16	StringTie	exon	29799264	29799494	1000	+	.	gene_id "MSTRG.69291"; transcript_id "MSTRG.69291.11"; exon_number "6";
chr16	StringTie	exon	29799628	29799781	1000	+	.	gene_id "MSTRG.69291"; transcript_id "MSTRG.69291.11"; exon_number "7";
chr16	StringTie	exon	29799913	29802937	1000	+	.	gene_id "MSTRG.69291"; transcript_id "MSTRG.69291.11"; exon_number "8";
chr16	StringTie	exon	29803449	29803608	1000	+	.	gene_id "MSTRG.69291"; transcript_id "MSTRG.69291.11"; exon_number "9";
chr16	StringTie	exon	29803998	29805026	1000	+	.	gene_id "MSTRG.69291"; transcript_id "MSTRG.69291.11"; exon_number "10";
chr16	StringTie	exon	29805115	29805174	1000	+	.	gene_id "MSTRG.69291"; transcript_id "MSTRG.69291.11"; exon_number "11";
chr16	StringTie	exon	29805263	29806180	1000	+	.	gene_id "MSTRG.69291"; transcript_id "MSTRG.69291.11"; exon_number "12";
chr16	StringTie	exon	29806807	29806893	1000	+	.	gene_id "MSTRG.69291"; transcript_id "MSTRG.69291.11"; exon_number "13";
chr16	StringTie	exon	29806978	29807828	1000	+	.	gene_id "MSTRG.69291"; transcript_id "MSTRG.69291.11"; exon_number "14";
chr16	StringTie	exon	29808230	29808293	1000	+	.	gene_id "MSTRG.69291"; transcript_id "MSTRG.69291.11"; exon_number "15";
chr16	StringTie	exon	29808570	29808741	1000	+	.	gene_id "MSTRG.69291"; transcript_id "MSTRG.69291.11"; exon_number "16";
chr16	StringTie	exon	29809540	29809764	1000	+	.	gene_id "MSTRG.69291"; transcript_id "MSTRG.69291.11"; exon_number "17";
chr16	StringTie	exon	29810077	29812323	1000	+	.	gene_id "MSTRG.69291"; transcript_id "MSTRG.69291.11"; exon_number "18";
chr16	StringTie	exon	29812990	29817007	1000	+	.	gene_id "MSTRG.69291"; transcript_id "MSTRG.69291.11"; exon_number "19";
chr16	StringTie	exon	29817210	29817292	1000	+	.	gene_id "MSTRG.69291"; transcript_id "MSTRG.69291.11"; exon_number "20";
chr16	StringTie	exon	29819555	29820510	1000	+	.	gene_id "MSTRG.69291"; transcript_id "MSTRG.69291.11"; exon_number "21";
chr16	StringTie	exon	29830515	29830674	1000	+	.	gene_id "MSTRG.69291"; transcript_id "MSTRG.69291.11"; exon_number "22";
chr16	StringTie	exon	29830878	29831073	1000	+	.	gene_id "MSTRG.69291"; transcript_id "MSTRG.69291.11"; exon_number "23";
chr16	StringTie	exon	29833733	29833856	1000	+	.	gene_id "MSTRG.69291"; transcript_id "MSTRG.69291.11"; exon_number "24";
chr16	StringTie	exon	29833935	29834437	1000	+	.	gene_id "MSTRG.69291"; transcript_id "MSTRG.69291.11"; exon_number "25";
chr16	StringTie	exon	29835704	29835798	1000	+	.	gene_id "MSTRG.69291"; transcript_id "MSTRG.69291.11"; exon_number "26";
chr16	StringTie	exon	29836722	29836958	1000	+	.	gene_id "MSTRG.69291"; transcript_id "MSTRG.69291.11"; exon_number "27";
chr16	StringTie	exon	29840178	29840459	1000	+	.	gene_id "MSTRG.69291"; transcript_id "MSTRG.69291.11"; exon_number "28";
chr16	StringTie	exon	29841596	29841840	1000	+	.	gene_id "MSTRG.69291"; transcript_id "MSTRG.69291.11"; exon_number "29";
chr16	StringTie	exon	29841915	29842112	1000	+	.	gene_id "MSTRG.69291"; transcript_id "MSTRG.69291.11"; exon_number "30";
chr16	StringTie	exon	29844493	29844879	1000	+	.	gene_id "MSTRG.69291"; transcript_id "MSTRG.69291.11"; exon_number "31";
chr16	StringTie	exon	29845863	29845979	1000	+	.	gene_id "MSTRG.69291"; transcript_id "MSTRG.69291.11"; exon_number "32";
chr16	StringTie	exon	29846158	29846284	1000	+	.	gene_id "MSTRG.69291"; transcript_id "MSTRG.69291.11"; exon_number "33";
chr16	StringTie	exon	29847197	29847385	1000	+	.	gene_id "MSTRG.69291"; transcript_id "MSTRG.69291.11"; exon_number "34";
chr16	StringTie	exon	29847762	29848071	1000	+	.	gene_id "MSTRG.69291"; transcript_id "MSTRG.69291.11"; exon_number "35";
chr16	StringTie	transcript	29793748	29805385	1000	+	.	gene_id "MSTRG.69291"; transcript_id "MSTRG.69291.111";
chr16	StringTie	exon	29793748	29793833	1000	+	.	gene_id "MSTRG.69291"; transcript_id "MSTRG.69291.111"; exon_number "1";
chr16	StringTie	exon	29796893	29797088	1000	+	.	gene_id "MSTRG.69291"; transcript_id "MSTRG.69291.111"; exon_number "2";
chr16	StringTie	exon	29798374	29798501	1000	+	.	gene_id "MSTRG.69291"; transcript_id "MSTRG.69291.111"; exon_number "3";
chr16	StringTie	exon	29798593	29798747	1000	+	.	gene_id "MSTRG.69291"; transcript_id "MSTRG.69291.111"; exon_number "4";
chr16	StringTie	exon	29798975	29799184	1000	+	.	gene_id "MSTRG.69291"; transcript_id "MSTRG.69291.111"; exon_number "5";
chr16	StringTie	exon	29799264	29799494	1000	+	.	gene_id "MSTRG.69291"; transcript_id "MSTRG.69291.111"; exon_number "6";
chr16	StringTie	exon	29799628	29799781	1000	+	.	gene_id "MSTRG.69291"; transcript_id "MSTRG.69291.111"; exon_number "7";
chr16	StringTie	exon	29799913	29800048	1000	+	.	gene_id "MSTRG.69291"; transcript_id "MSTRG.69291.111"; exon_number "8";
chr16	StringTie	exon	29802769	29802937	1000	+	.	gene_id "MSTRG.69291"; transcript_id "MSTRG.69291.111"; exon_number "9";
chr16	StringTie	exon	29803449	29803608	1000	+	.	gene_id "MSTRG.69291"; transcript_id "MSTRG.69291.111"; exon_number "10";
chr16	StringTie	exon	29803998	29804065	1000	+	.	gene_id "MSTRG.69291"; transcript_id "MSTRG.69291.111"; exon_number "11";
chr16	StringTie	exon	29804814	29805026	1000	+	.	gene_id "MSTRG.69291"; transcript_id "MSTRG.69291.111"; exon_number "12";
chr16	StringTie	exon	29805115	29805174	1000	+	.	gene_id "MSTRG.69291"; transcript_id "MSTRG.69291.111"; exon_number "13";
chr16	StringTie	exon	29805263	29805385	1000	+	.	gene_id "MSTRG.69291"; transcript_id "MSTRG.69291.111"; exon_number "14";
chr16	StringTie	transcript	29796988	29848195	1000	+	.	gene_id "MSTRG.69291"; transcript_id "MSTRG.69291.113";
chr16	StringTie	exon	29796988	29797088	1000	+	.	gene_id "MSTRG.69291"; transcript_id "MSTRG.69291.113"; exon_number "1";
chr16	StringTie	exon	29798374	29798501	1000	+	.	gene_id "MSTRG.69291"; transcript_id "MSTRG.69291.113"; exon_number "2";
chr16	StringTie	exon	29798593	29799184	1000	+	.	gene_id "MSTRG.69291"; transcript_id "MSTRG.69291.113"; exon_number "3";
chr16	StringTie	exon	29799264	29799781	1000	+	.	gene_id "MSTRG.69291"; transcript_id "MSTRG.69291.113"; exon_number "4";
chr16	StringTie	exon	29799913	29800048	1000	+	.	gene_id "MSTRG.69291"; transcript_id "MSTRG.69291.113"; exon_number "5";
chr16	StringTie	exon	29802769	29802937	1000	+	.	gene_id "MSTRG.69291"; transcript_id "MSTRG.69291.113"; exon_number "6";
chr16	StringTie	exon	29803449	29803608	1000	+	.	gene_id "MSTRG.69291"; transcript_id "MSTRG.69291.113"; exon_number "7";
chr16	StringTie	exon	29803998	29805026	1000	+	.	gene_id "MSTRG.69291"; transcript_id "MSTRG.69291.113"; exon_number "8";
chr16	StringTie	exon	29805115	29805174	1000	+	.	gene_id "MSTRG.69291"; transcript_id "MSTRG.69291.113"; exon_number "9";
chr16	StringTie	exon	29805263	29806180	1000	+	.	gene_id "MSTRG.69291"; transcript_id "MSTRG.69291.113"; exon_number "10";
chr16	StringTie	exon	29806807	29806893	1000	+	.	gene_id "MSTRG.69291"; transcript_id "MSTRG.69291.113"; exon_number "11";
chr16	StringTie	exon	29806978	29808741	1000	+	.	gene_id "MSTRG.69291"; transcript_id "MSTRG.69291.113"; exon_number "12";
chr16	StringTie	exon	29810077	29817007	1000	+	.	gene_id "MSTRG.69291"; transcript_id "MSTRG.69291.113"; exon_number "13";
chr16	StringTie	exon	29817210	29817292	1000	+	.	gene_id "MSTRG.69291"; transcript_id "MSTRG.69291.113"; exon_number "14";
chr16	StringTie	exon	29819559	29820510	1000	+	.	gene_id "MSTRG.69291"; transcript_id "MSTRG.69291.113"; exon_number "15";
chr16	StringTie	exon	29830474	29830674	1000	+	.	gene_id "MSTRG.69291"; transcript_id "MSTRG.69291.113"; exon_number "16";
chr16	StringTie	exon	29830878	29831073	1000	+	.	gene_id "MSTRG.69291"; transcript_id "MSTRG.69291.113"; exon_number "17";
chr16	StringTie	exon	29833733	29833856	1000	+	.	gene_id "MSTRG.69291"; transcript_id "MSTRG.69291.113"; exon_number "18";
chr16	StringTie	exon	29833935	29834066	1000	+	.	gene_id "MSTRG.69291"; transcript_id "MSTRG.69291.113"; exon_number "19";
chr16	StringTie	exon	29834326	29834437	1000	+	.	gene_id "MSTRG.69291"; transcript_id "MSTRG.69291.113"; exon_number "20";
chr16	StringTie	exon	29835704	29835798	1000	+	.	gene_id "MSTRG.69291"; transcript_id "MSTRG.69291.113"; exon_number "21";
chr16	StringTie	exon	29836722	29836958	1000	+	.	gene_id "MSTRG.69291"; transcript_id "MSTRG.69291.113"; exon_number "22";
chr16	StringTie	exon	29840178	29840459	1000	+	.	gene_id "MSTRG.69291"; transcript_id "MSTRG.69291.113"; exon_number "23";
chr16	StringTie	exon	29841596	29841840	1000	+	.	gene_id "MSTRG.69291"; transcript_id "MSTRG.69291.113"; exon_number "24";
chr16	StringTie	exon	29841915	29842112	1000	+	.	gene_id "MSTRG.69291"; transcript_id "MSTRG.69291.113"; exon_number "25";
chr16	StringTie	exon	29844493	29844879	1000	+	.	gene_id "MSTRG.69291"; transcript_id "MSTRG.69291.113"; exon_number "26";
chr16	StringTie	exon	29845863	29845979	1000	+	.	gene_id "MSTRG.69291"; transcript_id "MSTRG.69291.113"; exon_number "27";
chr16	StringTie	exon	29846158	29846284	1000	+	.	gene_id "MSTRG.69291"; transcript_id "MSTRG.69291.113"; exon_number "28";
chr16	StringTie	exon	29847197	29847385	1000	+	.	gene_id "MSTRG.69291"; transcript_id "MSTRG.69291.113"; exon_number "29";
chr16	StringTie	exon	29847762	29848195	1000	+	.	gene_id "MSTRG.69291"; transcript_id "MSTRG.69291.113"; exon_number "30";
chr16	StringTie	transcript	29798975	29805385	1000	+	.	gene_id "MSTRG.69291"; transcript_id "MSTRG.69291.115";
chr16	StringTie	exon	29798975	29799184	1000	+	.	gene_id "MSTRG.69291"; transcript_id "MSTRG.69291.115"; exon_number "1";
chr16	StringTie	exon	29799273	29799494	1000	+	.	gene_id "MSTRG.69291"; transcript_id "MSTRG.69291.115"; exon_number "2";
chr16	StringTie	exon	29799628	29799781	1000	+	.	gene_id "MSTRG.69291"; transcript_id "MSTRG.69291.115"; exon_number "3";
chr16	StringTie	exon	29799913	29800048	1000	+	.	gene_id "MSTRG.69291"; transcript_id "MSTRG.69291.115"; exon_number "4";
chr16	StringTie	exon	29802769	29802937	1000	+	.	gene_id "MSTRG.69291"; transcript_id "MSTRG.69291.115"; exon_number "5";
chr16	StringTie	exon	29803449	29803608	1000	+	.	gene_id "MSTRG.69291"; transcript_id "MSTRG.69291.115"; exon_number "6";
chr16	StringTie	exon	29803998	29804065	1000	+	.	gene_id "MSTRG.69291"; transcript_id "MSTRG.69291.115"; exon_number "7";
chr16	StringTie	exon	29804814	29805026	1000	+	.	gene_id "MSTRG.69291"; transcript_id "MSTRG.69291.115"; exon_number "8";
chr16	StringTie	exon	29805115	29805174	1000	+	.	gene_id "MSTRG.69291"; transcript_id "MSTRG.69291.115"; exon_number "9";
chr16	StringTie	exon	29805263	29805385	1000	+	.	gene_id "MSTRG.69291"; transcript_id "MSTRG.69291.115"; exon_number "10";
chr16	StringTie	transcript	29798975	29805462	1000	+	.	gene_id "MSTRG.69291"; transcript_id "MSTRG.69291.116";
chr16	StringTie	exon	29798975	29799184	1000	+	.	gene_id "MSTRG.69291"; transcript_id "MSTRG.69291.116"; exon_number "1";
chr16	StringTie	exon	29799264	29799494	1000	+	.	gene_id "MSTRG.69291"; transcript_id "MSTRG.69291.116"; exon_number "2";
chr16	StringTie	exon	29799628	29799781	1000	+	.	gene_id "MSTRG.69291"; transcript_id "MSTRG.69291.116"; exon_number "3";
chr16	StringTie	exon	29799913	29800048	1000	+	.	gene_id "MSTRG.69291"; transcript_id "MSTRG.69291.116"; exon_number "4";
chr16	StringTie	exon	29800174	29802689	1000	+	.	gene_id "MSTRG.69291"; transcript_id "MSTRG.69291.116"; exon_number "5";
chr16	StringTie	exon	29802769	29802937	1000	+	.	gene_id "MSTRG.69291"; transcript_id "MSTRG.69291.116"; exon_number "6";
chr16	StringTie	exon	29803449	29803608	1000	+	.	gene_id "MSTRG.69291"; transcript_id "MSTRG.69291.116"; exon_number "7";
chr16	StringTie	exon	29803998	29805026	1000	+	.	gene_id "MSTRG.69291"; transcript_id "MSTRG.69291.116"; exon_number "8";
chr16	StringTie	exon	29805115	29805174	1000	+	.	gene_id "MSTRG.69291"; transcript_id "MSTRG.69291.116"; exon_number "9";
chr16	StringTie	exon	29805263	29805462	1000	+	.	gene_id "MSTRG.69291"; transcript_id "MSTRG.69291.116"; exon_number "10";
chr16	StringTie	transcript	29798975	29805385	1000	+	.	gene_id "MSTRG.69291"; transcript_id "MSTRG.69291.117";
chr16	StringTie	exon	29798975	29799184	1000	+	.	gene_id "MSTRG.69291"; transcript_id "MSTRG.69291.117"; exon_number "1";
chr16	StringTie	exon	29799264	29799494	1000	+	.	gene_id "MSTRG.69291"; transcript_id "MSTRG.69291.117"; exon_number "2";
chr16	StringTie	exon	29799628	29799781	1000	+	.	gene_id "MSTRG.69291"; transcript_id "MSTRG.69291.117"; exon_number "3";
chr16	StringTie	exon	29799913	29800048	1000	+	.	gene_id "MSTRG.69291"; transcript_id "MSTRG.69291.117"; exon_number "4";
chr16	StringTie	exon	29802769	29802937	1000	+	.	gene_id "MSTRG.69291"; transcript_id "MSTRG.69291.117"; exon_number "5";
chr16	StringTie	exon	29803451	29803608	1000	+	.	gene_id "MSTRG.69291"; transcript_id "MSTRG.69291.117"; exon_number "6";
chr16	StringTie	exon	29803998	29804065	1000	+	.	gene_id "MSTRG.69291"; transcript_id "MSTRG.69291.117"; exon_number "7";
chr16	StringTie	exon	29804814	29805026	1000	+	.	gene_id "MSTRG.69291"; transcript_id "MSTRG.69291.117"; exon_number "8";
chr16	StringTie	exon	29805115	29805174	1000	+	.	gene_id "MSTRG.69291"; transcript_id "MSTRG.69291.117"; exon_number "9";
chr16	StringTie	exon	29805263	29805385	1000	+	.	gene_id "MSTRG.69291"; transcript_id "MSTRG.69291.117"; exon_number "10";
chr16	StringTie	transcript	29802319	29805385	1000	+	.	gene_id "MSTRG.69291"; transcript_id "MSTRG.69291.119";
chr16	StringTie	exon	29802319	29802689	1000	+	.	gene_id "MSTRG.69291"; transcript_id "MSTRG.69291.119"; exon_number "1";
chr16	StringTie	exon	29802769	29802937	1000	+	.	gene_id "MSTRG.69291"; transcript_id "MSTRG.69291.119"; exon_number "2";
chr16	StringTie	exon	29803399	29803608	1000	+	.	gene_id "MSTRG.69291"; transcript_id "MSTRG.69291.119"; exon_number "3";
chr16	StringTie	exon	29803998	29805026	1000	+	.	gene_id "MSTRG.69291"; transcript_id "MSTRG.69291.119"; exon_number "4";
chr16	StringTie	exon	29805115	29805174	1000	+	.	gene_id "MSTRG.69291"; transcript_id "MSTRG.69291.119"; exon_number "5";
chr16	StringTie	exon	29805263	29805385	1000	+	.	gene_id "MSTRG.69291"; transcript_id "MSTRG.69291.119"; exon_number "6";
chr16	StringTie	transcript	29789462	29848147	1000	+	.	gene_id "MSTRG.69291"; transcript_id "MSTRG.69291.12";
chr16	StringTie	exon	29789462	29790829	1000	+	.	gene_id "MSTRG.69291"; transcript_id "MSTRG.69291.12"; exon_number "1";
chr16	StringTie	exon	29796893	29797088	1000	+	.	gene_id "MSTRG.69291"; transcript_id "MSTRG.69291.12"; exon_number "2";
chr16	StringTie	exon	29798374	29798501	1000	+	.	gene_id "MSTRG.69291"; transcript_id "MSTRG.69291.12"; exon_number "3";
chr16	StringTie	exon	29798593	29798747	1000	+	.	gene_id "MSTRG.69291"; transcript_id "MSTRG.69291.12"; exon_number "4";
chr16	StringTie	exon	29798975	29799184	1000	+	.	gene_id "MSTRG.69291"; transcript_id "MSTRG.69291.12"; exon_number "5";
chr16	StringTie	exon	29799264	29799494	1000	+	.	gene_id "MSTRG.69291"; transcript_id "MSTRG.69291.12"; exon_number "6";
chr16	StringTie	exon	29799628	29799781	1000	+	.	gene_id "MSTRG.69291"; transcript_id "MSTRG.69291.12"; exon_number "7";
chr16	StringTie	exon	29799913	29800048	1000	+	.	gene_id "MSTRG.69291"; transcript_id "MSTRG.69291.12"; exon_number "8";
chr16	StringTie	exon	29802769	29802937	1000	+	.	gene_id "MSTRG.69291"; transcript_id "MSTRG.69291.12"; exon_number "9";
chr16	StringTie	exon	29803449	29803608	1000	+	.	gene_id "MSTRG.69291"; transcript_id "MSTRG.69291.12"; exon_number "10";
chr16	StringTie	exon	29803998	29804065	1000	+	.	gene_id "MSTRG.69291"; transcript_id "MSTRG.69291.12"; exon_number "11";
chr16	StringTie	exon	29804814	29805026	1000	+	.	gene_id "MSTRG.69291"; transcript_id "MSTRG.69291.12"; exon_number "12";
chr16	StringTie	exon	29805115	29805174	1000	+	.	gene_id "MSTRG.69291"; transcript_id "MSTRG.69291.12"; exon_number "13";
chr16	StringTie	exon	29805263	29805507	1000	+	.	gene_id "MSTRG.69291"; transcript_id "MSTRG.69291.12"; exon_number "14";
chr16	StringTie	exon	29806110	29806180	1000	+	.	gene_id "MSTRG.69291"; transcript_id "MSTRG.69291.12"; exon_number "15";
chr16	StringTie	exon	29806807	29806893	1000	+	.	gene_id "MSTRG.69291"; transcript_id "MSTRG.69291.12"; exon_number "16";
chr16	StringTie	exon	29806978	29807828	1000	+	.	gene_id "MSTRG.69291"; transcript_id "MSTRG.69291.12"; exon_number "17";
chr16	StringTie	exon	29808230	29808293	1000	+	.	gene_id "MSTRG.69291"; transcript_id "MSTRG.69291.12"; exon_number "18";
chr16	StringTie	exon	29808570	29808741	1000	+	.	gene_id "MSTRG.69291"; transcript_id "MSTRG.69291.12"; exon_number "19";
chr16	StringTie	exon	29809540	29809764	1000	+	.	gene_id "MSTRG.69291"; transcript_id "MSTRG.69291.12"; exon_number "20";
chr16	StringTie	exon	29810077	29812323	1000	+	.	gene_id "MSTRG.69291"; transcript_id "MSTRG.69291.12"; exon_number "21";
chr16	StringTie	exon	29812990	29817007	1000	+	.	gene_id "MSTRG.69291"; transcript_id "MSTRG.69291.12"; exon_number "22";
chr16	StringTie	exon	29817210	29817292	1000	+	.	gene_id "MSTRG.69291"; transcript_id "MSTRG.69291.12"; exon_number "23";
chr16	StringTie	exon	29819555	29820510	1000	+	.	gene_id "MSTRG.69291"; transcript_id "MSTRG.69291.12"; exon_number "24";
chr16	StringTie	exon	29830515	29830674	1000	+	.	gene_id "MSTRG.69291"; transcript_id "MSTRG.69291.12"; exon_number "25";
chr16	StringTie	exon	29830878	29831073	1000	+	.	gene_id "MSTRG.69291"; transcript_id "MSTRG.69291.12"; exon_number "26";
chr16	StringTie	exon	29833733	29833856	1000	+	.	gene_id "MSTRG.69291"; transcript_id "MSTRG.69291.12"; exon_number "27";
chr16	StringTie	exon	29833935	29834066	1000	+	.	gene_id "MSTRG.69291"; transcript_id "MSTRG.69291.12"; exon_number "28";
chr16	StringTie	exon	29835704	29835798	1000	+	.	gene_id "MSTRG.69291"; transcript_id "MSTRG.69291.12"; exon_number "29";
chr16	StringTie	exon	29836722	29836958	1000	+	.	gene_id "MSTRG.69291"; transcript_id "MSTRG.69291.12"; exon_number "30";
chr16	StringTie	exon	29840178	29840459	1000	+	.	gene_id "MSTRG.69291"; transcript_id "MSTRG.69291.12"; exon_number "31";
chr16	StringTie	exon	29841596	29841840	1000	+	.	gene_id "MSTRG.69291"; transcript_id "MSTRG.69291.12"; exon_number "32";
chr16	StringTie	exon	29841915	29842112	1000	+	.	gene_id "MSTRG.69291"; transcript_id "MSTRG.69291.12"; exon_number "33";
chr16	StringTie	exon	29844493	29844879	1000	+	.	gene_id "MSTRG.69291"; transcript_id "MSTRG.69291.12"; exon_number "34";
chr16	StringTie	exon	29845863	29845979	1000	+	.	gene_id "MSTRG.69291"; transcript_id "MSTRG.69291.12"; exon_number "35";
chr16	StringTie	exon	29846158	29846284	1000	+	.	gene_id "MSTRG.69291"; transcript_id "MSTRG.69291.12"; exon_number "36";
chr16	StringTie	exon	29847197	29847385	1000	+	.	gene_id "MSTRG.69291"; transcript_id "MSTRG.69291.12"; exon_number "37";
chr16	StringTie	exon	29847762	29848147	1000	+	.	gene_id "MSTRG.69291"; transcript_id "MSTRG.69291.12"; exon_number "38";
chr16	StringTie	transcript	29802339	29805477	1000	+	.	gene_id "MSTRG.69291"; transcript_id "MSTRG.69291.120";
chr16	StringTie	exon	29802339	29802937	1000	+	.	gene_id "MSTRG.69291"; transcript_id "MSTRG.69291.120"; exon_number "1";
chr16	StringTie	exon	29803449	29803608	1000	+	.	gene_id "MSTRG.69291"; transcript_id "MSTRG.69291.120"; exon_number "2";
chr16	StringTie	exon	29803998	29805026	1000	+	.	gene_id "MSTRG.69291"; transcript_id "MSTRG.69291.120"; exon_number "3";
chr16	StringTie	exon	29805115	29805139	1000	+	.	gene_id "MSTRG.69291"; transcript_id "MSTRG.69291.120"; exon_number "4";
chr16	StringTie	exon	29805263	29805477	1000	+	.	gene_id "MSTRG.69291"; transcript_id "MSTRG.69291.120"; exon_number "5";
chr16	StringTie	transcript	29802769	29805406	1000	+	.	gene_id "MSTRG.69291"; transcript_id "MSTRG.69291.121";
chr16	StringTie	exon	29802769	29802937	1000	+	.	gene_id "MSTRG.69291"; transcript_id "MSTRG.69291.121"; exon_number "1";
chr16	StringTie	exon	29803451	29803608	1000	+	.	gene_id "MSTRG.69291"; transcript_id "MSTRG.69291.121"; exon_number "2";
chr16	StringTie	exon	29803998	29805026	1000	+	.	gene_id "MSTRG.69291"; transcript_id "MSTRG.69291.121"; exon_number "3";
chr16	StringTie	exon	29805115	29805174	1000	+	.	gene_id "MSTRG.69291"; transcript_id "MSTRG.69291.121"; exon_number "4";
chr16	StringTie	exon	29805263	29805406	1000	+	.	gene_id "MSTRG.69291"; transcript_id "MSTRG.69291.121"; exon_number "5";
chr16	StringTie	transcript	29805612	29820187	1000	+	.	gene_id "MSTRG.69291"; transcript_id "MSTRG.69291.124";
chr16	StringTie	exon	29805612	29806180	1000	+	.	gene_id "MSTRG.69291"; transcript_id "MSTRG.69291.124"; exon_number "1";
chr16	StringTie	exon	29806831	29806893	1000	+	.	gene_id "MSTRG.69291"; transcript_id "MSTRG.69291.124"; exon_number "2";
chr16	StringTie	exon	29806978	29807828	1000	+	.	gene_id "MSTRG.69291"; transcript_id "MSTRG.69291.124"; exon_number "3";
chr16	StringTie	exon	29808230	29808293	1000	+	.	gene_id "MSTRG.69291"; transcript_id "MSTRG.69291.124"; exon_number "4";
chr16	StringTie	exon	29808570	29808741	1000	+	.	gene_id "MSTRG.69291"; transcript_id "MSTRG.69291.124"; exon_number "5";
chr16	StringTie	exon	29809540	29809764	1000	+	.	gene_id "MSTRG.69291"; transcript_id "MSTRG.69291.124"; exon_number "6";
chr16	StringTie	exon	29810077	29811555	1000	+	.	gene_id "MSTRG.69291"; transcript_id "MSTRG.69291.124"; exon_number "7";
chr16	StringTie	exon	29811969	29812323	1000	+	.	gene_id "MSTRG.69291"; transcript_id "MSTRG.69291.124"; exon_number "8";
chr16	StringTie	exon	29812990	29817007	1000	+	.	gene_id "MSTRG.69291"; transcript_id "MSTRG.69291.124"; exon_number "9";
chr16	StringTie	exon	29817210	29817292	1000	+	.	gene_id "MSTRG.69291"; transcript_id "MSTRG.69291.124"; exon_number "10";
chr16	StringTie	exon	29819555	29820187	1000	+	.	gene_id "MSTRG.69291"; transcript_id "MSTRG.69291.124"; exon_number "11";
chr16	StringTie	transcript	29805681	29848147	1000	+	.	gene_id "MSTRG.69291"; transcript_id "MSTRG.69291.125";
chr16	StringTie	exon	29805681	29805829	1000	+	.	gene_id "MSTRG.69291"; transcript_id "MSTRG.69291.125"; exon_number "1";
chr16	StringTie	exon	29806110	29806180	1000	+	.	gene_id "MSTRG.69291"; transcript_id "MSTRG.69291.125"; exon_number "2";
chr16	StringTie	exon	29806807	29806893	1000	+	.	gene_id "MSTRG.69291"; transcript_id "MSTRG.69291.125"; exon_number "3";
chr16	StringTie	exon	29806978	29807828	1000	+	.	gene_id "MSTRG.69291"; transcript_id "MSTRG.69291.125"; exon_number "4";
chr16	StringTie	exon	29808230	29808293	1000	+	.	gene_id "MSTRG.69291"; transcript_id "MSTRG.69291.125"; exon_number "5";
chr16	StringTie	exon	29808570	29808741	1000	+	.	gene_id "MSTRG.69291"; transcript_id "MSTRG.69291.125"; exon_number "6";
chr16	StringTie	exon	29809540	29809764	1000	+	.	gene_id "MSTRG.69291"; transcript_id "MSTRG.69291.125"; exon_number "7";
chr16	StringTie	exon	29810077	29812323	1000	+	.	gene_id "MSTRG.69291"; transcript_id "MSTRG.69291.125"; exon_number "8";
chr16	StringTie	exon	29812990	29813933	1000	+	.	gene_id "MSTRG.69291"; transcript_id "MSTRG.69291.125"; exon_number "9";
chr16	StringTie	exon	29814333	29817007	1000	+	.	gene_id "MSTRG.69291"; transcript_id "MSTRG.69291.125"; exon_number "10";
chr16	StringTie	exon	29817210	29817292	1000	+	.	gene_id "MSTRG.69291"; transcript_id "MSTRG.69291.125"; exon_number "11";
chr16	StringTie	exon	29819555	29819902	1000	+	.	gene_id "MSTRG.69291"; transcript_id "MSTRG.69291.125"; exon_number "12";
chr16	StringTie	exon	29830474	29830674	1000	+	.	gene_id "MSTRG.69291"; transcript_id "MSTRG.69291.125"; exon_number "13";
chr16	StringTie	exon	29830878	29831073	1000	+	.	gene_id "MSTRG.69291"; transcript_id "MSTRG.69291.125"; exon_number "14";
chr16	StringTie	exon	29833733	29833856	1000	+	.	gene_id "MSTRG.69291"; transcript_id "MSTRG.69291.125"; exon_number "15";
chr16	StringTie	exon	29833935	29834437	1000	+	.	gene_id "MSTRG.69291"; transcript_id "MSTRG.69291.125"; exon_number "16";
chr16	StringTie	exon	29835704	29835798	1000	+	.	gene_id "MSTRG.69291"; transcript_id "MSTRG.69291.125"; exon_number "17";
chr16	StringTie	exon	29836722	29836958	1000	+	.	gene_id "MSTRG.69291"; transcript_id "MSTRG.69291.125"; exon_number "18";
chr16	StringTie	exon	29840178	29840459	1000	+	.	gene_id "MSTRG.69291"; transcript_id "MSTRG.69291.125"; exon_number "19";
chr16	StringTie	exon	29841596	29841840	1000	+	.	gene_id "MSTRG.69291"; transcript_id "MSTRG.69291.125"; exon_number "20";
chr16	StringTie	exon	29841915	29842112	1000	+	.	gene_id "MSTRG.69291"; transcript_id "MSTRG.69291.125"; exon_number "21";
chr16	StringTie	exon	29844493	29844879	1000	+	.	gene_id "MSTRG.69291"; transcript_id "MSTRG.69291.125"; exon_number "22";
chr16	StringTie	exon	29845863	29845979	1000	+	.	gene_id "MSTRG.69291"; transcript_id "MSTRG.69291.125"; exon_number "23";
chr16	StringTie	exon	29846158	29846284	1000	+	.	gene_id "MSTRG.69291"; transcript_id "MSTRG.69291.125"; exon_number "24";
chr16	StringTie	exon	29847197	29847385	1000	+	.	gene_id "MSTRG.69291"; transcript_id "MSTRG.69291.125"; exon_number "25";
chr16	StringTie	exon	29847762	29848147	1000	+	.	gene_id "MSTRG.69291"; transcript_id "MSTRG.69291.125"; exon_number "26";
chr16	StringTie	transcript	29806012	29848116	1000	+	.	gene_id "MSTRG.69291"; transcript_id "MSTRG.69291.126";
chr16	StringTie	exon	29806012	29806180	1000	+	.	gene_id "MSTRG.69291"; transcript_id "MSTRG.69291.126"; exon_number "1";
chr16	StringTie	exon	29806831	29806893	1000	+	.	gene_id "MSTRG.69291"; transcript_id "MSTRG.69291.126"; exon_number "2";
chr16	StringTie	exon	29806978	29807828	1000	+	.	gene_id "MSTRG.69291"; transcript_id "MSTRG.69291.126"; exon_number "3";
chr16	StringTie	exon	29808230	29808293	1000	+	.	gene_id "MSTRG.69291"; transcript_id "MSTRG.69291.126"; exon_number "4";
chr16	StringTie	exon	29808570	29808741	1000	+	.	gene_id "MSTRG.69291"; transcript_id "MSTRG.69291.126"; exon_number "5";
chr16	StringTie	exon	29810077	29812323	1000	+	.	gene_id "MSTRG.69291"; transcript_id "MSTRG.69291.126"; exon_number "6";
chr16	StringTie	exon	29812990	29817007	1000	+	.	gene_id "MSTRG.69291"; transcript_id "MSTRG.69291.126"; exon_number "7";
chr16	StringTie	exon	29817210	29817292	1000	+	.	gene_id "MSTRG.69291"; transcript_id "MSTRG.69291.126"; exon_number "8";
chr16	StringTie	exon	29819555	29819902	1000	+	.	gene_id "MSTRG.69291"; transcript_id "MSTRG.69291.126"; exon_number "9";
chr16	StringTie	exon	29830474	29830674	1000	+	.	gene_id "MSTRG.69291"; transcript_id "MSTRG.69291.126"; exon_number "10";
chr16	StringTie	exon	29830878	29831073	1000	+	.	gene_id "MSTRG.69291"; transcript_id "MSTRG.69291.126"; exon_number "11";
chr16	StringTie	exon	29833733	29833856	1000	+	.	gene_id "MSTRG.69291"; transcript_id "MSTRG.69291.126"; exon_number "12";
chr16	StringTie	exon	29833935	29834066	1000	+	.	gene_id "MSTRG.69291"; transcript_id "MSTRG.69291.126"; exon_number "13";
chr16	StringTie	exon	29835704	29835798	1000	+	.	gene_id "MSTRG.69291"; transcript_id "MSTRG.69291.126"; exon_number "14";
chr16	StringTie	exon	29836722	29836958	1000	+	.	gene_id "MSTRG.69291"; transcript_id "MSTRG.69291.126"; exon_number "15";
chr16	StringTie	exon	29840178	29840459	1000	+	.	gene_id "MSTRG.69291"; transcript_id "MSTRG.69291.126"; exon_number "16";
chr16	StringTie	exon	29841596	29841840	1000	+	.	gene_id "MSTRG.69291"; transcript_id "MSTRG.69291.126"; exon_number "17";
chr16	StringTie	exon	29841915	29842112	1000	+	.	gene_id "MSTRG.69291"; transcript_id "MSTRG.69291.126"; exon_number "18";
chr16	StringTie	exon	29844493	29844879	1000	+	.	gene_id "MSTRG.69291"; transcript_id "MSTRG.69291.126"; exon_number "19";
chr16	StringTie	exon	29845863	29845979	1000	+	.	gene_id "MSTRG.69291"; transcript_id "MSTRG.69291.126"; exon_number "20";
chr16	StringTie	exon	29846158	29846284	1000	+	.	gene_id "MSTRG.69291"; transcript_id "MSTRG.69291.126"; exon_number "21";
chr16	StringTie	exon	29847197	29847385	1000	+	.	gene_id "MSTRG.69291"; transcript_id "MSTRG.69291.126"; exon_number "22";
chr16	StringTie	exon	29847762	29848116	1000	+	.	gene_id "MSTRG.69291"; transcript_id "MSTRG.69291.126"; exon_number "23";
chr16	StringTie	transcript	29806024	29848049	1000	+	.	gene_id "MSTRG.69291"; transcript_id "MSTRG.69291.127";
chr16	StringTie	exon	29806024	29806180	1000	+	.	gene_id "MSTRG.69291"; transcript_id "MSTRG.69291.127"; exon_number "1";
chr16	StringTie	exon	29806831	29806893	1000	+	.	gene_id "MSTRG.69291"; transcript_id "MSTRG.69291.127"; exon_number "2";
chr16	StringTie	exon	29806978	29807828	1000	+	.	gene_id "MSTRG.69291"; transcript_id "MSTRG.69291.127"; exon_number "3";
chr16	StringTie	exon	29808230	29808293	1000	+	.	gene_id "MSTRG.69291"; transcript_id "MSTRG.69291.127"; exon_number "4";
chr16	StringTie	exon	29808570	29808741	1000	+	.	gene_id "MSTRG.69291"; transcript_id "MSTRG.69291.127"; exon_number "5";
chr16	StringTie	exon	29810077	29813933	1000	+	.	gene_id "MSTRG.69291"; transcript_id "MSTRG.69291.127"; exon_number "6";
chr16	StringTie	exon	29814333	29817007	1000	+	.	gene_id "MSTRG.69291"; transcript_id "MSTRG.69291.127"; exon_number "7";
chr16	StringTie	exon	29817210	29817292	1000	+	.	gene_id "MSTRG.69291"; transcript_id "MSTRG.69291.127"; exon_number "8";
chr16	StringTie	exon	29819555	29820510	1000	+	.	gene_id "MSTRG.69291"; transcript_id "MSTRG.69291.127"; exon_number "9";
chr16	StringTie	exon	29830515	29830674	1000	+	.	gene_id "MSTRG.69291"; transcript_id "MSTRG.69291.127"; exon_number "10";
chr16	StringTie	exon	29830878	29831073	1000	+	.	gene_id "MSTRG.69291"; transcript_id "MSTRG.69291.127"; exon_number "11";
chr16	StringTie	exon	29833733	29833856	1000	+	.	gene_id "MSTRG.69291"; transcript_id "MSTRG.69291.127"; exon_number "12";
chr16	StringTie	exon	29833935	29834066	1000	+	.	gene_id "MSTRG.69291"; transcript_id "MSTRG.69291.127"; exon_number "13";
chr16	StringTie	exon	29835704	29835798	1000	+	.	gene_id "MSTRG.69291"; transcript_id "MSTRG.69291.127"; exon_number "14";
chr16	StringTie	exon	29836722	29836958	1000	+	.	gene_id "MSTRG.69291"; transcript_id "MSTRG.69291.127"; exon_number "15";
chr16	StringTie	exon	29840187	29840459	1000	+	.	gene_id "MSTRG.69291"; transcript_id "MSTRG.69291.127"; exon_number "16";
chr16	StringTie	exon	29841596	29841840	1000	+	.	gene_id "MSTRG.69291"; transcript_id "MSTRG.69291.127"; exon_number "17";
chr16	StringTie	exon	29841915	29842112	1000	+	.	gene_id "MSTRG.69291"; transcript_id "MSTRG.69291.127"; exon_number "18";
chr16	StringTie	exon	29844493	29844879	1000	+	.	gene_id "MSTRG.69291"; transcript_id "MSTRG.69291.127"; exon_number "19";
chr16	StringTie	exon	29845863	29845979	1000	+	.	gene_id "MSTRG.69291"; transcript_id "MSTRG.69291.127"; exon_number "20";
chr16	StringTie	exon	29846158	29846284	1000	+	.	gene_id "MSTRG.69291"; transcript_id "MSTRG.69291.127"; exon_number "21";
chr16	StringTie	exon	29847197	29847385	1000	+	.	gene_id "MSTRG.69291"; transcript_id "MSTRG.69291.127"; exon_number "22";
chr16	StringTie	exon	29847762	29848049	1000	+	.	gene_id "MSTRG.69291"; transcript_id "MSTRG.69291.127"; exon_number "23";
chr16	StringTie	transcript	29806024	29848075	1000	+	.	gene_id "MSTRG.69291"; transcript_id "MSTRG.69291.128";
chr16	StringTie	exon	29806024	29806180	1000	+	.	gene_id "MSTRG.69291"; transcript_id "MSTRG.69291.128"; exon_number "1";
chr16	StringTie	exon	29806807	29806893	1000	+	.	gene_id "MSTRG.69291"; transcript_id "MSTRG.69291.128"; exon_number "2";
chr16	StringTie	exon	29806978	29807828	1000	+	.	gene_id "MSTRG.69291"; transcript_id "MSTRG.69291.128"; exon_number "3";
chr16	StringTie	exon	29808230	29808293	1000	+	.	gene_id "MSTRG.69291"; transcript_id "MSTRG.69291.128"; exon_number "4";
chr16	StringTie	exon	29808570	29808741	1000	+	.	gene_id "MSTRG.69291"; transcript_id "MSTRG.69291.128"; exon_number "5";
chr16	StringTie	exon	29809540	29809764	1000	+	.	gene_id "MSTRG.69291"; transcript_id "MSTRG.69291.128"; exon_number "6";
chr16	StringTie	exon	29810077	29812323	1000	+	.	gene_id "MSTRG.69291"; transcript_id "MSTRG.69291.128"; exon_number "7";
chr16	StringTie	exon	29812990	29813933	1000	+	.	gene_id "MSTRG.69291"; transcript_id "MSTRG.69291.128"; exon_number "8";
chr16	StringTie	exon	29814333	29817007	1000	+	.	gene_id "MSTRG.69291"; transcript_id "MSTRG.69291.128"; exon_number "9";
chr16	StringTie	exon	29817210	29817292	1000	+	.	gene_id "MSTRG.69291"; transcript_id "MSTRG.69291.128"; exon_number "10";
chr16	StringTie	exon	29819555	29819902	1000	+	.	gene_id "MSTRG.69291"; transcript_id "MSTRG.69291.128"; exon_number "11";
chr16	StringTie	exon	29830474	29830674	1000	+	.	gene_id "MSTRG.69291"; transcript_id "MSTRG.69291.128"; exon_number "12";
chr16	StringTie	exon	29830878	29831073	1000	+	.	gene_id "MSTRG.69291"; transcript_id "MSTRG.69291.128"; exon_number "13";
chr16	StringTie	exon	29833733	29833856	1000	+	.	gene_id "MSTRG.69291"; transcript_id "MSTRG.69291.128"; exon_number "14";
chr16	StringTie	exon	29833935	29834437	1000	+	.	gene_id "MSTRG.69291"; transcript_id "MSTRG.69291.128"; exon_number "15";
chr16	StringTie	exon	29835704	29835798	1000	+	.	gene_id "MSTRG.69291"; transcript_id "MSTRG.69291.128"; exon_number "16";
chr16	StringTie	exon	29836722	29836958	1000	+	.	gene_id "MSTRG.69291"; transcript_id "MSTRG.69291.128"; exon_number "17";
chr16	StringTie	exon	29840178	29840459	1000	+	.	gene_id "MSTRG.69291"; transcript_id "MSTRG.69291.128"; exon_number "18";
chr16	StringTie	exon	29841596	29841840	1000	+	.	gene_id "MSTRG.69291"; transcript_id "MSTRG.69291.128"; exon_number "19";
chr16	StringTie	exon	29841915	29842112	1000	+	.	gene_id "MSTRG.69291"; transcript_id "MSTRG.69291.128"; exon_number "20";
chr16	StringTie	exon	29844493	29844879	1000	+	.	gene_id "MSTRG.69291"; transcript_id "MSTRG.69291.128"; exon_number "21";
chr16	StringTie	exon	29845863	29845979	1000	+	.	gene_id "MSTRG.69291"; transcript_id "MSTRG.69291.128"; exon_number "22";
chr16	StringTie	exon	29846158	29846284	1000	+	.	gene_id "MSTRG.69291"; transcript_id "MSTRG.69291.128"; exon_number "23";
chr16	StringTie	exon	29847197	29847385	1000	+	.	gene_id "MSTRG.69291"; transcript_id "MSTRG.69291.128"; exon_number "24";
chr16	StringTie	exon	29847777	29848075	1000	+	.	gene_id "MSTRG.69291"; transcript_id "MSTRG.69291.128"; exon_number "25";
chr16	StringTie	transcript	29806032	29848039	1000	+	.	gene_id "MSTRG.69291"; transcript_id "MSTRG.69291.129";
chr16	StringTie	exon	29806032	29806180	1000	+	.	gene_id "MSTRG.69291"; transcript_id "MSTRG.69291.129"; exon_number "1";
chr16	StringTie	exon	29806831	29806893	1000	+	.	gene_id "MSTRG.69291"; transcript_id "MSTRG.69291.129"; exon_number "2";
chr16	StringTie	exon	29806978	29807828	1000	+	.	gene_id "MSTRG.69291"; transcript_id "MSTRG.69291.129"; exon_number "3";
chr16	StringTie	exon	29808230	29808293	1000	+	.	gene_id "MSTRG.69291"; transcript_id "MSTRG.69291.129"; exon_number "4";
chr16	StringTie	exon	29808570	29808741	1000	+	.	gene_id "MSTRG.69291"; transcript_id "MSTRG.69291.129"; exon_number "5";
chr16	StringTie	exon	29809540	29809764	1000	+	.	gene_id "MSTRG.69291"; transcript_id "MSTRG.69291.129"; exon_number "6";
chr16	StringTie	exon	29810077	29812351	1000	+	.	gene_id "MSTRG.69291"; transcript_id "MSTRG.69291.129"; exon_number "7";
chr16	StringTie	exon	29812990	29813933	1000	+	.	gene_id "MSTRG.69291"; transcript_id "MSTRG.69291.129"; exon_number "8";
chr16	StringTie	exon	29814333	29814465	1000	+	.	gene_id "MSTRG.69291"; transcript_id "MSTRG.69291.129"; exon_number "9";
chr16	StringTie	exon	29814628	29817007	1000	+	.	gene_id "MSTRG.69291"; transcript_id "MSTRG.69291.129"; exon_number "10";
chr16	StringTie	exon	29817210	29817292	1000	+	.	gene_id "MSTRG.69291"; transcript_id "MSTRG.69291.129"; exon_number "11";
chr16	StringTie	exon	29819555	29820510	1000	+	.	gene_id "MSTRG.69291"; transcript_id "MSTRG.69291.129"; exon_number "12";
chr16	StringTie	exon	29830515	29830674	1000	+	.	gene_id "MSTRG.69291"; transcript_id "MSTRG.69291.129"; exon_number "13";
chr16	StringTie	exon	29830878	29831073	1000	+	.	gene_id "MSTRG.69291"; transcript_id "MSTRG.69291.129"; exon_number "14";
chr16	StringTie	exon	29833733	29833856	1000	+	.	gene_id "MSTRG.69291"; transcript_id "MSTRG.69291.129"; exon_number "15";
chr16	StringTie	exon	29833935	29834066	1000	+	.	gene_id "MSTRG.69291"; transcript_id "MSTRG.69291.129"; exon_number "16";
chr16	StringTie	exon	29835704	29835798	1000	+	.	gene_id "MSTRG.69291"; transcript_id "MSTRG.69291.129"; exon_number "17";
chr16	StringTie	exon	29836722	29836958	1000	+	.	gene_id "MSTRG.69291"; transcript_id "MSTRG.69291.129"; exon_number "18";
chr16	StringTie	exon	29840178	29840459	1000	+	.	gene_id "MSTRG.69291"; transcript_id "MSTRG.69291.129"; exon_number "19";
chr16	StringTie	exon	29841596	29841840	1000	+	.	gene_id "MSTRG.69291"; transcript_id "MSTRG.69291.129"; exon_number "20";
chr16	StringTie	exon	29841915	29842112	1000	+	.	gene_id "MSTRG.69291"; transcript_id "MSTRG.69291.129"; exon_number "21";
chr16	StringTie	exon	29844493	29844879	1000	+	.	gene_id "MSTRG.69291"; transcript_id "MSTRG.69291.129"; exon_number "22";
chr16	StringTie	exon	29845863	29845979	1000	+	.	gene_id "MSTRG.69291"; transcript_id "MSTRG.69291.129"; exon_number "23";
chr16	StringTie	exon	29846158	29846284	1000	+	.	gene_id "MSTRG.69291"; transcript_id "MSTRG.69291.129"; exon_number "24";
chr16	StringTie	exon	29847197	29847385	1000	+	.	gene_id "MSTRG.69291"; transcript_id "MSTRG.69291.129"; exon_number "25";
chr16	StringTie	exon	29847762	29848039	1000	+	.	gene_id "MSTRG.69291"; transcript_id "MSTRG.69291.129"; exon_number "26";
chr16	StringTie	transcript	29789493	29805611	1000	+	.	gene_id "MSTRG.69291"; transcript_id "MSTRG.69291.13";
chr16	StringTie	exon	29789493	29790829	1000	+	.	gene_id "MSTRG.69291"; transcript_id "MSTRG.69291.13"; exon_number "1";
chr16	StringTie	exon	29796893	29797088	1000	+	.	gene_id "MSTRG.69291"; transcript_id "MSTRG.69291.13"; exon_number "2";
chr16	StringTie	exon	29798374	29798501	1000	+	.	gene_id "MSTRG.69291"; transcript_id "MSTRG.69291.13"; exon_number "3";
chr16	StringTie	exon	29798593	29798747	1000	+	.	gene_id "MSTRG.69291"; transcript_id "MSTRG.69291.13"; exon_number "4";
chr16	StringTie	exon	29798975	29799184	1000	+	.	gene_id "MSTRG.69291"; transcript_id "MSTRG.69291.13"; exon_number "5";
chr16	StringTie	exon	29799264	29799494	1000	+	.	gene_id "MSTRG.69291"; transcript_id "MSTRG.69291.13"; exon_number "6";
chr16	StringTie	exon	29799628	29799781	1000	+	.	gene_id "MSTRG.69291"; transcript_id "MSTRG.69291.13"; exon_number "7";
chr16	StringTie	exon	29799913	29800048	1000	+	.	gene_id "MSTRG.69291"; transcript_id "MSTRG.69291.13"; exon_number "8";
chr16	StringTie	exon	29802769	29802937	1000	+	.	gene_id "MSTRG.69291"; transcript_id "MSTRG.69291.13"; exon_number "9";
chr16	StringTie	exon	29803449	29803608	1000	+	.	gene_id "MSTRG.69291"; transcript_id "MSTRG.69291.13"; exon_number "10";
chr16	StringTie	exon	29803998	29804726	1000	+	.	gene_id "MSTRG.69291"; transcript_id "MSTRG.69291.13"; exon_number "11";
chr16	StringTie	exon	29804814	29805026	1000	+	.	gene_id "MSTRG.69291"; transcript_id "MSTRG.69291.13"; exon_number "12";
chr16	StringTie	exon	29805115	29805174	1000	+	.	gene_id "MSTRG.69291"; transcript_id "MSTRG.69291.13"; exon_number "13";
chr16	StringTie	exon	29805263	29805611	1000	+	.	gene_id "MSTRG.69291"; transcript_id "MSTRG.69291.13"; exon_number "14";
chr16	StringTie	transcript	29806037	29848128	1000	+	.	gene_id "MSTRG.69291"; transcript_id "MSTRG.69291.130";
chr16	StringTie	exon	29806037	29806180	1000	+	.	gene_id "MSTRG.69291"; transcript_id "MSTRG.69291.130"; exon_number "1";
chr16	StringTie	exon	29806831	29806893	1000	+	.	gene_id "MSTRG.69291"; transcript_id "MSTRG.69291.130"; exon_number "2";
chr16	StringTie	exon	29806978	29807828	1000	+	.	gene_id "MSTRG.69291"; transcript_id "MSTRG.69291.130"; exon_number "3";
chr16	StringTie	exon	29808230	29808293	1000	+	.	gene_id "MSTRG.69291"; transcript_id "MSTRG.69291.130"; exon_number "4";
chr16	StringTie	exon	29808570	29808741	1000	+	.	gene_id "MSTRG.69291"; transcript_id "MSTRG.69291.130"; exon_number "5";
chr16	StringTie	exon	29810077	29813933	1000	+	.	gene_id "MSTRG.69291"; transcript_id "MSTRG.69291.130"; exon_number "6";
chr16	StringTie	exon	29814333	29817007	1000	+	.	gene_id "MSTRG.69291"; transcript_id "MSTRG.69291.130"; exon_number "7";
chr16	StringTie	exon	29817210	29817292	1000	+	.	gene_id "MSTRG.69291"; transcript_id "MSTRG.69291.130"; exon_number "8";
chr16	StringTie	exon	29819555	29820510	1000	+	.	gene_id "MSTRG.69291"; transcript_id "MSTRG.69291.130"; exon_number "9";
chr16	StringTie	exon	29830474	29830674	1000	+	.	gene_id "MSTRG.69291"; transcript_id "MSTRG.69291.130"; exon_number "10";
chr16	StringTie	exon	29830878	29831073	1000	+	.	gene_id "MSTRG.69291"; transcript_id "MSTRG.69291.130"; exon_number "11";
chr16	StringTie	exon	29833733	29833856	1000	+	.	gene_id "MSTRG.69291"; transcript_id "MSTRG.69291.130"; exon_number "12";
chr16	StringTie	exon	29833935	29834437	1000	+	.	gene_id "MSTRG.69291"; transcript_id "MSTRG.69291.130"; exon_number "13";
chr16	StringTie	exon	29835704	29835798	1000	+	.	gene_id "MSTRG.69291"; transcript_id "MSTRG.69291.130"; exon_number "14";
chr16	StringTie	exon	29836722	29836958	1000	+	.	gene_id "MSTRG.69291"; transcript_id "MSTRG.69291.130"; exon_number "15";
chr16	StringTie	exon	29840178	29840459	1000	+	.	gene_id "MSTRG.69291"; transcript_id "MSTRG.69291.130"; exon_number "16";
chr16	StringTie	exon	29841596	29841840	1000	+	.	gene_id "MSTRG.69291"; transcript_id "MSTRG.69291.130"; exon_number "17";
chr16	StringTie	exon	29841915	29842112	1000	+	.	gene_id "MSTRG.69291"; transcript_id "MSTRG.69291.130"; exon_number "18";
chr16	StringTie	exon	29844493	29844879	1000	+	.	gene_id "MSTRG.69291"; transcript_id "MSTRG.69291.130"; exon_number "19";
chr16	StringTie	exon	29845863	29845979	1000	+	.	gene_id "MSTRG.69291"; transcript_id "MSTRG.69291.130"; exon_number "20";
chr16	StringTie	exon	29846158	29846284	1000	+	.	gene_id "MSTRG.69291"; transcript_id "MSTRG.69291.130"; exon_number "21";
chr16	StringTie	exon	29847197	29847385	1000	+	.	gene_id "MSTRG.69291"; transcript_id "MSTRG.69291.130"; exon_number "22";
chr16	StringTie	exon	29847762	29848128	1000	+	.	gene_id "MSTRG.69291"; transcript_id "MSTRG.69291.130"; exon_number "23";
chr16	StringTie	transcript	29806037	29848125	1000	+	.	gene_id "MSTRG.69291"; transcript_id "MSTRG.69291.131";
chr16	StringTie	exon	29806037	29806180	1000	+	.	gene_id "MSTRG.69291"; transcript_id "MSTRG.69291.131"; exon_number "1";
chr16	StringTie	exon	29806831	29806893	1000	+	.	gene_id "MSTRG.69291"; transcript_id "MSTRG.69291.131"; exon_number "2";
chr16	StringTie	exon	29806978	29807828	1000	+	.	gene_id "MSTRG.69291"; transcript_id "MSTRG.69291.131"; exon_number "3";
chr16	StringTie	exon	29808230	29808293	1000	+	.	gene_id "MSTRG.69291"; transcript_id "MSTRG.69291.131"; exon_number "4";
chr16	StringTie	exon	29808570	29808741	1000	+	.	gene_id "MSTRG.69291"; transcript_id "MSTRG.69291.131"; exon_number "5";
chr16	StringTie	exon	29810077	29811555	1000	+	.	gene_id "MSTRG.69291"; transcript_id "MSTRG.69291.131"; exon_number "6";
chr16	StringTie	exon	29811969	29812323	1000	+	.	gene_id "MSTRG.69291"; transcript_id "MSTRG.69291.131"; exon_number "7";
chr16	StringTie	exon	29812990	29813933	1000	+	.	gene_id "MSTRG.69291"; transcript_id "MSTRG.69291.131"; exon_number "8";
chr16	StringTie	exon	29814333	29817007	1000	+	.	gene_id "MSTRG.69291"; transcript_id "MSTRG.69291.131"; exon_number "9";
chr16	StringTie	exon	29817210	29817292	1000	+	.	gene_id "MSTRG.69291"; transcript_id "MSTRG.69291.131"; exon_number "10";
chr16	StringTie	exon	29819555	29819902	1000	+	.	gene_id "MSTRG.69291"; transcript_id "MSTRG.69291.131"; exon_number "11";
chr16	StringTie	exon	29830474	29830674	1000	+	.	gene_id "MSTRG.69291"; transcript_id "MSTRG.69291.131"; exon_number "12";
chr16	StringTie	exon	29830878	29831073	1000	+	.	gene_id "MSTRG.69291"; transcript_id "MSTRG.69291.131"; exon_number "13";
chr16	StringTie	exon	29833733	29833856	1000	+	.	gene_id "MSTRG.69291"; transcript_id "MSTRG.69291.131"; exon_number "14";
chr16	StringTie	exon	29833935	29834437	1000	+	.	gene_id "MSTRG.69291"; transcript_id "MSTRG.69291.131"; exon_number "15";
chr16	StringTie	exon	29835704	29835798	1000	+	.	gene_id "MSTRG.69291"; transcript_id "MSTRG.69291.131"; exon_number "16";
chr16	StringTie	exon	29836722	29836958	1000	+	.	gene_id "MSTRG.69291"; transcript_id "MSTRG.69291.131"; exon_number "17";
chr16	StringTie	exon	29840178	29840459	1000	+	.	gene_id "MSTRG.69291"; transcript_id "MSTRG.69291.131"; exon_number "18";
chr16	StringTie	exon	29841596	29841840	1000	+	.	gene_id "MSTRG.69291"; transcript_id "MSTRG.69291.131"; exon_number "19";
chr16	StringTie	exon	29841915	29842112	1000	+	.	gene_id "MSTRG.69291"; transcript_id "MSTRG.69291.131"; exon_number "20";
chr16	StringTie	exon	29844493	29844879	1000	+	.	gene_id "MSTRG.69291"; transcript_id "MSTRG.69291.131"; exon_number "21";
chr16	StringTie	exon	29845863	29845979	1000	+	.	gene_id "MSTRG.69291"; transcript_id "MSTRG.69291.131"; exon_number "22";
chr16	StringTie	exon	29846158	29846284	1000	+	.	gene_id "MSTRG.69291"; transcript_id "MSTRG.69291.131"; exon_number "23";
chr16	StringTie	exon	29847197	29847385	1000	+	.	gene_id "MSTRG.69291"; transcript_id "MSTRG.69291.131"; exon_number "24";
chr16	StringTie	exon	29847762	29848125	1000	+	.	gene_id "MSTRG.69291"; transcript_id "MSTRG.69291.131"; exon_number "25";
chr16	StringTie	transcript	29806042	29848063	1000	+	.	gene_id "MSTRG.69291"; transcript_id "MSTRG.69291.132";
chr16	StringTie	exon	29806042	29806180	1000	+	.	gene_id "MSTRG.69291"; transcript_id "MSTRG.69291.132"; exon_number "1";
chr16	StringTie	exon	29806870	29806893	1000	+	.	gene_id "MSTRG.69291"; transcript_id "MSTRG.69291.132"; exon_number "2";
chr16	StringTie	exon	29806978	29807828	1000	+	.	gene_id "MSTRG.69291"; transcript_id "MSTRG.69291.132"; exon_number "3";
chr16	StringTie	exon	29808230	29808293	1000	+	.	gene_id "MSTRG.69291"; transcript_id "MSTRG.69291.132"; exon_number "4";
chr16	StringTie	exon	29808570	29808741	1000	+	.	gene_id "MSTRG.69291"; transcript_id "MSTRG.69291.132"; exon_number "5";
chr16	StringTie	exon	29809540	29809764	1000	+	.	gene_id "MSTRG.69291"; transcript_id "MSTRG.69291.132"; exon_number "6";
chr16	StringTie	exon	29810077	29812323	1000	+	.	gene_id "MSTRG.69291"; transcript_id "MSTRG.69291.132"; exon_number "7";
chr16	StringTie	exon	29812990	29813933	1000	+	.	gene_id "MSTRG.69291"; transcript_id "MSTRG.69291.132"; exon_number "8";
chr16	StringTie	exon	29814333	29817007	1000	+	.	gene_id "MSTRG.69291"; transcript_id "MSTRG.69291.132"; exon_number "9";
chr16	StringTie	exon	29817210	29817292	1000	+	.	gene_id "MSTRG.69291"; transcript_id "MSTRG.69291.132"; exon_number "10";
chr16	StringTie	exon	29819555	29820510	1000	+	.	gene_id "MSTRG.69291"; transcript_id "MSTRG.69291.132"; exon_number "11";
chr16	StringTie	exon	29830515	29830674	1000	+	.	gene_id "MSTRG.69291"; transcript_id "MSTRG.69291.132"; exon_number "12";
chr16	StringTie	exon	29830878	29831073	1000	+	.	gene_id "MSTRG.69291"; transcript_id "MSTRG.69291.132"; exon_number "13";
chr16	StringTie	exon	29833733	29833856	1000	+	.	gene_id "MSTRG.69291"; transcript_id "MSTRG.69291.132"; exon_number "14";
chr16	StringTie	exon	29833935	29834066	1000	+	.	gene_id "MSTRG.69291"; transcript_id "MSTRG.69291.132"; exon_number "15";
chr16	StringTie	exon	29835704	29835798	1000	+	.	gene_id "MSTRG.69291"; transcript_id "MSTRG.69291.132"; exon_number "16";
chr16	StringTie	exon	29836722	29836958	1000	+	.	gene_id "MSTRG.69291"; transcript_id "MSTRG.69291.132"; exon_number "17";
chr16	StringTie	exon	29840178	29840459	1000	+	.	gene_id "MSTRG.69291"; transcript_id "MSTRG.69291.132"; exon_number "18";
chr16	StringTie	exon	29841596	29841840	1000	+	.	gene_id "MSTRG.69291"; transcript_id "MSTRG.69291.132"; exon_number "19";
chr16	StringTie	exon	29841915	29842112	1000	+	.	gene_id "MSTRG.69291"; transcript_id "MSTRG.69291.132"; exon_number "20";
chr16	StringTie	exon	29844493	29844879	1000	+	.	gene_id "MSTRG.69291"; transcript_id "MSTRG.69291.132"; exon_number "21";
chr16	StringTie	exon	29845863	29845979	1000	+	.	gene_id "MSTRG.69291"; transcript_id "MSTRG.69291.132"; exon_number "22";
chr16	StringTie	exon	29846158	29846284	1000	+	.	gene_id "MSTRG.69291"; transcript_id "MSTRG.69291.132"; exon_number "23";
chr16	StringTie	exon	29847197	29847385	1000	+	.	gene_id "MSTRG.69291"; transcript_id "MSTRG.69291.132"; exon_number "24";
chr16	StringTie	exon	29847762	29848063	1000	+	.	gene_id "MSTRG.69291"; transcript_id "MSTRG.69291.132"; exon_number "25";
chr16	StringTie	transcript	29806044	29848039	1000	+	.	gene_id "MSTRG.69291"; transcript_id "MSTRG.69291.133";
chr16	StringTie	exon	29806044	29806180	1000	+	.	gene_id "MSTRG.69291"; transcript_id "MSTRG.69291.133"; exon_number "1";
chr16	StringTie	exon	29806807	29806893	1000	+	.	gene_id "MSTRG.69291"; transcript_id "MSTRG.69291.133"; exon_number "2";
chr16	StringTie	exon	29806978	29807828	1000	+	.	gene_id "MSTRG.69291"; transcript_id "MSTRG.69291.133"; exon_number "3";
chr16	StringTie	exon	29808230	29808293	1000	+	.	gene_id "MSTRG.69291"; transcript_id "MSTRG.69291.133"; exon_number "4";
chr16	StringTie	exon	29808570	29808741	1000	+	.	gene_id "MSTRG.69291"; transcript_id "MSTRG.69291.133"; exon_number "5";
chr16	StringTie	exon	29809540	29809764	1000	+	.	gene_id "MSTRG.69291"; transcript_id "MSTRG.69291.133"; exon_number "6";
chr16	StringTie	exon	29810077	29812323	1000	+	.	gene_id "MSTRG.69291"; transcript_id "MSTRG.69291.133"; exon_number "7";
chr16	StringTie	exon	29812990	29813933	1000	+	.	gene_id "MSTRG.69291"; transcript_id "MSTRG.69291.133"; exon_number "8";
chr16	StringTie	exon	29814333	29817007	1000	+	.	gene_id "MSTRG.69291"; transcript_id "MSTRG.69291.133"; exon_number "9";
chr16	StringTie	exon	29817210	29817292	1000	+	.	gene_id "MSTRG.69291"; transcript_id "MSTRG.69291.133"; exon_number "10";
chr16	StringTie	exon	29819555	29820510	1000	+	.	gene_id "MSTRG.69291"; transcript_id "MSTRG.69291.133"; exon_number "11";
chr16	StringTie	exon	29830474	29830674	1000	+	.	gene_id "MSTRG.69291"; transcript_id "MSTRG.69291.133"; exon_number "12";
chr16	StringTie	exon	29830878	29831073	1000	+	.	gene_id "MSTRG.69291"; transcript_id "MSTRG.69291.133"; exon_number "13";
chr16	StringTie	exon	29833733	29833856	1000	+	.	gene_id "MSTRG.69291"; transcript_id "MSTRG.69291.133"; exon_number "14";
chr16	StringTie	exon	29833935	29834066	1000	+	.	gene_id "MSTRG.69291"; transcript_id "MSTRG.69291.133"; exon_number "15";
chr16	StringTie	exon	29835704	29835798	1000	+	.	gene_id "MSTRG.69291"; transcript_id "MSTRG.69291.133"; exon_number "16";
chr16	StringTie	exon	29836722	29836958	1000	+	.	gene_id "MSTRG.69291"; transcript_id "MSTRG.69291.133"; exon_number "17";
chr16	StringTie	exon	29840178	29840459	1000	+	.	gene_id "MSTRG.69291"; transcript_id "MSTRG.69291.133"; exon_number "18";
chr16	StringTie	exon	29841596	29841840	1000	+	.	gene_id "MSTRG.69291"; transcript_id "MSTRG.69291.133"; exon_number "19";
chr16	StringTie	exon	29841915	29842112	1000	+	.	gene_id "MSTRG.69291"; transcript_id "MSTRG.69291.133"; exon_number "20";
chr16	StringTie	exon	29844493	29844879	1000	+	.	gene_id "MSTRG.69291"; transcript_id "MSTRG.69291.133"; exon_number "21";
chr16	StringTie	exon	29845863	29845979	1000	+	.	gene_id "MSTRG.69291"; transcript_id "MSTRG.69291.133"; exon_number "22";
chr16	StringTie	exon	29846158	29846284	1000	+	.	gene_id "MSTRG.69291"; transcript_id "MSTRG.69291.133"; exon_number "23";
chr16	StringTie	exon	29847197	29847385	1000	+	.	gene_id "MSTRG.69291"; transcript_id "MSTRG.69291.133"; exon_number "24";
chr16	StringTie	exon	29847762	29848039	1000	+	.	gene_id "MSTRG.69291"; transcript_id "MSTRG.69291.133"; exon_number "25";
chr16	StringTie	transcript	29806045	29848082	1000	+	.	gene_id "MSTRG.69291"; transcript_id "MSTRG.69291.134";
chr16	StringTie	exon	29806045	29806180	1000	+	.	gene_id "MSTRG.69291"; transcript_id "MSTRG.69291.134"; exon_number "1";
chr16	StringTie	exon	29806807	29806893	1000	+	.	gene_id "MSTRG.69291"; transcript_id "MSTRG.69291.134"; exon_number "2";
chr16	StringTie	exon	29806978	29807828	1000	+	.	gene_id "MSTRG.69291"; transcript_id "MSTRG.69291.134"; exon_number "3";
chr16	StringTie	exon	29808230	29808293	1000	+	.	gene_id "MSTRG.69291"; transcript_id "MSTRG.69291.134"; exon_number "4";
chr16	StringTie	exon	29808570	29808741	1000	+	.	gene_id "MSTRG.69291"; transcript_id "MSTRG.69291.134"; exon_number "5";
chr16	StringTie	exon	29810077	29813933	1000	+	.	gene_id "MSTRG.69291"; transcript_id "MSTRG.69291.134"; exon_number "6";
chr16	StringTie	exon	29814333	29817007	1000	+	.	gene_id "MSTRG.69291"; transcript_id "MSTRG.69291.134"; exon_number "7";
chr16	StringTie	exon	29817210	29817292	1000	+	.	gene_id "MSTRG.69291"; transcript_id "MSTRG.69291.134"; exon_number "8";
chr16	StringTie	exon	29819555	29820510	1000	+	.	gene_id "MSTRG.69291"; transcript_id "MSTRG.69291.134"; exon_number "9";
chr16	StringTie	exon	29830474	29830674	1000	+	.	gene_id "MSTRG.69291"; transcript_id "MSTRG.69291.134"; exon_number "10";
chr16	StringTie	exon	29830878	29831073	1000	+	.	gene_id "MSTRG.69291"; transcript_id "MSTRG.69291.134"; exon_number "11";
chr16	StringTie	exon	29833733	29833856	1000	+	.	gene_id "MSTRG.69291"; transcript_id "MSTRG.69291.134"; exon_number "12";
chr16	StringTie	exon	29833935	29834066	1000	+	.	gene_id "MSTRG.69291"; transcript_id "MSTRG.69291.134"; exon_number "13";
chr16	StringTie	exon	29835704	29835798	1000	+	.	gene_id "MSTRG.69291"; transcript_id "MSTRG.69291.134"; exon_number "14";
chr16	StringTie	exon	29836722	29836958	1000	+	.	gene_id "MSTRG.69291"; transcript_id "MSTRG.69291.134"; exon_number "15";
chr16	StringTie	exon	29840187	29840459	1000	+	.	gene_id "MSTRG.69291"; transcript_id "MSTRG.69291.134"; exon_number "16";
chr16	StringTie	exon	29841596	29841840	1000	+	.	gene_id "MSTRG.69291"; transcript_id "MSTRG.69291.134"; exon_number "17";
chr16	StringTie	exon	29841915	29842112	1000	+	.	gene_id "MSTRG.69291"; transcript_id "MSTRG.69291.134"; exon_number "18";
chr16	StringTie	exon	29844493	29844879	1000	+	.	gene_id "MSTRG.69291"; transcript_id "MSTRG.69291.134"; exon_number "19";
chr16	StringTie	exon	29845863	29845979	1000	+	.	gene_id "MSTRG.69291"; transcript_id "MSTRG.69291.134"; exon_number "20";
chr16	StringTie	exon	29846158	29846284	1000	+	.	gene_id "MSTRG.69291"; transcript_id "MSTRG.69291.134"; exon_number "21";
chr16	StringTie	exon	29847197	29847385	1000	+	.	gene_id "MSTRG.69291"; transcript_id "MSTRG.69291.134"; exon_number "22";
chr16	StringTie	exon	29847762	29848082	1000	+	.	gene_id "MSTRG.69291"; transcript_id "MSTRG.69291.134"; exon_number "23";
chr16	StringTie	transcript	29806045	29848046	1000	+	.	gene_id "MSTRG.69291"; transcript_id "MSTRG.69291.135";
chr16	StringTie	exon	29806045	29806180	1000	+	.	gene_id "MSTRG.69291"; transcript_id "MSTRG.69291.135"; exon_number "1";
chr16	StringTie	exon	29806807	29806893	1000	+	.	gene_id "MSTRG.69291"; transcript_id "MSTRG.69291.135"; exon_number "2";
chr16	StringTie	exon	29806978	29808013	1000	+	.	gene_id "MSTRG.69291"; transcript_id "MSTRG.69291.135"; exon_number "3";
chr16	StringTie	exon	29808230	29808293	1000	+	.	gene_id "MSTRG.69291"; transcript_id "MSTRG.69291.135"; exon_number "4";
chr16	StringTie	exon	29808570	29808741	1000	+	.	gene_id "MSTRG.69291"; transcript_id "MSTRG.69291.135"; exon_number "5";
chr16	StringTie	exon	29809540	29809764	1000	+	.	gene_id "MSTRG.69291"; transcript_id "MSTRG.69291.135"; exon_number "6";
chr16	StringTie	exon	29810077	29811555	1000	+	.	gene_id "MSTRG.69291"; transcript_id "MSTRG.69291.135"; exon_number "7";
chr16	StringTie	exon	29811969	29812323	1000	+	.	gene_id "MSTRG.69291"; transcript_id "MSTRG.69291.135"; exon_number "8";
chr16	StringTie	exon	29812990	29817007	1000	+	.	gene_id "MSTRG.69291"; transcript_id "MSTRG.69291.135"; exon_number "9";
chr16	StringTie	exon	29817210	29817292	1000	+	.	gene_id "MSTRG.69291"; transcript_id "MSTRG.69291.135"; exon_number "10";
chr16	StringTie	exon	29819555	29819902	1000	+	.	gene_id "MSTRG.69291"; transcript_id "MSTRG.69291.135"; exon_number "11";
chr16	StringTie	exon	29830515	29830674	1000	+	.	gene_id "MSTRG.69291"; transcript_id "MSTRG.69291.135"; exon_number "12";
chr16	StringTie	exon	29830878	29831073	1000	+	.	gene_id "MSTRG.69291"; transcript_id "MSTRG.69291.135"; exon_number "13";
chr16	StringTie	exon	29833733	29833856	1000	+	.	gene_id "MSTRG.69291"; transcript_id "MSTRG.69291.135"; exon_number "14";
chr16	StringTie	exon	29833935	29834437	1000	+	.	gene_id "MSTRG.69291"; transcript_id "MSTRG.69291.135"; exon_number "15";
chr16	StringTie	exon	29835704	29835798	1000	+	.	gene_id "MSTRG.69291"; transcript_id "MSTRG.69291.135"; exon_number "16";
chr16	StringTie	exon	29836722	29836958	1000	+	.	gene_id "MSTRG.69291"; transcript_id "MSTRG.69291.135"; exon_number "17";
chr16	StringTie	exon	29840178	29840459	1000	+	.	gene_id "MSTRG.69291"; transcript_id "MSTRG.69291.135"; exon_number "18";
chr16	StringTie	exon	29841596	29841840	1000	+	.	gene_id "MSTRG.69291"; transcript_id "MSTRG.69291.135"; exon_number "19";
chr16	StringTie	exon	29841915	29842112	1000	+	.	gene_id "MSTRG.69291"; transcript_id "MSTRG.69291.135"; exon_number "20";
chr16	StringTie	exon	29844493	29844879	1000	+	.	gene_id "MSTRG.69291"; transcript_id "MSTRG.69291.135"; exon_number "21";
chr16	StringTie	exon	29845863	29845979	1000	+	.	gene_id "MSTRG.69291"; transcript_id "MSTRG.69291.135"; exon_number "22";
chr16	StringTie	exon	29846158	29846284	1000	+	.	gene_id "MSTRG.69291"; transcript_id "MSTRG.69291.135"; exon_number "23";
chr16	StringTie	exon	29847197	29847385	1000	+	.	gene_id "MSTRG.69291"; transcript_id "MSTRG.69291.135"; exon_number "24";
chr16	StringTie	exon	29847762	29848046	1000	+	.	gene_id "MSTRG.69291"; transcript_id "MSTRG.69291.135"; exon_number "25";
chr16	StringTie	transcript	29806047	29848106	1000	+	.	gene_id "MSTRG.69291"; transcript_id "MSTRG.69291.136";
chr16	StringTie	exon	29806047	29806180	1000	+	.	gene_id "MSTRG.69291"; transcript_id "MSTRG.69291.136"; exon_number "1";
chr16	StringTie	exon	29806831	29806893	1000	+	.	gene_id "MSTRG.69291"; transcript_id "MSTRG.69291.136"; exon_number "2";
chr16	StringTie	exon	29806978	29807828	1000	+	.	gene_id "MSTRG.69291"; transcript_id "MSTRG.69291.136"; exon_number "3";
chr16	StringTie	exon	29808230	29808293	1000	+	.	gene_id "MSTRG.69291"; transcript_id "MSTRG.69291.136"; exon_number "4";
chr16	StringTie	exon	29808570	29808741	1000	+	.	gene_id "MSTRG.69291"; transcript_id "MSTRG.69291.136"; exon_number "5";
chr16	StringTie	exon	29809540	29809764	1000	+	.	gene_id "MSTRG.69291"; transcript_id "MSTRG.69291.136"; exon_number "6";
chr16	StringTie	exon	29810077	29812323	1000	+	.	gene_id "MSTRG.69291"; transcript_id "MSTRG.69291.136"; exon_number "7";
chr16	StringTie	exon	29812990	29813933	1000	+	.	gene_id "MSTRG.69291"; transcript_id "MSTRG.69291.136"; exon_number "8";
chr16	StringTie	exon	29814333	29817007	1000	+	.	gene_id "MSTRG.69291"; transcript_id "MSTRG.69291.136"; exon_number "9";
chr16	StringTie	exon	29817210	29817292	1000	+	.	gene_id "MSTRG.69291"; transcript_id "MSTRG.69291.136"; exon_number "10";
chr16	StringTie	exon	29819555	29820510	1000	+	.	gene_id "MSTRG.69291"; transcript_id "MSTRG.69291.136"; exon_number "11";
chr16	StringTie	exon	29830515	29830674	1000	+	.	gene_id "MSTRG.69291"; transcript_id "MSTRG.69291.136"; exon_number "12";
chr16	StringTie	exon	29830878	29831073	1000	+	.	gene_id "MSTRG.69291"; transcript_id "MSTRG.69291.136"; exon_number "13";
chr16	StringTie	exon	29833733	29833856	1000	+	.	gene_id "MSTRG.69291"; transcript_id "MSTRG.69291.136"; exon_number "14";
chr16	StringTie	exon	29833935	29834066	1000	+	.	gene_id "MSTRG.69291"; transcript_id "MSTRG.69291.136"; exon_number "15";
chr16	StringTie	exon	29835704	29835798	1000	+	.	gene_id "MSTRG.69291"; transcript_id "MSTRG.69291.136"; exon_number "16";
chr16	StringTie	exon	29836722	29836958	1000	+	.	gene_id "MSTRG.69291"; transcript_id "MSTRG.69291.136"; exon_number "17";
chr16	StringTie	exon	29840178	29840459	1000	+	.	gene_id "MSTRG.69291"; transcript_id "MSTRG.69291.136"; exon_number "18";
chr16	StringTie	exon	29841596	29841840	1000	+	.	gene_id "MSTRG.69291"; transcript_id "MSTRG.69291.136"; exon_number "19";
chr16	StringTie	exon	29841915	29842112	1000	+	.	gene_id "MSTRG.69291"; transcript_id "MSTRG.69291.136"; exon_number "20";
chr16	StringTie	exon	29844493	29844879	1000	+	.	gene_id "MSTRG.69291"; transcript_id "MSTRG.69291.136"; exon_number "21";
chr16	StringTie	exon	29845863	29845979	1000	+	.	gene_id "MSTRG.69291"; transcript_id "MSTRG.69291.136"; exon_number "22";
chr16	StringTie	exon	29846158	29846284	1000	+	.	gene_id "MSTRG.69291"; transcript_id "MSTRG.69291.136"; exon_number "23";
chr16	StringTie	exon	29847197	29847385	1000	+	.	gene_id "MSTRG.69291"; transcript_id "MSTRG.69291.136"; exon_number "24";
chr16	StringTie	exon	29847762	29848106	1000	+	.	gene_id "MSTRG.69291"; transcript_id "MSTRG.69291.136"; exon_number "25";
chr16	StringTie	transcript	29806050	29848116	1000	+	.	gene_id "MSTRG.69291"; transcript_id "MSTRG.69291.137";
chr16	StringTie	exon	29806050	29806180	1000	+	.	gene_id "MSTRG.69291"; transcript_id "MSTRG.69291.137"; exon_number "1";
chr16	StringTie	exon	29806807	29806893	1000	+	.	gene_id "MSTRG.69291"; transcript_id "MSTRG.69291.137"; exon_number "2";
chr16	StringTie	exon	29806978	29807828	1000	+	.	gene_id "MSTRG.69291"; transcript_id "MSTRG.69291.137"; exon_number "3";
chr16	StringTie	exon	29808230	29808293	1000	+	.	gene_id "MSTRG.69291"; transcript_id "MSTRG.69291.137"; exon_number "4";
chr16	StringTie	exon	29808570	29808741	1000	+	.	gene_id "MSTRG.69291"; transcript_id "MSTRG.69291.137"; exon_number "5";
chr16	StringTie	exon	29810077	29811616	1000	+	.	gene_id "MSTRG.69291"; transcript_id "MSTRG.69291.137"; exon_number "6";
chr16	StringTie	exon	29811969	29812323	1000	+	.	gene_id "MSTRG.69291"; transcript_id "MSTRG.69291.137"; exon_number "7";
chr16	StringTie	exon	29812990	29813933	1000	+	.	gene_id "MSTRG.69291"; transcript_id "MSTRG.69291.137"; exon_number "8";
chr16	StringTie	exon	29814333	29817007	1000	+	.	gene_id "MSTRG.69291"; transcript_id "MSTRG.69291.137"; exon_number "9";
chr16	StringTie	exon	29817210	29817292	1000	+	.	gene_id "MSTRG.69291"; transcript_id "MSTRG.69291.137"; exon_number "10";
chr16	StringTie	exon	29819555	29819902	1000	+	.	gene_id "MSTRG.69291"; transcript_id "MSTRG.69291.137"; exon_number "11";
chr16	StringTie	exon	29830515	29830674	1000	+	.	gene_id "MSTRG.69291"; transcript_id "MSTRG.69291.137"; exon_number "12";
chr16	StringTie	exon	29830878	29831073	1000	+	.	gene_id "MSTRG.69291"; transcript_id "MSTRG.69291.137"; exon_number "13";
chr16	StringTie	exon	29833733	29833856	1000	+	.	gene_id "MSTRG.69291"; transcript_id "MSTRG.69291.137"; exon_number "14";
chr16	StringTie	exon	29833935	29834437	1000	+	.	gene_id "MSTRG.69291"; transcript_id "MSTRG.69291.137"; exon_number "15";
chr16	StringTie	exon	29835704	29835798	1000	+	.	gene_id "MSTRG.69291"; transcript_id "MSTRG.69291.137"; exon_number "16";
chr16	StringTie	exon	29836722	29836958	1000	+	.	gene_id "MSTRG.69291"; transcript_id "MSTRG.69291.137"; exon_number "17";
chr16	StringTie	exon	29840178	29840459	1000	+	.	gene_id "MSTRG.69291"; transcript_id "MSTRG.69291.137"; exon_number "18";
chr16	StringTie	exon	29841596	29841840	1000	+	.	gene_id "MSTRG.69291"; transcript_id "MSTRG.69291.137"; exon_number "19";
chr16	StringTie	exon	29841915	29842112	1000	+	.	gene_id "MSTRG.69291"; transcript_id "MSTRG.69291.137"; exon_number "20";
chr16	StringTie	exon	29844493	29844879	1000	+	.	gene_id "MSTRG.69291"; transcript_id "MSTRG.69291.137"; exon_number "21";
chr16	StringTie	exon	29845863	29845979	1000	+	.	gene_id "MSTRG.69291"; transcript_id "MSTRG.69291.137"; exon_number "22";
chr16	StringTie	exon	29846158	29846284	1000	+	.	gene_id "MSTRG.69291"; transcript_id "MSTRG.69291.137"; exon_number "23";
chr16	StringTie	exon	29847197	29847385	1000	+	.	gene_id "MSTRG.69291"; transcript_id "MSTRG.69291.137"; exon_number "24";
chr16	StringTie	exon	29847762	29848116	1000	+	.	gene_id "MSTRG.69291"; transcript_id "MSTRG.69291.137"; exon_number "25";
chr16	StringTie	transcript	29806052	29811169	1000	+	.	gene_id "MSTRG.69291"; transcript_id "MSTRG.69291.138";
chr16	StringTie	exon	29806052	29806180	1000	+	.	gene_id "MSTRG.69291"; transcript_id "MSTRG.69291.138"; exon_number "1";
chr16	StringTie	exon	29806807	29806811	1000	+	.	gene_id "MSTRG.69291"; transcript_id "MSTRG.69291.138"; exon_number "2";
chr16	StringTie	exon	29807180	29807828	1000	+	.	gene_id "MSTRG.69291"; transcript_id "MSTRG.69291.138"; exon_number "3";
chr16	StringTie	exon	29808230	29808293	1000	+	.	gene_id "MSTRG.69291"; transcript_id "MSTRG.69291.138"; exon_number "4";
chr16	StringTie	exon	29808431	29808741	1000	+	.	gene_id "MSTRG.69291"; transcript_id "MSTRG.69291.138"; exon_number "5";
chr16	StringTie	exon	29809540	29809764	1000	+	.	gene_id "MSTRG.69291"; transcript_id "MSTRG.69291.138"; exon_number "6";
chr16	StringTie	exon	29810077	29811169	1000	+	.	gene_id "MSTRG.69291"; transcript_id "MSTRG.69291.138"; exon_number "7";
chr16	StringTie	transcript	29806052	29848071	1000	+	.	gene_id "MSTRG.69291"; transcript_id "MSTRG.69291.139";
chr16	StringTie	exon	29806052	29806180	1000	+	.	gene_id "MSTRG.69291"; transcript_id "MSTRG.69291.139"; exon_number "1";
chr16	StringTie	exon	29806807	29806811	1000	+	.	gene_id "MSTRG.69291"; transcript_id "MSTRG.69291.139"; exon_number "2";
chr16	StringTie	exon	29807180	29808293	1000	+	.	gene_id "MSTRG.69291"; transcript_id "MSTRG.69291.139"; exon_number "3";
chr16	StringTie	exon	29808570	29808741	1000	+	.	gene_id "MSTRG.69291"; transcript_id "MSTRG.69291.139"; exon_number "4";
chr16	StringTie	exon	29809540	29809764	1000	+	.	gene_id "MSTRG.69291"; transcript_id "MSTRG.69291.139"; exon_number "5";
chr16	StringTie	exon	29810077	29812323	1000	+	.	gene_id "MSTRG.69291"; transcript_id "MSTRG.69291.139"; exon_number "6";
chr16	StringTie	exon	29812990	29813933	1000	+	.	gene_id "MSTRG.69291"; transcript_id "MSTRG.69291.139"; exon_number "7";
chr16	StringTie	exon	29814333	29817007	1000	+	.	gene_id "MSTRG.69291"; transcript_id "MSTRG.69291.139"; exon_number "8";
chr16	StringTie	exon	29817210	29817292	1000	+	.	gene_id "MSTRG.69291"; transcript_id "MSTRG.69291.139"; exon_number "9";
chr16	StringTie	exon	29819555	29820510	1000	+	.	gene_id "MSTRG.69291"; transcript_id "MSTRG.69291.139"; exon_number "10";
chr16	StringTie	exon	29830515	29830674	1000	+	.	gene_id "MSTRG.69291"; transcript_id "MSTRG.69291.139"; exon_number "11";
chr16	StringTie	exon	29830878	29831073	1000	+	.	gene_id "MSTRG.69291"; transcript_id "MSTRG.69291.139"; exon_number "12";
chr16	StringTie	exon	29833733	29833856	1000	+	.	gene_id "MSTRG.69291"; transcript_id "MSTRG.69291.139"; exon_number "13";
chr16	StringTie	exon	29833935	29834066	1000	+	.	gene_id "MSTRG.69291"; transcript_id "MSTRG.69291.139"; exon_number "14";
chr16	StringTie	exon	29835704	29835798	1000	+	.	gene_id "MSTRG.69291"; transcript_id "MSTRG.69291.139"; exon_number "15";
chr16	StringTie	exon	29836722	29836958	1000	+	.	gene_id "MSTRG.69291"; transcript_id "MSTRG.69291.139"; exon_number "16";
chr16	StringTie	exon	29840178	29840459	1000	+	.	gene_id "MSTRG.69291"; transcript_id "MSTRG.69291.139"; exon_number "17";
chr16	StringTie	exon	29841596	29841840	1000	+	.	gene_id "MSTRG.69291"; transcript_id "MSTRG.69291.139"; exon_number "18";
chr16	StringTie	exon	29841915	29842112	1000	+	.	gene_id "MSTRG.69291"; transcript_id "MSTRG.69291.139"; exon_number "19";
chr16	StringTie	exon	29844493	29844879	1000	+	.	gene_id "MSTRG.69291"; transcript_id "MSTRG.69291.139"; exon_number "20";
chr16	StringTie	exon	29845863	29845979	1000	+	.	gene_id "MSTRG.69291"; transcript_id "MSTRG.69291.139"; exon_number "21";
chr16	StringTie	exon	29846158	29846284	1000	+	.	gene_id "MSTRG.69291"; transcript_id "MSTRG.69291.139"; exon_number "22";
chr16	StringTie	exon	29847197	29847385	1000	+	.	gene_id "MSTRG.69291"; transcript_id "MSTRG.69291.139"; exon_number "23";
chr16	StringTie	exon	29847762	29848071	1000	+	.	gene_id "MSTRG.69291"; transcript_id "MSTRG.69291.139"; exon_number "24";
chr16	StringTie	transcript	29789602	29848113	1000	+	.	gene_id "MSTRG.69291"; transcript_id "MSTRG.69291.14";
chr16	StringTie	exon	29789602	29790829	1000	+	.	gene_id "MSTRG.69291"; transcript_id "MSTRG.69291.14"; exon_number "1";
chr16	StringTie	exon	29796893	29797088	1000	+	.	gene_id "MSTRG.69291"; transcript_id "MSTRG.69291.14"; exon_number "2";
chr16	StringTie	exon	29798374	29798501	1000	+	.	gene_id "MSTRG.69291"; transcript_id "MSTRG.69291.14"; exon_number "3";
chr16	StringTie	exon	29798593	29798747	1000	+	.	gene_id "MSTRG.69291"; transcript_id "MSTRG.69291.14"; exon_number "4";
chr16	StringTie	exon	29798975	29799184	1000	+	.	gene_id "MSTRG.69291"; transcript_id "MSTRG.69291.14"; exon_number "5";
chr16	StringTie	exon	29799264	29799494	1000	+	.	gene_id "MSTRG.69291"; transcript_id "MSTRG.69291.14"; exon_number "6";
chr16	StringTie	exon	29799628	29799781	1000	+	.	gene_id "MSTRG.69291"; transcript_id "MSTRG.69291.14"; exon_number "7";
chr16	StringTie	exon	29799913	29800048	1000	+	.	gene_id "MSTRG.69291"; transcript_id "MSTRG.69291.14"; exon_number "8";
chr16	StringTie	exon	29802769	29802937	1000	+	.	gene_id "MSTRG.69291"; transcript_id "MSTRG.69291.14"; exon_number "9";
chr16	StringTie	exon	29803449	29803608	1000	+	.	gene_id "MSTRG.69291"; transcript_id "MSTRG.69291.14"; exon_number "10";
chr16	StringTie	exon	29803998	29804065	1000	+	.	gene_id "MSTRG.69291"; transcript_id "MSTRG.69291.14"; exon_number "11";
chr16	StringTie	exon	29804814	29805026	1000	+	.	gene_id "MSTRG.69291"; transcript_id "MSTRG.69291.14"; exon_number "12";
chr16	StringTie	exon	29805115	29805174	1000	+	.	gene_id "MSTRG.69291"; transcript_id "MSTRG.69291.14"; exon_number "13";
chr16	StringTie	exon	29805263	29806180	1000	+	.	gene_id "MSTRG.69291"; transcript_id "MSTRG.69291.14"; exon_number "14";
chr16	StringTie	exon	29806807	29806893	1000	+	.	gene_id "MSTRG.69291"; transcript_id "MSTRG.69291.14"; exon_number "15";
chr16	StringTie	exon	29806978	29807828	1000	+	.	gene_id "MSTRG.69291"; transcript_id "MSTRG.69291.14"; exon_number "16";
chr16	StringTie	exon	29808230	29808293	1000	+	.	gene_id "MSTRG.69291"; transcript_id "MSTRG.69291.14"; exon_number "17";
chr16	StringTie	exon	29808570	29808741	1000	+	.	gene_id "MSTRG.69291"; transcript_id "MSTRG.69291.14"; exon_number "18";
chr16	StringTie	exon	29810077	29817007	1000	+	.	gene_id "MSTRG.69291"; transcript_id "MSTRG.69291.14"; exon_number "19";
chr16	StringTie	exon	29817210	29817292	1000	+	.	gene_id "MSTRG.69291"; transcript_id "MSTRG.69291.14"; exon_number "20";
chr16	StringTie	exon	29819555	29820289	1000	+	.	gene_id "MSTRG.69291"; transcript_id "MSTRG.69291.14"; exon_number "21";
chr16	StringTie	exon	29821859	29830674	1000	+	.	gene_id "MSTRG.69291"; transcript_id "MSTRG.69291.14"; exon_number "22";
chr16	StringTie	exon	29830878	29831073	1000	+	.	gene_id "MSTRG.69291"; transcript_id "MSTRG.69291.14"; exon_number "23";
chr16	StringTie	exon	29833733	29833856	1000	+	.	gene_id "MSTRG.69291"; transcript_id "MSTRG.69291.14"; exon_number "24";
chr16	StringTie	exon	29833935	29834437	1000	+	.	gene_id "MSTRG.69291"; transcript_id "MSTRG.69291.14"; exon_number "25";
chr16	StringTie	exon	29835704	29835798	1000	+	.	gene_id "MSTRG.69291"; transcript_id "MSTRG.69291.14"; exon_number "26";
chr16	StringTie	exon	29836722	29836958	1000	+	.	gene_id "MSTRG.69291"; transcript_id "MSTRG.69291.14"; exon_number "27";
chr16	StringTie	exon	29840178	29840459	1000	+	.	gene_id "MSTRG.69291"; transcript_id "MSTRG.69291.14"; exon_number "28";
chr16	StringTie	exon	29841596	29841840	1000	+	.	gene_id "MSTRG.69291"; transcript_id "MSTRG.69291.14"; exon_number "29";
```
