## Additional File 7 - TCGA transcript assembly for "Widespread 3’ UTR splicing regulates expression of oncogene transcripts in sequence-dependent and independent manners": all_tissues_agg-agg-agg.gtf (part 1742 of 2216)

```
chr16	StringTie	exon	29841915	29842112	1000	+	.	gene_id "MSTRG.69291"; transcript_id "MSTRG.69291.14"; exon_number "30";
chr16	StringTie	exon	29844493	29844879	1000	+	.	gene_id "MSTRG.69291"; transcript_id "MSTRG.69291.14"; exon_number "31";
chr16	StringTie	exon	29845863	29845979	1000	+	.	gene_id "MSTRG.69291"; transcript_id "MSTRG.69291.14"; exon_number "32";
chr16	StringTie	exon	29846158	29846284	1000	+	.	gene_id "MSTRG.69291"; transcript_id "MSTRG.69291.14"; exon_number "33";
chr16	StringTie	exon	29847197	29847385	1000	+	.	gene_id "MSTRG.69291"; transcript_id "MSTRG.69291.14"; exon_number "34";
chr16	StringTie	exon	29847762	29848113	1000	+	.	gene_id "MSTRG.69291"; transcript_id "MSTRG.69291.14"; exon_number "35";
chr16	StringTie	transcript	29806052	29848102	1000	+	.	gene_id "MSTRG.69291"; transcript_id "MSTRG.69291.140";
chr16	StringTie	exon	29806052	29806180	1000	+	.	gene_id "MSTRG.69291"; transcript_id "MSTRG.69291.140"; exon_number "1";
chr16	StringTie	exon	29806831	29806893	1000	+	.	gene_id "MSTRG.69291"; transcript_id "MSTRG.69291.140"; exon_number "2";
chr16	StringTie	exon	29806978	29807828	1000	+	.	gene_id "MSTRG.69291"; transcript_id "MSTRG.69291.140"; exon_number "3";
chr16	StringTie	exon	29808230	29808293	1000	+	.	gene_id "MSTRG.69291"; transcript_id "MSTRG.69291.140"; exon_number "4";
chr16	StringTie	exon	29808570	29808741	1000	+	.	gene_id "MSTRG.69291"; transcript_id "MSTRG.69291.140"; exon_number "5";
chr16	StringTie	exon	29809540	29809764	1000	+	.	gene_id "MSTRG.69291"; transcript_id "MSTRG.69291.140"; exon_number "6";
chr16	StringTie	exon	29810077	29812323	1000	+	.	gene_id "MSTRG.69291"; transcript_id "MSTRG.69291.140"; exon_number "7";
chr16	StringTie	exon	29812990	29817007	1000	+	.	gene_id "MSTRG.69291"; transcript_id "MSTRG.69291.140"; exon_number "8";
chr16	StringTie	exon	29817210	29817292	1000	+	.	gene_id "MSTRG.69291"; transcript_id "MSTRG.69291.140"; exon_number "9";
chr16	StringTie	exon	29819555	29819902	1000	+	.	gene_id "MSTRG.69291"; transcript_id "MSTRG.69291.140"; exon_number "10";
chr16	StringTie	exon	29830474	29830674	1000	+	.	gene_id "MSTRG.69291"; transcript_id "MSTRG.69291.140"; exon_number "11";
chr16	StringTie	exon	29830878	29831073	1000	+	.	gene_id "MSTRG.69291"; transcript_id "MSTRG.69291.140"; exon_number "12";
chr16	StringTie	exon	29833733	29833856	1000	+	.	gene_id "MSTRG.69291"; transcript_id "MSTRG.69291.140"; exon_number "13";
chr16	StringTie	exon	29833935	29834066	1000	+	.	gene_id "MSTRG.69291"; transcript_id "MSTRG.69291.140"; exon_number "14";
chr16	StringTie	exon	29835704	29835798	1000	+	.	gene_id "MSTRG.69291"; transcript_id "MSTRG.69291.140"; exon_number "15";
chr16	StringTie	exon	29836722	29836958	1000	+	.	gene_id "MSTRG.69291"; transcript_id "MSTRG.69291.140"; exon_number "16";
chr16	StringTie	exon	29840178	29840459	1000	+	.	gene_id "MSTRG.69291"; transcript_id "MSTRG.69291.140"; exon_number "17";
chr16	StringTie	exon	29841596	29841840	1000	+	.	gene_id "MSTRG.69291"; transcript_id "MSTRG.69291.140"; exon_number "18";
chr16	StringTie	exon	29841915	29842112	1000	+	.	gene_id "MSTRG.69291"; transcript_id "MSTRG.69291.140"; exon_number "19";
chr16	StringTie	exon	29844493	29844879	1000	+	.	gene_id "MSTRG.69291"; transcript_id "MSTRG.69291.140"; exon_number "20";
chr16	StringTie	exon	29845863	29845979	1000	+	.	gene_id "MSTRG.69291"; transcript_id "MSTRG.69291.140"; exon_number "21";
chr16	StringTie	exon	29846158	29846284	1000	+	.	gene_id "MSTRG.69291"; transcript_id "MSTRG.69291.140"; exon_number "22";
chr16	StringTie	exon	29847197	29847385	1000	+	.	gene_id "MSTRG.69291"; transcript_id "MSTRG.69291.140"; exon_number "23";
chr16	StringTie	exon	29847762	29848102	1000	+	.	gene_id "MSTRG.69291"; transcript_id "MSTRG.69291.140"; exon_number "24";
chr16	StringTie	transcript	29806063	29848076	1000	+	.	gene_id "MSTRG.69291"; transcript_id "MSTRG.69291.141";
chr16	StringTie	exon	29806063	29806180	1000	+	.	gene_id "MSTRG.69291"; transcript_id "MSTRG.69291.141"; exon_number "1";
chr16	StringTie	exon	29806831	29806893	1000	+	.	gene_id "MSTRG.69291"; transcript_id "MSTRG.69291.141"; exon_number "2";
chr16	StringTie	exon	29806978	29807828	1000	+	.	gene_id "MSTRG.69291"; transcript_id "MSTRG.69291.141"; exon_number "3";
chr16	StringTie	exon	29808230	29808293	1000	+	.	gene_id "MSTRG.69291"; transcript_id "MSTRG.69291.141"; exon_number "4";
chr16	StringTie	exon	29808570	29808741	1000	+	.	gene_id "MSTRG.69291"; transcript_id "MSTRG.69291.141"; exon_number "5";
chr16	StringTie	exon	29809540	29809764	1000	+	.	gene_id "MSTRG.69291"; transcript_id "MSTRG.69291.141"; exon_number "6";
chr16	StringTie	exon	29810077	29812323	1000	+	.	gene_id "MSTRG.69291"; transcript_id "MSTRG.69291.141"; exon_number "7";
chr16	StringTie	exon	29812990	29817007	1000	+	.	gene_id "MSTRG.69291"; transcript_id "MSTRG.69291.141"; exon_number "8";
chr16	StringTie	exon	29817210	29817292	1000	+	.	gene_id "MSTRG.69291"; transcript_id "MSTRG.69291.141"; exon_number "9";
chr16	StringTie	exon	29819555	29820510	1000	+	.	gene_id "MSTRG.69291"; transcript_id "MSTRG.69291.141"; exon_number "10";
chr16	StringTie	exon	29830515	29830674	1000	+	.	gene_id "MSTRG.69291"; transcript_id "MSTRG.69291.141"; exon_number "11";
chr16	StringTie	exon	29830878	29831073	1000	+	.	gene_id "MSTRG.69291"; transcript_id "MSTRG.69291.141"; exon_number "12";
chr16	StringTie	exon	29833733	29833856	1000	+	.	gene_id "MSTRG.69291"; transcript_id "MSTRG.69291.141"; exon_number "13";
chr16	StringTie	exon	29833935	29834437	1000	+	.	gene_id "MSTRG.69291"; transcript_id "MSTRG.69291.141"; exon_number "14";
chr16	StringTie	exon	29835704	29835798	1000	+	.	gene_id "MSTRG.69291"; transcript_id "MSTRG.69291.141"; exon_number "15";
chr16	StringTie	exon	29836722	29836958	1000	+	.	gene_id "MSTRG.69291"; transcript_id "MSTRG.69291.141"; exon_number "16";
chr16	StringTie	exon	29840178	29840459	1000	+	.	gene_id "MSTRG.69291"; transcript_id "MSTRG.69291.141"; exon_number "17";
chr16	StringTie	exon	29841596	29841840	1000	+	.	gene_id "MSTRG.69291"; transcript_id "MSTRG.69291.141"; exon_number "18";
chr16	StringTie	exon	29841915	29842112	1000	+	.	gene_id "MSTRG.69291"; transcript_id "MSTRG.69291.141"; exon_number "19";
chr16	StringTie	exon	29844493	29844879	1000	+	.	gene_id "MSTRG.69291"; transcript_id "MSTRG.69291.141"; exon_number "20";
chr16	StringTie	exon	29845863	29845979	1000	+	.	gene_id "MSTRG.69291"; transcript_id "MSTRG.69291.141"; exon_number "21";
chr16	StringTie	exon	29846158	29846284	1000	+	.	gene_id "MSTRG.69291"; transcript_id "MSTRG.69291.141"; exon_number "22";
chr16	StringTie	exon	29847197	29847385	1000	+	.	gene_id "MSTRG.69291"; transcript_id "MSTRG.69291.141"; exon_number "23";
chr16	StringTie	exon	29847762	29848076	1000	+	.	gene_id "MSTRG.69291"; transcript_id "MSTRG.69291.141"; exon_number "24";
chr16	StringTie	transcript	29806080	29848111	1000	+	.	gene_id "MSTRG.69291"; transcript_id "MSTRG.69291.142";
chr16	StringTie	exon	29806080	29806180	1000	+	.	gene_id "MSTRG.69291"; transcript_id "MSTRG.69291.142"; exon_number "1";
chr16	StringTie	exon	29806807	29807828	1000	+	.	gene_id "MSTRG.69291"; transcript_id "MSTRG.69291.142"; exon_number "2";
chr16	StringTie	exon	29808230	29808293	1000	+	.	gene_id "MSTRG.69291"; transcript_id "MSTRG.69291.142"; exon_number "3";
chr16	StringTie	exon	29808570	29808741	1000	+	.	gene_id "MSTRG.69291"; transcript_id "MSTRG.69291.142"; exon_number "4";
chr16	StringTie	exon	29809540	29809764	1000	+	.	gene_id "MSTRG.69291"; transcript_id "MSTRG.69291.142"; exon_number "5";
chr16	StringTie	exon	29810077	29811616	1000	+	.	gene_id "MSTRG.69291"; transcript_id "MSTRG.69291.142"; exon_number "6";
chr16	StringTie	exon	29811969	29812323	1000	+	.	gene_id "MSTRG.69291"; transcript_id "MSTRG.69291.142"; exon_number "7";
chr16	StringTie	exon	29812990	29817007	1000	+	.	gene_id "MSTRG.69291"; transcript_id "MSTRG.69291.142"; exon_number "8";
chr16	StringTie	exon	29817210	29817292	1000	+	.	gene_id "MSTRG.69291"; transcript_id "MSTRG.69291.142"; exon_number "9";
chr16	StringTie	exon	29819555	29819902	1000	+	.	gene_id "MSTRG.69291"; transcript_id "MSTRG.69291.142"; exon_number "10";
chr16	StringTie	exon	29830474	29830674	1000	+	.	gene_id "MSTRG.69291"; transcript_id "MSTRG.69291.142"; exon_number "11";
chr16	StringTie	exon	29830878	29831073	1000	+	.	gene_id "MSTRG.69291"; transcript_id "MSTRG.69291.142"; exon_number "12";
chr16	StringTie	exon	29833733	29833856	1000	+	.	gene_id "MSTRG.69291"; transcript_id "MSTRG.69291.142"; exon_number "13";
chr16	StringTie	exon	29833935	29834437	1000	+	.	gene_id "MSTRG.69291"; transcript_id "MSTRG.69291.142"; exon_number "14";
chr16	StringTie	exon	29835704	29835798	1000	+	.	gene_id "MSTRG.69291"; transcript_id "MSTRG.69291.142"; exon_number "15";
chr16	StringTie	exon	29836722	29836958	1000	+	.	gene_id "MSTRG.69291"; transcript_id "MSTRG.69291.142"; exon_number "16";
chr16	StringTie	exon	29840178	29840459	1000	+	.	gene_id "MSTRG.69291"; transcript_id "MSTRG.69291.142"; exon_number "17";
chr16	StringTie	exon	29841596	29841840	1000	+	.	gene_id "MSTRG.69291"; transcript_id "MSTRG.69291.142"; exon_number "18";
chr16	StringTie	exon	29841915	29842112	1000	+	.	gene_id "MSTRG.69291"; transcript_id "MSTRG.69291.142"; exon_number "19";
chr16	StringTie	exon	29844493	29844879	1000	+	.	gene_id "MSTRG.69291"; transcript_id "MSTRG.69291.142"; exon_number "20";
chr16	StringTie	exon	29845863	29845979	1000	+	.	gene_id "MSTRG.69291"; transcript_id "MSTRG.69291.142"; exon_number "21";
chr16	StringTie	exon	29846158	29846284	1000	+	.	gene_id "MSTRG.69291"; transcript_id "MSTRG.69291.142"; exon_number "22";
chr16	StringTie	exon	29847197	29847385	1000	+	.	gene_id "MSTRG.69291"; transcript_id "MSTRG.69291.142"; exon_number "23";
chr16	StringTie	exon	29847762	29848111	1000	+	.	gene_id "MSTRG.69291"; transcript_id "MSTRG.69291.142"; exon_number "24";
chr16	StringTie	transcript	29806083	29848059	1000	+	.	gene_id "MSTRG.69291"; transcript_id "MSTRG.69291.143";
chr16	StringTie	exon	29806083	29806180	1000	+	.	gene_id "MSTRG.69291"; transcript_id "MSTRG.69291.143"; exon_number "1";
chr16	StringTie	exon	29806807	29806893	1000	+	.	gene_id "MSTRG.69291"; transcript_id "MSTRG.69291.143"; exon_number "2";
chr16	StringTie	exon	29806978	29807828	1000	+	.	gene_id "MSTRG.69291"; transcript_id "MSTRG.69291.143"; exon_number "3";
chr16	StringTie	exon	29808230	29808293	1000	+	.	gene_id "MSTRG.69291"; transcript_id "MSTRG.69291.143"; exon_number "4";
chr16	StringTie	exon	29808570	29808741	1000	+	.	gene_id "MSTRG.69291"; transcript_id "MSTRG.69291.143"; exon_number "5";
chr16	StringTie	exon	29810077	29813933	1000	+	.	gene_id "MSTRG.69291"; transcript_id "MSTRG.69291.143"; exon_number "6";
chr16	StringTie	exon	29814333	29817007	1000	+	.	gene_id "MSTRG.69291"; transcript_id "MSTRG.69291.143"; exon_number "7";
chr16	StringTie	exon	29817210	29817292	1000	+	.	gene_id "MSTRG.69291"; transcript_id "MSTRG.69291.143"; exon_number "8";
chr16	StringTie	exon	29819555	29820510	1000	+	.	gene_id "MSTRG.69291"; transcript_id "MSTRG.69291.143"; exon_number "9";
chr16	StringTie	exon	29830515	29830674	1000	+	.	gene_id "MSTRG.69291"; transcript_id "MSTRG.69291.143"; exon_number "10";
chr16	StringTie	exon	29835760	29835798	1000	+	.	gene_id "MSTRG.69291"; transcript_id "MSTRG.69291.143"; exon_number "11";
chr16	StringTie	exon	29836722	29836958	1000	+	.	gene_id "MSTRG.69291"; transcript_id "MSTRG.69291.143"; exon_number "12";
chr16	StringTie	exon	29840178	29840459	1000	+	.	gene_id "MSTRG.69291"; transcript_id "MSTRG.69291.143"; exon_number "13";
chr16	StringTie	exon	29841596	29841840	1000	+	.	gene_id "MSTRG.69291"; transcript_id "MSTRG.69291.143"; exon_number "14";
chr16	StringTie	exon	29841915	29842112	1000	+	.	gene_id "MSTRG.69291"; transcript_id "MSTRG.69291.143"; exon_number "15";
chr16	StringTie	exon	29844493	29844879	1000	+	.	gene_id "MSTRG.69291"; transcript_id "MSTRG.69291.143"; exon_number "16";
chr16	StringTie	exon	29845863	29845979	1000	+	.	gene_id "MSTRG.69291"; transcript_id "MSTRG.69291.143"; exon_number "17";
chr16	StringTie	exon	29846158	29846284	1000	+	.	gene_id "MSTRG.69291"; transcript_id "MSTRG.69291.143"; exon_number "18";
chr16	StringTie	exon	29847197	29847271	1000	+	.	gene_id "MSTRG.69291"; transcript_id "MSTRG.69291.143"; exon_number "19";
chr16	StringTie	exon	29847762	29848059	1000	+	.	gene_id "MSTRG.69291"; transcript_id "MSTRG.69291.143"; exon_number "20";
chr16	StringTie	transcript	29806099	29848034	1000	+	.	gene_id "MSTRG.69291"; transcript_id "MSTRG.69291.144";
chr16	StringTie	exon	29806099	29806180	1000	+	.	gene_id "MSTRG.69291"; transcript_id "MSTRG.69291.144"; exon_number "1";
chr16	StringTie	exon	29806807	29806893	1000	+	.	gene_id "MSTRG.69291"; transcript_id "MSTRG.69291.144"; exon_number "2";
chr16	StringTie	exon	29806978	29807828	1000	+	.	gene_id "MSTRG.69291"; transcript_id "MSTRG.69291.144"; exon_number "3";
chr16	StringTie	exon	29808230	29808293	1000	+	.	gene_id "MSTRG.69291"; transcript_id "MSTRG.69291.144"; exon_number "4";
chr16	StringTie	exon	29808570	29808741	1000	+	.	gene_id "MSTRG.69291"; transcript_id "MSTRG.69291.144"; exon_number "5";
chr16	StringTie	exon	29809540	29809764	1000	+	.	gene_id "MSTRG.69291"; transcript_id "MSTRG.69291.144"; exon_number "6";
chr16	StringTie	exon	29810077	29817292	1000	+	.	gene_id "MSTRG.69291"; transcript_id "MSTRG.69291.144"; exon_number "7";
chr16	StringTie	exon	29819555	29819902	1000	+	.	gene_id "MSTRG.69291"; transcript_id "MSTRG.69291.144"; exon_number "8";
chr16	StringTie	exon	29830474	29830674	1000	+	.	gene_id "MSTRG.69291"; transcript_id "MSTRG.69291.144"; exon_number "9";
chr16	StringTie	exon	29830878	29831073	1000	+	.	gene_id "MSTRG.69291"; transcript_id "MSTRG.69291.144"; exon_number "10";
chr16	StringTie	exon	29833733	29833856	1000	+	.	gene_id "MSTRG.69291"; transcript_id "MSTRG.69291.144"; exon_number "11";
chr16	StringTie	exon	29833935	29834066	1000	+	.	gene_id "MSTRG.69291"; transcript_id "MSTRG.69291.144"; exon_number "12";
chr16	StringTie	exon	29834316	29834437	1000	+	.	gene_id "MSTRG.69291"; transcript_id "MSTRG.69291.144"; exon_number "13";
chr16	StringTie	exon	29835704	29835798	1000	+	.	gene_id "MSTRG.69291"; transcript_id "MSTRG.69291.144"; exon_number "14";
chr16	StringTie	exon	29836722	29836958	1000	+	.	gene_id "MSTRG.69291"; transcript_id "MSTRG.69291.144"; exon_number "15";
chr16	StringTie	exon	29840178	29840459	1000	+	.	gene_id "MSTRG.69291"; transcript_id "MSTRG.69291.144"; exon_number "16";
chr16	StringTie	exon	29841596	29841840	1000	+	.	gene_id "MSTRG.69291"; transcript_id "MSTRG.69291.144"; exon_number "17";
chr16	StringTie	exon	29841915	29842112	1000	+	.	gene_id "MSTRG.69291"; transcript_id "MSTRG.69291.144"; exon_number "18";
chr16	StringTie	exon	29844493	29844879	1000	+	.	gene_id "MSTRG.69291"; transcript_id "MSTRG.69291.144"; exon_number "19";
chr16	StringTie	exon	29845863	29845979	1000	+	.	gene_id "MSTRG.69291"; transcript_id "MSTRG.69291.144"; exon_number "20";
chr16	StringTie	exon	29846158	29846284	1000	+	.	gene_id "MSTRG.69291"; transcript_id "MSTRG.69291.144"; exon_number "21";
chr16	StringTie	exon	29847197	29847385	1000	+	.	gene_id "MSTRG.69291"; transcript_id "MSTRG.69291.144"; exon_number "22";
chr16	StringTie	exon	29847762	29848034	1000	+	.	gene_id "MSTRG.69291"; transcript_id "MSTRG.69291.144"; exon_number "23";
chr16	StringTie	transcript	29806106	29848122	1000	+	.	gene_id "MSTRG.69291"; transcript_id "MSTRG.69291.145";
chr16	StringTie	exon	29806106	29806180	1000	+	.	gene_id "MSTRG.69291"; transcript_id "MSTRG.69291.145"; exon_number "1";
chr16	StringTie	exon	29806807	29806893	1000	+	.	gene_id "MSTRG.69291"; transcript_id "MSTRG.69291.145"; exon_number "2";
chr16	StringTie	exon	29806978	29807828	1000	+	.	gene_id "MSTRG.69291"; transcript_id "MSTRG.69291.145"; exon_number "3";
chr16	StringTie	exon	29808230	29808293	1000	+	.	gene_id "MSTRG.69291"; transcript_id "MSTRG.69291.145"; exon_number "4";
chr16	StringTie	exon	29808570	29808741	1000	+	.	gene_id "MSTRG.69291"; transcript_id "MSTRG.69291.145"; exon_number "5";
chr16	StringTie	exon	29810077	29811616	1000	+	.	gene_id "MSTRG.69291"; transcript_id "MSTRG.69291.145"; exon_number "6";
chr16	StringTie	exon	29811969	29812323	1000	+	.	gene_id "MSTRG.69291"; transcript_id "MSTRG.69291.145"; exon_number "7";
chr16	StringTie	exon	29812990	29813933	1000	+	.	gene_id "MSTRG.69291"; transcript_id "MSTRG.69291.145"; exon_number "8";
chr16	StringTie	exon	29814333	29817007	1000	+	.	gene_id "MSTRG.69291"; transcript_id "MSTRG.69291.145"; exon_number "9";
chr16	StringTie	exon	29817210	29817292	1000	+	.	gene_id "MSTRG.69291"; transcript_id "MSTRG.69291.145"; exon_number "10";
chr16	StringTie	exon	29819555	29819902	1000	+	.	gene_id "MSTRG.69291"; transcript_id "MSTRG.69291.145"; exon_number "11";
chr16	StringTie	exon	29830515	29830674	1000	+	.	gene_id "MSTRG.69291"; transcript_id "MSTRG.69291.145"; exon_number "12";
chr16	StringTie	exon	29830878	29831073	1000	+	.	gene_id "MSTRG.69291"; transcript_id "MSTRG.69291.145"; exon_number "13";
chr16	StringTie	exon	29833733	29833856	1000	+	.	gene_id "MSTRG.69291"; transcript_id "MSTRG.69291.145"; exon_number "14";
chr16	StringTie	exon	29833935	29834066	1000	+	.	gene_id "MSTRG.69291"; transcript_id "MSTRG.69291.145"; exon_number "15";
chr16	StringTie	exon	29835704	29835798	1000	+	.	gene_id "MSTRG.69291"; transcript_id "MSTRG.69291.145"; exon_number "16";
chr16	StringTie	exon	29836722	29836958	1000	+	.	gene_id "MSTRG.69291"; transcript_id "MSTRG.69291.145"; exon_number "17";
chr16	StringTie	exon	29840178	29840459	1000	+	.	gene_id "MSTRG.69291"; transcript_id "MSTRG.69291.145"; exon_number "18";
chr16	StringTie	exon	29841596	29841840	1000	+	.	gene_id "MSTRG.69291"; transcript_id "MSTRG.69291.145"; exon_number "19";
chr16	StringTie	exon	29841915	29842112	1000	+	.	gene_id "MSTRG.69291"; transcript_id "MSTRG.69291.145"; exon_number "20";
chr16	StringTie	exon	29844493	29844879	1000	+	.	gene_id "MSTRG.69291"; transcript_id "MSTRG.69291.145"; exon_number "21";
chr16	StringTie	exon	29845863	29845979	1000	+	.	gene_id "MSTRG.69291"; transcript_id "MSTRG.69291.145"; exon_number "22";
chr16	StringTie	exon	29846158	29846284	1000	+	.	gene_id "MSTRG.69291"; transcript_id "MSTRG.69291.145"; exon_number "23";
chr16	StringTie	exon	29847197	29847385	1000	+	.	gene_id "MSTRG.69291"; transcript_id "MSTRG.69291.145"; exon_number "24";
chr16	StringTie	exon	29847762	29848122	1000	+	.	gene_id "MSTRG.69291"; transcript_id "MSTRG.69291.145"; exon_number "25";
chr16	StringTie	transcript	29806112	29848074	1000	+	.	gene_id "MSTRG.69291"; transcript_id "MSTRG.69291.147";
chr16	StringTie	exon	29806112	29806180	1000	+	.	gene_id "MSTRG.69291"; transcript_id "MSTRG.69291.147"; exon_number "1";
chr16	StringTie	exon	29806831	29806893	1000	+	.	gene_id "MSTRG.69291"; transcript_id "MSTRG.69291.147"; exon_number "2";
chr16	StringTie	exon	29806978	29807828	1000	+	.	gene_id "MSTRG.69291"; transcript_id "MSTRG.69291.147"; exon_number "3";
chr16	StringTie	exon	29808230	29808293	1000	+	.	gene_id "MSTRG.69291"; transcript_id "MSTRG.69291.147"; exon_number "4";
chr16	StringTie	exon	29808570	29808741	1000	+	.	gene_id "MSTRG.69291"; transcript_id "MSTRG.69291.147"; exon_number "5";
chr16	StringTie	exon	29810077	29812323	1000	+	.	gene_id "MSTRG.69291"; transcript_id "MSTRG.69291.147"; exon_number "6";
chr16	StringTie	exon	29812990	29817007	1000	+	.	gene_id "MSTRG.69291"; transcript_id "MSTRG.69291.147"; exon_number "7";
chr16	StringTie	exon	29817210	29817292	1000	+	.	gene_id "MSTRG.69291"; transcript_id "MSTRG.69291.147"; exon_number "8";
chr16	StringTie	exon	29819555	29820510	1000	+	.	gene_id "MSTRG.69291"; transcript_id "MSTRG.69291.147"; exon_number "9";
chr16	StringTie	exon	29830515	29830674	1000	+	.	gene_id "MSTRG.69291"; transcript_id "MSTRG.69291.147"; exon_number "10";
chr16	StringTie	exon	29830878	29831073	1000	+	.	gene_id "MSTRG.69291"; transcript_id "MSTRG.69291.147"; exon_number "11";
chr16	StringTie	exon	29833733	29833856	1000	+	.	gene_id "MSTRG.69291"; transcript_id "MSTRG.69291.147"; exon_number "12";
chr16	StringTie	exon	29833935	29834066	1000	+	.	gene_id "MSTRG.69291"; transcript_id "MSTRG.69291.147"; exon_number "13";
chr16	StringTie	exon	29835704	29835798	1000	+	.	gene_id "MSTRG.69291"; transcript_id "MSTRG.69291.147"; exon_number "14";
chr16	StringTie	exon	29836722	29836958	1000	+	.	gene_id "MSTRG.69291"; transcript_id "MSTRG.69291.147"; exon_number "15";
chr16	StringTie	exon	29840178	29840459	1000	+	.	gene_id "MSTRG.69291"; transcript_id "MSTRG.69291.147"; exon_number "16";
chr16	StringTie	exon	29841596	29841840	1000	+	.	gene_id "MSTRG.69291"; transcript_id "MSTRG.69291.147"; exon_number "17";
chr16	StringTie	exon	29841915	29842112	1000	+	.	gene_id "MSTRG.69291"; transcript_id "MSTRG.69291.147"; exon_number "18";
chr16	StringTie	exon	29844493	29844879	1000	+	.	gene_id "MSTRG.69291"; transcript_id "MSTRG.69291.147"; exon_number "19";
chr16	StringTie	exon	29845863	29845979	1000	+	.	gene_id "MSTRG.69291"; transcript_id "MSTRG.69291.147"; exon_number "20";
chr16	StringTie	exon	29846158	29846284	1000	+	.	gene_id "MSTRG.69291"; transcript_id "MSTRG.69291.147"; exon_number "21";
chr16	StringTie	exon	29847197	29847385	1000	+	.	gene_id "MSTRG.69291"; transcript_id "MSTRG.69291.147"; exon_number "22";
chr16	StringTie	exon	29847762	29848074	1000	+	.	gene_id "MSTRG.69291"; transcript_id "MSTRG.69291.147"; exon_number "23";
chr16	StringTie	transcript	29806503	29848056	1000	+	.	gene_id "MSTRG.69291"; transcript_id "MSTRG.69291.148";
chr16	StringTie	exon	29806503	29807828	1000	+	.	gene_id "MSTRG.69291"; transcript_id "MSTRG.69291.148"; exon_number "1";
chr16	StringTie	exon	29808230	29808293	1000	+	.	gene_id "MSTRG.69291"; transcript_id "MSTRG.69291.148"; exon_number "2";
chr16	StringTie	exon	29808570	29808741	1000	+	.	gene_id "MSTRG.69291"; transcript_id "MSTRG.69291.148"; exon_number "3";
chr16	StringTie	exon	29809540	29809764	1000	+	.	gene_id "MSTRG.69291"; transcript_id "MSTRG.69291.148"; exon_number "4";
chr16	StringTie	exon	29810077	29812351	1000	+	.	gene_id "MSTRG.69291"; transcript_id "MSTRG.69291.148"; exon_number "5";
chr16	StringTie	exon	29812990	29813933	1000	+	.	gene_id "MSTRG.69291"; transcript_id "MSTRG.69291.148"; exon_number "6";
chr16	StringTie	exon	29814333	29814465	1000	+	.	gene_id "MSTRG.69291"; transcript_id "MSTRG.69291.148"; exon_number "7";
chr16	StringTie	exon	29814628	29815897	1000	+	.	gene_id "MSTRG.69291"; transcript_id "MSTRG.69291.148"; exon_number "8";
chr16	StringTie	exon	29816066	29817007	1000	+	.	gene_id "MSTRG.69291"; transcript_id "MSTRG.69291.148"; exon_number "9";
chr16	StringTie	exon	29817210	29817292	1000	+	.	gene_id "MSTRG.69291"; transcript_id "MSTRG.69291.148"; exon_number "10";
chr16	StringTie	exon	29819555	29820510	1000	+	.	gene_id "MSTRG.69291"; transcript_id "MSTRG.69291.148"; exon_number "11";
chr16	StringTie	exon	29830474	29830674	1000	+	.	gene_id "MSTRG.69291"; transcript_id "MSTRG.69291.148"; exon_number "12";
chr16	StringTie	exon	29830878	29831073	1000	+	.	gene_id "MSTRG.69291"; transcript_id "MSTRG.69291.148"; exon_number "13";
chr16	StringTie	exon	29833733	29833856	1000	+	.	gene_id "MSTRG.69291"; transcript_id "MSTRG.69291.148"; exon_number "14";
chr16	StringTie	exon	29833935	29834066	1000	+	.	gene_id "MSTRG.69291"; transcript_id "MSTRG.69291.148"; exon_number "15";
chr16	StringTie	exon	29835704	29835798	1000	+	.	gene_id "MSTRG.69291"; transcript_id "MSTRG.69291.148"; exon_number "16";
chr16	StringTie	exon	29836722	29836958	1000	+	.	gene_id "MSTRG.69291"; transcript_id "MSTRG.69291.148"; exon_number "17";
chr16	StringTie	exon	29840187	29840459	1000	+	.	gene_id "MSTRG.69291"; transcript_id "MSTRG.69291.148"; exon_number "18";
chr16	StringTie	exon	29841596	29841840	1000	+	.	gene_id "MSTRG.69291"; transcript_id "MSTRG.69291.148"; exon_number "19";
chr16	StringTie	exon	29841915	29842112	1000	+	.	gene_id "MSTRG.69291"; transcript_id "MSTRG.69291.148"; exon_number "20";
chr16	StringTie	exon	29844493	29844879	1000	+	.	gene_id "MSTRG.69291"; transcript_id "MSTRG.69291.148"; exon_number "21";
chr16	StringTie	exon	29845863	29845979	1000	+	.	gene_id "MSTRG.69291"; transcript_id "MSTRG.69291.148"; exon_number "22";
chr16	StringTie	exon	29846158	29846284	1000	+	.	gene_id "MSTRG.69291"; transcript_id "MSTRG.69291.148"; exon_number "23";
chr16	StringTie	exon	29847197	29847385	1000	+	.	gene_id "MSTRG.69291"; transcript_id "MSTRG.69291.148"; exon_number "24";
chr16	StringTie	exon	29847762	29848056	1000	+	.	gene_id "MSTRG.69291"; transcript_id "MSTRG.69291.148"; exon_number "25";
chr16	StringTie	transcript	29806517	29848085	1000	+	.	gene_id "MSTRG.69291"; transcript_id "MSTRG.69291.149";
chr16	StringTie	exon	29806517	29806893	1000	+	.	gene_id "MSTRG.69291"; transcript_id "MSTRG.69291.149"; exon_number "1";
chr16	StringTie	exon	29806978	29807828	1000	+	.	gene_id "MSTRG.69291"; transcript_id "MSTRG.69291.149"; exon_number "2";
chr16	StringTie	exon	29808230	29808293	1000	+	.	gene_id "MSTRG.69291"; transcript_id "MSTRG.69291.149"; exon_number "3";
chr16	StringTie	exon	29808570	29808741	1000	+	.	gene_id "MSTRG.69291"; transcript_id "MSTRG.69291.149"; exon_number "4";
chr16	StringTie	exon	29809540	29809764	1000	+	.	gene_id "MSTRG.69291"; transcript_id "MSTRG.69291.149"; exon_number "5";
chr16	StringTie	exon	29810077	29817007	1000	+	.	gene_id "MSTRG.69291"; transcript_id "MSTRG.69291.149"; exon_number "6";
chr16	StringTie	exon	29817210	29817292	1000	+	.	gene_id "MSTRG.69291"; transcript_id "MSTRG.69291.149"; exon_number "7";
chr16	StringTie	exon	29819555	29819902	1000	+	.	gene_id "MSTRG.69291"; transcript_id "MSTRG.69291.149"; exon_number "8";
chr16	StringTie	exon	29830474	29830673	1000	+	.	gene_id "MSTRG.69291"; transcript_id "MSTRG.69291.149"; exon_number "9";
chr16	StringTie	exon	29830878	29831073	1000	+	.	gene_id "MSTRG.69291"; transcript_id "MSTRG.69291.149"; exon_number "10";
chr16	StringTie	exon	29833733	29833856	1000	+	.	gene_id "MSTRG.69291"; transcript_id "MSTRG.69291.149"; exon_number "11";
chr16	StringTie	exon	29833935	29834048	1000	+	.	gene_id "MSTRG.69291"; transcript_id "MSTRG.69291.149"; exon_number "12";
chr16	StringTie	exon	29835704	29835798	1000	+	.	gene_id "MSTRG.69291"; transcript_id "MSTRG.69291.149"; exon_number "13";
chr16	StringTie	exon	29836722	29836958	1000	+	.	gene_id "MSTRG.69291"; transcript_id "MSTRG.69291.149"; exon_number "14";
chr16	StringTie	exon	29840178	29840459	1000	+	.	gene_id "MSTRG.69291"; transcript_id "MSTRG.69291.149"; exon_number "15";
chr16	StringTie	exon	29841596	29841840	1000	+	.	gene_id "MSTRG.69291"; transcript_id "MSTRG.69291.149"; exon_number "16";
chr16	StringTie	exon	29841915	29842112	1000	+	.	gene_id "MSTRG.69291"; transcript_id "MSTRG.69291.149"; exon_number "17";
chr16	StringTie	exon	29844493	29844879	1000	+	.	gene_id "MSTRG.69291"; transcript_id "MSTRG.69291.149"; exon_number "18";
chr16	StringTie	exon	29845863	29845979	1000	+	.	gene_id "MSTRG.69291"; transcript_id "MSTRG.69291.149"; exon_number "19";
chr16	StringTie	exon	29846158	29846284	1000	+	.	gene_id "MSTRG.69291"; transcript_id "MSTRG.69291.149"; exon_number "20";
chr16	StringTie	exon	29847197	29847385	1000	+	.	gene_id "MSTRG.69291"; transcript_id "MSTRG.69291.149"; exon_number "21";
chr16	StringTie	exon	29847762	29848085	1000	+	.	gene_id "MSTRG.69291"; transcript_id "MSTRG.69291.149"; exon_number "22";
chr16	StringTie	transcript	29789707	29848096	1000	+	.	gene_id "MSTRG.69291"; transcript_id "MSTRG.69291.15";
chr16	StringTie	exon	29789707	29790829	1000	+	.	gene_id "MSTRG.69291"; transcript_id "MSTRG.69291.15"; exon_number "1";
chr16	StringTie	exon	29792466	29792514	1000	+	.	gene_id "MSTRG.69291"; transcript_id "MSTRG.69291.15"; exon_number "2";
chr16	StringTie	exon	29796893	29797088	1000	+	.	gene_id "MSTRG.69291"; transcript_id "MSTRG.69291.15"; exon_number "3";
chr16	StringTie	exon	29798374	29798501	1000	+	.	gene_id "MSTRG.69291"; transcript_id "MSTRG.69291.15"; exon_number "4";
chr16	StringTie	exon	29798593	29798747	1000	+	.	gene_id "MSTRG.69291"; transcript_id "MSTRG.69291.15"; exon_number "5";
chr16	StringTie	exon	29798975	29799184	1000	+	.	gene_id "MSTRG.69291"; transcript_id "MSTRG.69291.15"; exon_number "6";
chr16	StringTie	exon	29799264	29799494	1000	+	.	gene_id "MSTRG.69291"; transcript_id "MSTRG.69291.15"; exon_number "7";
chr16	StringTie	exon	29799628	29799781	1000	+	.	gene_id "MSTRG.69291"; transcript_id "MSTRG.69291.15"; exon_number "8";
chr16	StringTie	exon	29799913	29800048	1000	+	.	gene_id "MSTRG.69291"; transcript_id "MSTRG.69291.15"; exon_number "9";
chr16	StringTie	exon	29802769	29802937	1000	+	.	gene_id "MSTRG.69291"; transcript_id "MSTRG.69291.15"; exon_number "10";
chr16	StringTie	exon	29803449	29803608	1000	+	.	gene_id "MSTRG.69291"; transcript_id "MSTRG.69291.15"; exon_number "11";
chr16	StringTie	exon	29803998	29804065	1000	+	.	gene_id "MSTRG.69291"; transcript_id "MSTRG.69291.15"; exon_number "12";
chr16	StringTie	exon	29804814	29805026	1000	+	.	gene_id "MSTRG.69291"; transcript_id "MSTRG.69291.15"; exon_number "13";
chr16	StringTie	exon	29805115	29805174	1000	+	.	gene_id "MSTRG.69291"; transcript_id "MSTRG.69291.15"; exon_number "14";
chr16	StringTie	exon	29805263	29805507	1000	+	.	gene_id "MSTRG.69291"; transcript_id "MSTRG.69291.15"; exon_number "15";
chr16	StringTie	exon	29806110	29806180	1000	+	.	gene_id "MSTRG.69291"; transcript_id "MSTRG.69291.15"; exon_number "16";
chr16	StringTie	exon	29806807	29806893	1000	+	.	gene_id "MSTRG.69291"; transcript_id "MSTRG.69291.15"; exon_number "17";
chr16	StringTie	exon	29806978	29807828	1000	+	.	gene_id "MSTRG.69291"; transcript_id "MSTRG.69291.15"; exon_number "18";
chr16	StringTie	exon	29808230	29808293	1000	+	.	gene_id "MSTRG.69291"; transcript_id "MSTRG.69291.15"; exon_number "19";
chr16	StringTie	exon	29808570	29808741	1000	+	.	gene_id "MSTRG.69291"; transcript_id "MSTRG.69291.15"; exon_number "20";
chr16	StringTie	exon	29809540	29809764	1000	+	.	gene_id "MSTRG.69291"; transcript_id "MSTRG.69291.15"; exon_number "21";
chr16	StringTie	exon	29810077	29817007	1000	+	.	gene_id "MSTRG.69291"; transcript_id "MSTRG.69291.15"; exon_number "22";
chr16	StringTie	exon	29817210	29817292	1000	+	.	gene_id "MSTRG.69291"; transcript_id "MSTRG.69291.15"; exon_number "23";
chr16	StringTie	exon	29819555	29820510	1000	+	.	gene_id "MSTRG.69291"; transcript_id "MSTRG.69291.15"; exon_number "24";
chr16	StringTie	exon	29830474	29830674	1000	+	.	gene_id "MSTRG.69291"; transcript_id "MSTRG.69291.15"; exon_number "25";
chr16	StringTie	exon	29830878	29831073	1000	+	.	gene_id "MSTRG.69291"; transcript_id "MSTRG.69291.15"; exon_number "26";
chr16	StringTie	exon	29833733	29833856	1000	+	.	gene_id "MSTRG.69291"; transcript_id "MSTRG.69291.15"; exon_number "27";
chr16	StringTie	exon	29833935	29834066	1000	+	.	gene_id "MSTRG.69291"; transcript_id "MSTRG.69291.15"; exon_number "28";
chr16	StringTie	exon	29835704	29835798	1000	+	.	gene_id "MSTRG.69291"; transcript_id "MSTRG.69291.15"; exon_number "29";
chr16	StringTie	exon	29836722	29836958	1000	+	.	gene_id "MSTRG.69291"; transcript_id "MSTRG.69291.15"; exon_number "30";
chr16	StringTie	exon	29840178	29840459	1000	+	.	gene_id "MSTRG.69291"; transcript_id "MSTRG.69291.15"; exon_number "31";
chr16	StringTie	exon	29841596	29841840	1000	+	.	gene_id "MSTRG.69291"; transcript_id "MSTRG.69291.15"; exon_number "32";
chr16	StringTie	exon	29841915	29842112	1000	+	.	gene_id "MSTRG.69291"; transcript_id "MSTRG.69291.15"; exon_number "33";
chr16	StringTie	exon	29844493	29844879	1000	+	.	gene_id "MSTRG.69291"; transcript_id "MSTRG.69291.15"; exon_number "34";
chr16	StringTie	exon	29845863	29845979	1000	+	.	gene_id "MSTRG.69291"; transcript_id "MSTRG.69291.15"; exon_number "35";
chr16	StringTie	exon	29846158	29846284	1000	+	.	gene_id "MSTRG.69291"; transcript_id "MSTRG.69291.15"; exon_number "36";
chr16	StringTie	exon	29847197	29847385	1000	+	.	gene_id "MSTRG.69291"; transcript_id "MSTRG.69291.15"; exon_number "37";
chr16	StringTie	exon	29847762	29848096	1000	+	.	gene_id "MSTRG.69291"; transcript_id "MSTRG.69291.15"; exon_number "38";
chr16	StringTie	transcript	29806517	29848034	1000	+	.	gene_id "MSTRG.69291"; transcript_id "MSTRG.69291.150";
chr16	StringTie	exon	29806517	29806893	1000	+	.	gene_id "MSTRG.69291"; transcript_id "MSTRG.69291.150"; exon_number "1";
chr16	StringTie	exon	29806978	29807828	1000	+	.	gene_id "MSTRG.69291"; transcript_id "MSTRG.69291.150"; exon_number "2";
chr16	StringTie	exon	29808230	29808293	1000	+	.	gene_id "MSTRG.69291"; transcript_id "MSTRG.69291.150"; exon_number "3";
chr16	StringTie	exon	29808570	29808741	1000	+	.	gene_id "MSTRG.69291"; transcript_id "MSTRG.69291.150"; exon_number "4";
chr16	StringTie	exon	29809540	29809764	1000	+	.	gene_id "MSTRG.69291"; transcript_id "MSTRG.69291.150"; exon_number "5";
chr16	StringTie	exon	29810077	29812323	1000	+	.	gene_id "MSTRG.69291"; transcript_id "MSTRG.69291.150"; exon_number "6";
chr16	StringTie	exon	29812990	29817007	1000	+	.	gene_id "MSTRG.69291"; transcript_id "MSTRG.69291.150"; exon_number "7";
chr16	StringTie	exon	29817210	29817292	1000	+	.	gene_id "MSTRG.69291"; transcript_id "MSTRG.69291.150"; exon_number "8";
chr16	StringTie	exon	29819555	29819902	1000	+	.	gene_id "MSTRG.69291"; transcript_id "MSTRG.69291.150"; exon_number "9";
chr16	StringTie	exon	29830474	29830674	1000	+	.	gene_id "MSTRG.69291"; transcript_id "MSTRG.69291.150"; exon_number "10";
chr16	StringTie	exon	29830878	29831073	1000	+	.	gene_id "MSTRG.69291"; transcript_id "MSTRG.69291.150"; exon_number "11";
chr16	StringTie	exon	29833733	29833856	1000	+	.	gene_id "MSTRG.69291"; transcript_id "MSTRG.69291.150"; exon_number "12";
chr16	StringTie	exon	29833935	29834059	1000	+	.	gene_id "MSTRG.69291"; transcript_id "MSTRG.69291.150"; exon_number "13";
chr16	StringTie	exon	29835704	29835798	1000	+	.	gene_id "MSTRG.69291"; transcript_id "MSTRG.69291.150"; exon_number "14";
chr16	StringTie	exon	29836722	29836958	1000	+	.	gene_id "MSTRG.69291"; transcript_id "MSTRG.69291.150"; exon_number "15";
chr16	StringTie	exon	29840178	29840459	1000	+	.	gene_id "MSTRG.69291"; transcript_id "MSTRG.69291.150"; exon_number "16";
chr16	StringTie	exon	29841596	29841840	1000	+	.	gene_id "MSTRG.69291"; transcript_id "MSTRG.69291.150"; exon_number "17";
chr16	StringTie	exon	29841915	29842112	1000	+	.	gene_id "MSTRG.69291"; transcript_id "MSTRG.69291.150"; exon_number "18";
chr16	StringTie	exon	29844493	29844879	1000	+	.	gene_id "MSTRG.69291"; transcript_id "MSTRG.69291.150"; exon_number "19";
chr16	StringTie	exon	29845863	29845979	1000	+	.	gene_id "MSTRG.69291"; transcript_id "MSTRG.69291.150"; exon_number "20";
chr16	StringTie	exon	29846158	29846284	1000	+	.	gene_id "MSTRG.69291"; transcript_id "MSTRG.69291.150"; exon_number "21";
chr16	StringTie	exon	29847197	29847385	1000	+	.	gene_id "MSTRG.69291"; transcript_id "MSTRG.69291.150"; exon_number "22";
chr16	StringTie	exon	29847762	29848034	1000	+	.	gene_id "MSTRG.69291"; transcript_id "MSTRG.69291.150"; exon_number "23";
chr16	StringTie	transcript	29806533	29848116	1000	+	.	gene_id "MSTRG.69291"; transcript_id "MSTRG.69291.151";
chr16	StringTie	exon	29806533	29806582	1000	+	.	gene_id "MSTRG.69291"; transcript_id "MSTRG.69291.151"; exon_number "1";
chr16	StringTie	exon	29806699	29806893	1000	+	.	gene_id "MSTRG.69291"; transcript_id "MSTRG.69291.151"; exon_number "2";
chr16	StringTie	exon	29806978	29806989	1000	+	.	gene_id "MSTRG.69291"; transcript_id "MSTRG.69291.151"; exon_number "3";
chr16	StringTie	exon	29807183	29807828	1000	+	.	gene_id "MSTRG.69291"; transcript_id "MSTRG.69291.151"; exon_number "4";
chr16	StringTie	exon	29808230	29808293	1000	+	.	gene_id "MSTRG.69291"; transcript_id "MSTRG.69291.151"; exon_number "5";
chr16	StringTie	exon	29808570	29808741	1000	+	.	gene_id "MSTRG.69291"; transcript_id "MSTRG.69291.151"; exon_number "6";
chr16	StringTie	exon	29809540	29809764	1000	+	.	gene_id "MSTRG.69291"; transcript_id "MSTRG.69291.151"; exon_number "7";
chr16	StringTie	exon	29810077	29812323	1000	+	.	gene_id "MSTRG.69291"; transcript_id "MSTRG.69291.151"; exon_number "8";
chr16	StringTie	exon	29812990	29817007	1000	+	.	gene_id "MSTRG.69291"; transcript_id "MSTRG.69291.151"; exon_number "9";
chr16	StringTie	exon	29817210	29817292	1000	+	.	gene_id "MSTRG.69291"; transcript_id "MSTRG.69291.151"; exon_number "10";
chr16	StringTie	exon	29819555	29820510	1000	+	.	gene_id "MSTRG.69291"; transcript_id "MSTRG.69291.151"; exon_number "11";
chr16	StringTie	exon	29830515	29830674	1000	+	.	gene_id "MSTRG.69291"; transcript_id "MSTRG.69291.151"; exon_number "12";
chr16	StringTie	exon	29830878	29831073	1000	+	.	gene_id "MSTRG.69291"; transcript_id "MSTRG.69291.151"; exon_number "13";
chr16	StringTie	exon	29833733	29833856	1000	+	.	gene_id "MSTRG.69291"; transcript_id "MSTRG.69291.151"; exon_number "14";
chr16	StringTie	exon	29833935	29834066	1000	+	.	gene_id "MSTRG.69291"; transcript_id "MSTRG.69291.151"; exon_number "15";
chr16	StringTie	exon	29835704	29835798	1000	+	.	gene_id "MSTRG.69291"; transcript_id "MSTRG.69291.151"; exon_number "16";
chr16	StringTie	exon	29836722	29836958	1000	+	.	gene_id "MSTRG.69291"; transcript_id "MSTRG.69291.151"; exon_number "17";
chr16	StringTie	exon	29840178	29840459	1000	+	.	gene_id "MSTRG.69291"; transcript_id "MSTRG.69291.151"; exon_number "18";
chr16	StringTie	exon	29841596	29841840	1000	+	.	gene_id "MSTRG.69291"; transcript_id "MSTRG.69291.151"; exon_number "19";
chr16	StringTie	exon	29841915	29842112	1000	+	.	gene_id "MSTRG.69291"; transcript_id "MSTRG.69291.151"; exon_number "20";
chr16	StringTie	exon	29844493	29844879	1000	+	.	gene_id "MSTRG.69291"; transcript_id "MSTRG.69291.151"; exon_number "21";
chr16	StringTie	exon	29845863	29845979	1000	+	.	gene_id "MSTRG.69291"; transcript_id "MSTRG.69291.151"; exon_number "22";
chr16	StringTie	exon	29846158	29846284	1000	+	.	gene_id "MSTRG.69291"; transcript_id "MSTRG.69291.151"; exon_number "23";
chr16	StringTie	exon	29847197	29847385	1000	+	.	gene_id "MSTRG.69291"; transcript_id "MSTRG.69291.151"; exon_number "24";
chr16	StringTie	exon	29847762	29848116	1000	+	.	gene_id "MSTRG.69291"; transcript_id "MSTRG.69291.151"; exon_number "25";
chr16	StringTie	transcript	29806537	29848116	1000	+	.	gene_id "MSTRG.69291"; transcript_id "MSTRG.69291.152";
chr16	StringTie	exon	29806537	29806893	1000	+	.	gene_id "MSTRG.69291"; transcript_id "MSTRG.69291.152"; exon_number "1";
chr16	StringTie	exon	29806978	29807828	1000	+	.	gene_id "MSTRG.69291"; transcript_id "MSTRG.69291.152"; exon_number "2";
chr16	StringTie	exon	29808230	29808293	1000	+	.	gene_id "MSTRG.69291"; transcript_id "MSTRG.69291.152"; exon_number "3";
chr16	StringTie	exon	29808570	29808741	1000	+	.	gene_id "MSTRG.69291"; transcript_id "MSTRG.69291.152"; exon_number "4";
chr16	StringTie	exon	29810077	29817007	1000	+	.	gene_id "MSTRG.69291"; transcript_id "MSTRG.69291.152"; exon_number "5";
chr16	StringTie	exon	29817210	29817292	1000	+	.	gene_id "MSTRG.69291"; transcript_id "MSTRG.69291.152"; exon_number "6";
chr16	StringTie	exon	29819555	29820510	1000	+	.	gene_id "MSTRG.69291"; transcript_id "MSTRG.69291.152"; exon_number "7";
chr16	StringTie	exon	29824927	29825040	1000	+	.	gene_id "MSTRG.69291"; transcript_id "MSTRG.69291.152"; exon_number "8";
chr16	StringTie	exon	29830515	29830674	1000	+	.	gene_id "MSTRG.69291"; transcript_id "MSTRG.69291.152"; exon_number "9";
chr16	StringTie	exon	29830878	29831073	1000	+	.	gene_id "MSTRG.69291"; transcript_id "MSTRG.69291.152"; exon_number "10";
chr16	StringTie	exon	29833733	29833856	1000	+	.	gene_id "MSTRG.69291"; transcript_id "MSTRG.69291.152"; exon_number "11";
chr16	StringTie	exon	29833935	29834066	1000	+	.	gene_id "MSTRG.69291"; transcript_id "MSTRG.69291.152"; exon_number "12";
chr16	StringTie	exon	29835704	29835798	1000	+	.	gene_id "MSTRG.69291"; transcript_id "MSTRG.69291.152"; exon_number "13";
chr16	StringTie	exon	29836722	29836958	1000	+	.	gene_id "MSTRG.69291"; transcript_id "MSTRG.69291.152"; exon_number "14";
chr16	StringTie	exon	29840178	29840459	1000	+	.	gene_id "MSTRG.69291"; transcript_id "MSTRG.69291.152"; exon_number "15";
chr16	StringTie	exon	29841596	29841840	1000	+	.	gene_id "MSTRG.69291"; transcript_id "MSTRG.69291.152"; exon_number "16";
chr16	StringTie	exon	29841915	29842112	1000	+	.	gene_id "MSTRG.69291"; transcript_id "MSTRG.69291.152"; exon_number "17";
chr16	StringTie	exon	29844493	29844879	1000	+	.	gene_id "MSTRG.69291"; transcript_id "MSTRG.69291.152"; exon_number "18";
chr16	StringTie	exon	29845863	29845979	1000	+	.	gene_id "MSTRG.69291"; transcript_id "MSTRG.69291.152"; exon_number "19";
chr16	StringTie	exon	29846158	29846284	1000	+	.	gene_id "MSTRG.69291"; transcript_id "MSTRG.69291.152"; exon_number "20";
chr16	StringTie	exon	29847197	29847385	1000	+	.	gene_id "MSTRG.69291"; transcript_id "MSTRG.69291.152"; exon_number "21";
chr16	StringTie	exon	29847762	29848116	1000	+	.	gene_id "MSTRG.69291"; transcript_id "MSTRG.69291.152"; exon_number "22";
chr16	StringTie	transcript	29806537	29848040	1000	+	.	gene_id "MSTRG.69291"; transcript_id "MSTRG.69291.153";
chr16	StringTie	exon	29806537	29806893	1000	+	.	gene_id "MSTRG.69291"; transcript_id "MSTRG.69291.153"; exon_number "1";
chr16	StringTie	exon	29806978	29807828	1000	+	.	gene_id "MSTRG.69291"; transcript_id "MSTRG.69291.153"; exon_number "2";
chr16	StringTie	exon	29808230	29808293	1000	+	.	gene_id "MSTRG.69291"; transcript_id "MSTRG.69291.153"; exon_number "3";
chr16	StringTie	exon	29808570	29808741	1000	+	.	gene_id "MSTRG.69291"; transcript_id "MSTRG.69291.153"; exon_number "4";
chr16	StringTie	exon	29810077	29811421	1000	+	.	gene_id "MSTRG.69291"; transcript_id "MSTRG.69291.153"; exon_number "5";
chr16	StringTie	exon	29812990	29813933	1000	+	.	gene_id "MSTRG.69291"; transcript_id "MSTRG.69291.153"; exon_number "6";
chr16	StringTie	exon	29814333	29817007	1000	+	.	gene_id "MSTRG.69291"; transcript_id "MSTRG.69291.153"; exon_number "7";
chr16	StringTie	exon	29817210	29817292	1000	+	.	gene_id "MSTRG.69291"; transcript_id "MSTRG.69291.153"; exon_number "8";
chr16	StringTie	exon	29819555	29819902	1000	+	.	gene_id "MSTRG.69291"; transcript_id "MSTRG.69291.153"; exon_number "9";
chr16	StringTie	exon	29830515	29830674	1000	+	.	gene_id "MSTRG.69291"; transcript_id "MSTRG.69291.153"; exon_number "10";
chr16	StringTie	exon	29830988	29831073	1000	+	.	gene_id "MSTRG.69291"; transcript_id "MSTRG.69291.153"; exon_number "11";
chr16	StringTie	exon	29833733	29833856	1000	+	.	gene_id "MSTRG.69291"; transcript_id "MSTRG.69291.153"; exon_number "12";
chr16	StringTie	exon	29833935	29834066	1000	+	.	gene_id "MSTRG.69291"; transcript_id "MSTRG.69291.153"; exon_number "13";
chr16	StringTie	exon	29834326	29834437	1000	+	.	gene_id "MSTRG.69291"; transcript_id "MSTRG.69291.153"; exon_number "14";
chr16	StringTie	exon	29835704	29835798	1000	+	.	gene_id "MSTRG.69291"; transcript_id "MSTRG.69291.153"; exon_number "15";
chr16	StringTie	exon	29836722	29836958	1000	+	.	gene_id "MSTRG.69291"; transcript_id "MSTRG.69291.153"; exon_number "16";
chr16	StringTie	exon	29840178	29840459	1000	+	.	gene_id "MSTRG.69291"; transcript_id "MSTRG.69291.153"; exon_number "17";
chr16	StringTie	exon	29841596	29841840	1000	+	.	gene_id "MSTRG.69291"; transcript_id "MSTRG.69291.153"; exon_number "18";
chr16	StringTie	exon	29841915	29842112	1000	+	.	gene_id "MSTRG.69291"; transcript_id "MSTRG.69291.153"; exon_number "19";
chr16	StringTie	exon	29844493	29844879	1000	+	.	gene_id "MSTRG.69291"; transcript_id "MSTRG.69291.153"; exon_number "20";
chr16	StringTie	exon	29845863	29845979	1000	+	.	gene_id "MSTRG.69291"; transcript_id "MSTRG.69291.153"; exon_number "21";
chr16	StringTie	exon	29846158	29846284	1000	+	.	gene_id "MSTRG.69291"; transcript_id "MSTRG.69291.153"; exon_number "22";
chr16	StringTie	exon	29847197	29847385	1000	+	.	gene_id "MSTRG.69291"; transcript_id "MSTRG.69291.153"; exon_number "23";
chr16	StringTie	exon	29847762	29848040	1000	+	.	gene_id "MSTRG.69291"; transcript_id "MSTRG.69291.153"; exon_number "24";
chr16	StringTie	transcript	29806538	29848105	1000	+	.	gene_id "MSTRG.69291"; transcript_id "MSTRG.69291.155";
chr16	StringTie	exon	29806538	29806893	1000	+	.	gene_id "MSTRG.69291"; transcript_id "MSTRG.69291.155"; exon_number "1";
chr16	StringTie	exon	29806978	29807828	1000	+	.	gene_id "MSTRG.69291"; transcript_id "MSTRG.69291.155"; exon_number "2";
chr16	StringTie	exon	29808230	29808293	1000	+	.	gene_id "MSTRG.69291"; transcript_id "MSTRG.69291.155"; exon_number "3";
chr16	StringTie	exon	29808570	29808741	1000	+	.	gene_id "MSTRG.69291"; transcript_id "MSTRG.69291.155"; exon_number "4";
chr16	StringTie	exon	29809540	29809764	1000	+	.	gene_id "MSTRG.69291"; transcript_id "MSTRG.69291.155"; exon_number "5";
chr16	StringTie	exon	29810077	29811616	1000	+	.	gene_id "MSTRG.69291"; transcript_id "MSTRG.69291.155"; exon_number "6";
chr16	StringTie	exon	29811969	29812323	1000	+	.	gene_id "MSTRG.69291"; transcript_id "MSTRG.69291.155"; exon_number "7";
chr16	StringTie	exon	29812990	29813933	1000	+	.	gene_id "MSTRG.69291"; transcript_id "MSTRG.69291.155"; exon_number "8";
chr16	StringTie	exon	29814333	29817007	1000	+	.	gene_id "MSTRG.69291"; transcript_id "MSTRG.69291.155"; exon_number "9";
chr16	StringTie	exon	29817210	29817292	1000	+	.	gene_id "MSTRG.69291"; transcript_id "MSTRG.69291.155"; exon_number "10";
chr16	StringTie	exon	29819555	29819902	1000	+	.	gene_id "MSTRG.69291"; transcript_id "MSTRG.69291.155"; exon_number "11";
chr16	StringTie	exon	29830474	29830674	1000	+	.	gene_id "MSTRG.69291"; transcript_id "MSTRG.69291.155"; exon_number "12";
chr16	StringTie	exon	29830878	29831073	1000	+	.	gene_id "MSTRG.69291"; transcript_id "MSTRG.69291.155"; exon_number "13";
chr16	StringTie	exon	29833733	29833856	1000	+	.	gene_id "MSTRG.69291"; transcript_id "MSTRG.69291.155"; exon_number "14";
chr16	StringTie	exon	29833935	29834066	1000	+	.	gene_id "MSTRG.69291"; transcript_id "MSTRG.69291.155"; exon_number "15";
chr16	StringTie	exon	29835704	29835798	1000	+	.	gene_id "MSTRG.69291"; transcript_id "MSTRG.69291.155"; exon_number "16";
chr16	StringTie	exon	29836722	29836958	1000	+	.	gene_id "MSTRG.69291"; transcript_id "MSTRG.69291.155"; exon_number "17";
chr16	StringTie	exon	29840178	29840459	1000	+	.	gene_id "MSTRG.69291"; transcript_id "MSTRG.69291.155"; exon_number "18";
chr16	StringTie	exon	29841596	29841840	1000	+	.	gene_id "MSTRG.69291"; transcript_id "MSTRG.69291.155"; exon_number "19";
chr16	StringTie	exon	29841915	29842112	1000	+	.	gene_id "MSTRG.69291"; transcript_id "MSTRG.69291.155"; exon_number "20";
chr16	StringTie	exon	29844493	29844879	1000	+	.	gene_id "MSTRG.69291"; transcript_id "MSTRG.69291.155"; exon_number "21";
chr16	StringTie	exon	29845863	29845979	1000	+	.	gene_id "MSTRG.69291"; transcript_id "MSTRG.69291.155"; exon_number "22";
chr16	StringTie	exon	29846158	29846284	1000	+	.	gene_id "MSTRG.69291"; transcript_id "MSTRG.69291.155"; exon_number "23";
chr16	StringTie	exon	29847197	29847385	1000	+	.	gene_id "MSTRG.69291"; transcript_id "MSTRG.69291.155"; exon_number "24";
chr16	StringTie	exon	29847762	29848105	1000	+	.	gene_id "MSTRG.69291"; transcript_id "MSTRG.69291.155"; exon_number "25";
chr16	StringTie	transcript	29806548	29848034	1000	+	.	gene_id "MSTRG.69291"; transcript_id "MSTRG.69291.156";
chr16	StringTie	exon	29806548	29806893	1000	+	.	gene_id "MSTRG.69291"; transcript_id "MSTRG.69291.156"; exon_number "1";
chr16	StringTie	exon	29806978	29807828	1000	+	.	gene_id "MSTRG.69291"; transcript_id "MSTRG.69291.156"; exon_number "2";
chr16	StringTie	exon	29808230	29808293	1000	+	.	gene_id "MSTRG.69291"; transcript_id "MSTRG.69291.156"; exon_number "3";
chr16	StringTie	exon	29808570	29808741	1000	+	.	gene_id "MSTRG.69291"; transcript_id "MSTRG.69291.156"; exon_number "4";
chr16	StringTie	exon	29809540	29809764	1000	+	.	gene_id "MSTRG.69291"; transcript_id "MSTRG.69291.156"; exon_number "5";
chr16	StringTie	exon	29810077	29811616	1000	+	.	gene_id "MSTRG.69291"; transcript_id "MSTRG.69291.156"; exon_number "6";
chr16	StringTie	exon	29811969	29812323	1000	+	.	gene_id "MSTRG.69291"; transcript_id "MSTRG.69291.156"; exon_number "7";
chr16	StringTie	exon	29812990	29813933	1000	+	.	gene_id "MSTRG.69291"; transcript_id "MSTRG.69291.156"; exon_number "8";
chr16	StringTie	exon	29814333	29817007	1000	+	.	gene_id "MSTRG.69291"; transcript_id "MSTRG.69291.156"; exon_number "9";
chr16	StringTie	exon	29817210	29817292	1000	+	.	gene_id "MSTRG.69291"; transcript_id "MSTRG.69291.156"; exon_number "10";
chr16	StringTie	exon	29819555	29819902	1000	+	.	gene_id "MSTRG.69291"; transcript_id "MSTRG.69291.156"; exon_number "11";
chr16	StringTie	exon	29830474	29830674	1000	+	.	gene_id "MSTRG.69291"; transcript_id "MSTRG.69291.156"; exon_number "12";
chr16	StringTie	exon	29830878	29831073	1000	+	.	gene_id "MSTRG.69291"; transcript_id "MSTRG.69291.156"; exon_number "13";
chr16	StringTie	exon	29833733	29833856	1000	+	.	gene_id "MSTRG.69291"; transcript_id "MSTRG.69291.156"; exon_number "14";
chr16	StringTie	exon	29833935	29834066	1000	+	.	gene_id "MSTRG.69291"; transcript_id "MSTRG.69291.156"; exon_number "15";
chr16	StringTie	exon	29835704	29835798	1000	+	.	gene_id "MSTRG.69291"; transcript_id "MSTRG.69291.156"; exon_number "16";
chr16	StringTie	exon	29836722	29836958	1000	+	.	gene_id "MSTRG.69291"; transcript_id "MSTRG.69291.156"; exon_number "17";
chr16	StringTie	exon	29840178	29840459	1000	+	.	gene_id "MSTRG.69291"; transcript_id "MSTRG.69291.156"; exon_number "18";
chr16	StringTie	exon	29841596	29841840	1000	+	.	gene_id "MSTRG.69291"; transcript_id "MSTRG.69291.156"; exon_number "19";
chr16	StringTie	exon	29841915	29842112	1000	+	.	gene_id "MSTRG.69291"; transcript_id "MSTRG.69291.156"; exon_number "20";
chr16	StringTie	exon	29844493	29844879	1000	+	.	gene_id "MSTRG.69291"; transcript_id "MSTRG.69291.156"; exon_number "21";
chr16	StringTie	exon	29845863	29845979	1000	+	.	gene_id "MSTRG.69291"; transcript_id "MSTRG.69291.156"; exon_number "22";
chr16	StringTie	exon	29846158	29846284	1000	+	.	gene_id "MSTRG.69291"; transcript_id "MSTRG.69291.156"; exon_number "23";
chr16	StringTie	exon	29847200	29847385	1000	+	.	gene_id "MSTRG.69291"; transcript_id "MSTRG.69291.156"; exon_number "24";
chr16	StringTie	exon	29847762	29848034	1000	+	.	gene_id "MSTRG.69291"; transcript_id "MSTRG.69291.156"; exon_number "25";
chr16	StringTie	transcript	29806549	29848079	1000	+	.	gene_id "MSTRG.69291"; transcript_id "MSTRG.69291.157";
chr16	StringTie	exon	29806549	29806582	1000	+	.	gene_id "MSTRG.69291"; transcript_id "MSTRG.69291.157"; exon_number "1";
chr16	StringTie	exon	29806699	29806893	1000	+	.	gene_id "MSTRG.69291"; transcript_id "MSTRG.69291.157"; exon_number "2";
chr16	StringTie	exon	29806978	29807828	1000	+	.	gene_id "MSTRG.69291"; transcript_id "MSTRG.69291.157"; exon_number "3";
chr16	StringTie	exon	29808230	29808293	1000	+	.	gene_id "MSTRG.69291"; transcript_id "MSTRG.69291.157"; exon_number "4";
chr16	StringTie	exon	29808570	29808741	1000	+	.	gene_id "MSTRG.69291"; transcript_id "MSTRG.69291.157"; exon_number "5";
chr16	StringTie	exon	29810077	29812323	1000	+	.	gene_id "MSTRG.69291"; transcript_id "MSTRG.69291.157"; exon_number "6";
chr16	StringTie	exon	29812990	29817007	1000	+	.	gene_id "MSTRG.69291"; transcript_id "MSTRG.69291.157"; exon_number "7";
chr16	StringTie	exon	29817210	29817292	1000	+	.	gene_id "MSTRG.69291"; transcript_id "MSTRG.69291.157"; exon_number "8";
chr16	StringTie	exon	29819555	29820510	1000	+	.	gene_id "MSTRG.69291"; transcript_id "MSTRG.69291.157"; exon_number "9";
chr16	StringTie	exon	29830515	29830674	1000	+	.	gene_id "MSTRG.69291"; transcript_id "MSTRG.69291.157"; exon_number "10";
chr16	StringTie	exon	29830878	29831073	1000	+	.	gene_id "MSTRG.69291"; transcript_id "MSTRG.69291.157"; exon_number "11";
chr16	StringTie	exon	29833733	29833856	1000	+	.	gene_id "MSTRG.69291"; transcript_id "MSTRG.69291.157"; exon_number "12";
chr16	StringTie	exon	29833935	29834066	1000	+	.	gene_id "MSTRG.69291"; transcript_id "MSTRG.69291.157"; exon_number "13";
chr16	StringTie	exon	29835704	29835798	1000	+	.	gene_id "MSTRG.69291"; transcript_id "MSTRG.69291.157"; exon_number "14";
chr16	StringTie	exon	29836722	29836958	1000	+	.	gene_id "MSTRG.69291"; transcript_id "MSTRG.69291.157"; exon_number "15";
chr16	StringTie	exon	29840178	29840459	1000	+	.	gene_id "MSTRG.69291"; transcript_id "MSTRG.69291.157"; exon_number "16";
chr16	StringTie	exon	29841596	29841840	1000	+	.	gene_id "MSTRG.69291"; transcript_id "MSTRG.69291.157"; exon_number "17";
chr16	StringTie	exon	29841915	29842112	1000	+	.	gene_id "MSTRG.69291"; transcript_id "MSTRG.69291.157"; exon_number "18";
chr16	StringTie	exon	29844493	29844879	1000	+	.	gene_id "MSTRG.69291"; transcript_id "MSTRG.69291.157"; exon_number "19";
chr16	StringTie	exon	29845863	29845979	1000	+	.	gene_id "MSTRG.69291"; transcript_id "MSTRG.69291.157"; exon_number "20";
chr16	StringTie	exon	29846158	29846284	1000	+	.	gene_id "MSTRG.69291"; transcript_id "MSTRG.69291.157"; exon_number "21";
chr16	StringTie	exon	29847197	29847385	1000	+	.	gene_id "MSTRG.69291"; transcript_id "MSTRG.69291.157"; exon_number "22";
chr16	StringTie	exon	29847762	29848079	1000	+	.	gene_id "MSTRG.69291"; transcript_id "MSTRG.69291.157"; exon_number "23";
chr16	StringTie	transcript	29806557	29848059	1000	+	.	gene_id "MSTRG.69291"; transcript_id "MSTRG.69291.159";
chr16	StringTie	exon	29806557	29806893	1000	+	.	gene_id "MSTRG.69291"; transcript_id "MSTRG.69291.159"; exon_number "1";
chr16	StringTie	exon	29806978	29806989	1000	+	.	gene_id "MSTRG.69291"; transcript_id "MSTRG.69291.159"; exon_number "2";
chr16	StringTie	exon	29807185	29807828	1000	+	.	gene_id "MSTRG.69291"; transcript_id "MSTRG.69291.159"; exon_number "3";
chr16	StringTie	exon	29808230	29808293	1000	+	.	gene_id "MSTRG.69291"; transcript_id "MSTRG.69291.159"; exon_number "4";
chr16	StringTie	exon	29808570	29808741	1000	+	.	gene_id "MSTRG.69291"; transcript_id "MSTRG.69291.159"; exon_number "5";
chr16	StringTie	exon	29810077	29817007	1000	+	.	gene_id "MSTRG.69291"; transcript_id "MSTRG.69291.159"; exon_number "6";
chr16	StringTie	exon	29817210	29817292	1000	+	.	gene_id "MSTRG.69291"; transcript_id "MSTRG.69291.159"; exon_number "7";
chr16	StringTie	exon	29819559	29820510	1000	+	.	gene_id "MSTRG.69291"; transcript_id "MSTRG.69291.159"; exon_number "8";
chr16	StringTie	exon	29830474	29830674	1000	+	.	gene_id "MSTRG.69291"; transcript_id "MSTRG.69291.159"; exon_number "9";
chr16	StringTie	exon	29830878	29831073	1000	+	.	gene_id "MSTRG.69291"; transcript_id "MSTRG.69291.159"; exon_number "10";
chr16	StringTie	exon	29833733	29833856	1000	+	.	gene_id "MSTRG.69291"; transcript_id "MSTRG.69291.159"; exon_number "11";
chr16	StringTie	exon	29833935	29834066	1000	+	.	gene_id "MSTRG.69291"; transcript_id "MSTRG.69291.159"; exon_number "12";
chr16	StringTie	exon	29835704	29835798	1000	+	.	gene_id "MSTRG.69291"; transcript_id "MSTRG.69291.159"; exon_number "13";
chr16	StringTie	exon	29836722	29836958	1000	+	.	gene_id "MSTRG.69291"; transcript_id "MSTRG.69291.159"; exon_number "14";
chr16	StringTie	exon	29840187	29840459	1000	+	.	gene_id "MSTRG.69291"; transcript_id "MSTRG.69291.159"; exon_number "15";
chr16	StringTie	exon	29841596	29841840	1000	+	.	gene_id "MSTRG.69291"; transcript_id "MSTRG.69291.159"; exon_number "16";
chr16	StringTie	exon	29841915	29842112	1000	+	.	gene_id "MSTRG.69291"; transcript_id "MSTRG.69291.159"; exon_number "17";
chr16	StringTie	exon	29844493	29844879	1000	+	.	gene_id "MSTRG.69291"; transcript_id "MSTRG.69291.159"; exon_number "18";
chr16	StringTie	exon	29845863	29845979	1000	+	.	gene_id "MSTRG.69291"; transcript_id "MSTRG.69291.159"; exon_number "19";
chr16	StringTie	exon	29846158	29846284	1000	+	.	gene_id "MSTRG.69291"; transcript_id "MSTRG.69291.159"; exon_number "20";
chr16	StringTie	exon	29847197	29847385	1000	+	.	gene_id "MSTRG.69291"; transcript_id "MSTRG.69291.159"; exon_number "21";
chr16	StringTie	exon	29847762	29848059	1000	+	.	gene_id "MSTRG.69291"; transcript_id "MSTRG.69291.159"; exon_number "22";
chr16	StringTie	transcript	29789759	29848074	1000	+	.	gene_id "MSTRG.69291"; transcript_id "MSTRG.69291.16";
chr16	StringTie	exon	29789759	29790829	1000	+	.	gene_id "MSTRG.69291"; transcript_id "MSTRG.69291.16"; exon_number "1";
chr16	StringTie	exon	29796893	29797088	1000	+	.	gene_id "MSTRG.69291"; transcript_id "MSTRG.69291.16"; exon_number "2";
chr16	StringTie	exon	29798374	29798501	1000	+	.	gene_id "MSTRG.69291"; transcript_id "MSTRG.69291.16"; exon_number "3";
chr16	StringTie	exon	29798593	29798747	1000	+	.	gene_id "MSTRG.69291"; transcript_id "MSTRG.69291.16"; exon_number "4";
chr16	StringTie	exon	29798975	29799184	1000	+	.	gene_id "MSTRG.69291"; transcript_id "MSTRG.69291.16"; exon_number "5";
chr16	StringTie	exon	29799264	29799494	1000	+	.	gene_id "MSTRG.69291"; transcript_id "MSTRG.69291.16"; exon_number "6";
chr16	StringTie	exon	29799628	29799781	1000	+	.	gene_id "MSTRG.69291"; transcript_id "MSTRG.69291.16"; exon_number "7";
chr16	StringTie	exon	29799913	29800048	1000	+	.	gene_id "MSTRG.69291"; transcript_id "MSTRG.69291.16"; exon_number "8";
chr16	StringTie	exon	29802769	29802937	1000	+	.	gene_id "MSTRG.69291"; transcript_id "MSTRG.69291.16"; exon_number "9";
chr16	StringTie	exon	29803449	29803608	1000	+	.	gene_id "MSTRG.69291"; transcript_id "MSTRG.69291.16"; exon_number "10";
chr16	StringTie	exon	29803998	29804065	1000	+	.	gene_id "MSTRG.69291"; transcript_id "MSTRG.69291.16"; exon_number "11";
chr16	StringTie	exon	29804814	29805026	1000	+	.	gene_id "MSTRG.69291"; transcript_id "MSTRG.69291.16"; exon_number "12";
chr16	StringTie	exon	29805115	29805174	1000	+	.	gene_id "MSTRG.69291"; transcript_id "MSTRG.69291.16"; exon_number "13";
chr16	StringTie	exon	29805263	29805507	1000	+	.	gene_id "MSTRG.69291"; transcript_id "MSTRG.69291.16"; exon_number "14";
chr16	StringTie	exon	29806110	29806180	1000	+	.	gene_id "MSTRG.69291"; transcript_id "MSTRG.69291.16"; exon_number "15";
chr16	StringTie	exon	29806807	29806893	1000	+	.	gene_id "MSTRG.69291"; transcript_id "MSTRG.69291.16"; exon_number "16";
chr16	StringTie	exon	29806978	29807828	1000	+	.	gene_id "MSTRG.69291"; transcript_id "MSTRG.69291.16"; exon_number "17";
chr16	StringTie	exon	29808230	29808293	1000	+	.	gene_id "MSTRG.69291"; transcript_id "MSTRG.69291.16"; exon_number "18";
chr16	StringTie	exon	29808570	29808741	1000	+	.	gene_id "MSTRG.69291"; transcript_id "MSTRG.69291.16"; exon_number "19";
chr16	StringTie	exon	29809540	29809764	1000	+	.	gene_id "MSTRG.69291"; transcript_id "MSTRG.69291.16"; exon_number "20";
chr16	StringTie	exon	29810077	29812087	1000	+	.	gene_id "MSTRG.69291"; transcript_id "MSTRG.69291.16"; exon_number "21";
chr16	StringTie	exon	29812283	29812323	1000	+	.	gene_id "MSTRG.69291"; transcript_id "MSTRG.69291.16"; exon_number "22";
chr16	StringTie	exon	29812990	29813933	1000	+	.	gene_id "MSTRG.69291"; transcript_id "MSTRG.69291.16"; exon_number "23";
chr16	StringTie	exon	29814333	29817007	1000	+	.	gene_id "MSTRG.69291"; transcript_id "MSTRG.69291.16"; exon_number "24";
chr16	StringTie	exon	29817210	29817292	1000	+	.	gene_id "MSTRG.69291"; transcript_id "MSTRG.69291.16"; exon_number "25";
chr16	StringTie	exon	29819555	29820510	1000	+	.	gene_id "MSTRG.69291"; transcript_id "MSTRG.69291.16"; exon_number "26";
chr16	StringTie	exon	29830474	29830674	1000	+	.	gene_id "MSTRG.69291"; transcript_id "MSTRG.69291.16"; exon_number "27";
chr16	StringTie	exon	29830878	29831073	1000	+	.	gene_id "MSTRG.69291"; transcript_id "MSTRG.69291.16"; exon_number "28";
chr16	StringTie	exon	29833733	29833856	1000	+	.	gene_id "MSTRG.69291"; transcript_id "MSTRG.69291.16"; exon_number "29";
chr16	StringTie	exon	29833935	29834066	1000	+	.	gene_id "MSTRG.69291"; transcript_id "MSTRG.69291.16"; exon_number "30";
chr16	StringTie	exon	29835704	29835798	1000	+	.	gene_id "MSTRG.69291"; transcript_id "MSTRG.69291.16"; exon_number "31";
chr16	StringTie	exon	29836722	29836958	1000	+	.	gene_id "MSTRG.69291"; transcript_id "MSTRG.69291.16"; exon_number "32";
chr16	StringTie	exon	29840178	29840459	1000	+	.	gene_id "MSTRG.69291"; transcript_id "MSTRG.69291.16"; exon_number "33";
chr16	StringTie	exon	29841596	29841840	1000	+	.	gene_id "MSTRG.69291"; transcript_id "MSTRG.69291.16"; exon_number "34";
chr16	StringTie	exon	29841915	29842112	1000	+	.	gene_id "MSTRG.69291"; transcript_id "MSTRG.69291.16"; exon_number "35";
chr16	StringTie	exon	29844493	29844879	1000	+	.	gene_id "MSTRG.69291"; transcript_id "MSTRG.69291.16"; exon_number "36";
chr16	StringTie	exon	29845863	29845979	1000	+	.	gene_id "MSTRG.69291"; transcript_id "MSTRG.69291.16"; exon_number "37";
chr16	StringTie	exon	29846158	29846284	1000	+	.	gene_id "MSTRG.69291"; transcript_id "MSTRG.69291.16"; exon_number "38";
chr16	StringTie	exon	29847197	29847385	1000	+	.	gene_id "MSTRG.69291"; transcript_id "MSTRG.69291.16"; exon_number "39";
chr16	StringTie	exon	29847762	29848074	1000	+	.	gene_id "MSTRG.69291"; transcript_id "MSTRG.69291.16"; exon_number "40";
chr16	StringTie	transcript	29806563	29811169	1000	+	.	gene_id "MSTRG.69291"; transcript_id "MSTRG.69291.160";
chr16	StringTie	exon	29806563	29806893	1000	+	.	gene_id "MSTRG.69291"; transcript_id "MSTRG.69291.160"; exon_number "1";
chr16	StringTie	exon	29806978	29807828	1000	+	.	gene_id "MSTRG.69291"; transcript_id "MSTRG.69291.160"; exon_number "2";
chr16	StringTie	exon	29808230	29808293	1000	+	.	gene_id "MSTRG.69291"; transcript_id "MSTRG.69291.160"; exon_number "3";
chr16	StringTie	exon	29808570	29808741	1000	+	.	gene_id "MSTRG.69291"; transcript_id "MSTRG.69291.160"; exon_number "4";
chr16	StringTie	exon	29809540	29809764	1000	+	.	gene_id "MSTRG.69291"; transcript_id "MSTRG.69291.160"; exon_number "5";
chr16	StringTie	exon	29810077	29810227	1000	+	.	gene_id "MSTRG.69291"; transcript_id "MSTRG.69291.160"; exon_number "6";
chr16	StringTie	exon	29810428	29811169	1000	+	.	gene_id "MSTRG.69291"; transcript_id "MSTRG.69291.160"; exon_number "7";
chr16	StringTie	transcript	29806565	29848034	1000	+	.	gene_id "MSTRG.69291"; transcript_id "MSTRG.69291.161";
chr16	StringTie	exon	29806565	29806893	1000	+	.	gene_id "MSTRG.69291"; transcript_id "MSTRG.69291.161"; exon_number "1";
chr16	StringTie	exon	29806978	29807828	1000	+	.	gene_id "MSTRG.69291"; transcript_id "MSTRG.69291.161"; exon_number "2";
chr16	StringTie	exon	29808230	29808293	1000	+	.	gene_id "MSTRG.69291"; transcript_id "MSTRG.69291.161"; exon_number "3";
chr16	StringTie	exon	29808570	29808741	1000	+	.	gene_id "MSTRG.69291"; transcript_id "MSTRG.69291.161"; exon_number "4";
chr16	StringTie	exon	29809540	29809764	1000	+	.	gene_id "MSTRG.69291"; transcript_id "MSTRG.69291.161"; exon_number "5";
chr16	StringTie	exon	29810077	29817007	1000	+	.	gene_id "MSTRG.69291"; transcript_id "MSTRG.69291.161"; exon_number "6";
chr16	StringTie	exon	29817210	29817292	1000	+	.	gene_id "MSTRG.69291"; transcript_id "MSTRG.69291.161"; exon_number "7";
chr16	StringTie	exon	29819559	29819902	1000	+	.	gene_id "MSTRG.69291"; transcript_id "MSTRG.69291.161"; exon_number "8";
chr16	StringTie	exon	29830515	29830674	1000	+	.	gene_id "MSTRG.69291"; transcript_id "MSTRG.69291.161"; exon_number "9";
chr16	StringTie	exon	29830878	29831073	1000	+	.	gene_id "MSTRG.69291"; transcript_id "MSTRG.69291.161"; exon_number "10";
chr16	StringTie	exon	29833733	29833856	1000	+	.	gene_id "MSTRG.69291"; transcript_id "MSTRG.69291.161"; exon_number "11";
chr16	StringTie	exon	29833935	29834066	1000	+	.	gene_id "MSTRG.69291"; transcript_id "MSTRG.69291.161"; exon_number "12";
chr16	StringTie	exon	29834326	29834437	1000	+	.	gene_id "MSTRG.69291"; transcript_id "MSTRG.69291.161"; exon_number "13";
chr16	StringTie	exon	29835704	29835798	1000	+	.	gene_id "MSTRG.69291"; transcript_id "MSTRG.69291.161"; exon_number "14";
chr16	StringTie	exon	29836722	29836958	1000	+	.	gene_id "MSTRG.69291"; transcript_id "MSTRG.69291.161"; exon_number "15";
chr16	StringTie	exon	29840182	29840459	1000	+	.	gene_id "MSTRG.69291"; transcript_id "MSTRG.69291.161"; exon_number "16";
chr16	StringTie	exon	29841596	29841840	1000	+	.	gene_id "MSTRG.69291"; transcript_id "MSTRG.69291.161"; exon_number "17";
chr16	StringTie	exon	29841915	29842112	1000	+	.	gene_id "MSTRG.69291"; transcript_id "MSTRG.69291.161"; exon_number "18";
chr16	StringTie	exon	29844493	29844879	1000	+	.	gene_id "MSTRG.69291"; transcript_id "MSTRG.69291.161"; exon_number "19";
chr16	StringTie	exon	29845863	29845979	1000	+	.	gene_id "MSTRG.69291"; transcript_id "MSTRG.69291.161"; exon_number "20";
chr16	StringTie	exon	29846158	29846284	1000	+	.	gene_id "MSTRG.69291"; transcript_id "MSTRG.69291.161"; exon_number "21";
chr16	StringTie	exon	29847197	29847385	1000	+	.	gene_id "MSTRG.69291"; transcript_id "MSTRG.69291.161"; exon_number "22";
chr16	StringTie	exon	29847762	29848034	1000	+	.	gene_id "MSTRG.69291"; transcript_id "MSTRG.69291.161"; exon_number "23";
chr16	StringTie	transcript	29806577	29848034	1000	+	.	gene_id "MSTRG.69291"; transcript_id "MSTRG.69291.164";
chr16	StringTie	exon	29806577	29806893	1000	+	.	gene_id "MSTRG.69291"; transcript_id "MSTRG.69291.164"; exon_number "1";
chr16	StringTie	exon	29806978	29808293	1000	+	.	gene_id "MSTRG.69291"; transcript_id "MSTRG.69291.164"; exon_number "2";
chr16	StringTie	exon	29808570	29808741	1000	+	.	gene_id "MSTRG.69291"; transcript_id "MSTRG.69291.164"; exon_number "3";
chr16	StringTie	exon	29809540	29809764	1000	+	.	gene_id "MSTRG.69291"; transcript_id "MSTRG.69291.164"; exon_number "4";
chr16	StringTie	exon	29810077	29812323	1000	+	.	gene_id "MSTRG.69291"; transcript_id "MSTRG.69291.164"; exon_number "5";
chr16	StringTie	exon	29812990	29813933	1000	+	.	gene_id "MSTRG.69291"; transcript_id "MSTRG.69291.164"; exon_number "6";
chr16	StringTie	exon	29814333	29817007	1000	+	.	gene_id "MSTRG.69291"; transcript_id "MSTRG.69291.164"; exon_number "7";
chr16	StringTie	exon	29817210	29817292	1000	+	.	gene_id "MSTRG.69291"; transcript_id "MSTRG.69291.164"; exon_number "8";
chr16	StringTie	exon	29819555	29820510	1000	+	.	gene_id "MSTRG.69291"; transcript_id "MSTRG.69291.164"; exon_number "9";
chr16	StringTie	exon	29830474	29830674	1000	+	.	gene_id "MSTRG.69291"; transcript_id "MSTRG.69291.164"; exon_number "10";
chr16	StringTie	exon	29830878	29831073	1000	+	.	gene_id "MSTRG.69291"; transcript_id "MSTRG.69291.164"; exon_number "11";
chr16	StringTie	exon	29833733	29833856	1000	+	.	gene_id "MSTRG.69291"; transcript_id "MSTRG.69291.164"; exon_number "12";
chr16	StringTie	exon	29833935	29834066	1000	+	.	gene_id "MSTRG.69291"; transcript_id "MSTRG.69291.164"; exon_number "13";
chr16	StringTie	exon	29835704	29835798	1000	+	.	gene_id "MSTRG.69291"; transcript_id "MSTRG.69291.164"; exon_number "14";
chr16	StringTie	exon	29836722	29836958	1000	+	.	gene_id "MSTRG.69291"; transcript_id "MSTRG.69291.164"; exon_number "15";
chr16	StringTie	exon	29840178	29840459	1000	+	.	gene_id "MSTRG.69291"; transcript_id "MSTRG.69291.164"; exon_number "16";
chr16	StringTie	exon	29841596	29841840	1000	+	.	gene_id "MSTRG.69291"; transcript_id "MSTRG.69291.164"; exon_number "17";
chr16	StringTie	exon	29841915	29842112	1000	+	.	gene_id "MSTRG.69291"; transcript_id "MSTRG.69291.164"; exon_number "18";
chr16	StringTie	exon	29844493	29844879	1000	+	.	gene_id "MSTRG.69291"; transcript_id "MSTRG.69291.164"; exon_number "19";
chr16	StringTie	exon	29845863	29845979	1000	+	.	gene_id "MSTRG.69291"; transcript_id "MSTRG.69291.164"; exon_number "20";
chr16	StringTie	exon	29846158	29846284	1000	+	.	gene_id "MSTRG.69291"; transcript_id "MSTRG.69291.164"; exon_number "21";
chr16	StringTie	exon	29847197	29847385	1000	+	.	gene_id "MSTRG.69291"; transcript_id "MSTRG.69291.164"; exon_number "22";
chr16	StringTie	exon	29847762	29848034	1000	+	.	gene_id "MSTRG.69291"; transcript_id "MSTRG.69291.164"; exon_number "23";
chr16	StringTie	transcript	29806592	29848072	1000	+	.	gene_id "MSTRG.69291"; transcript_id "MSTRG.69291.165";
chr16	StringTie	exon	29806592	29806893	1000	+	.	gene_id "MSTRG.69291"; transcript_id "MSTRG.69291.165"; exon_number "1";
chr16	StringTie	exon	29806978	29807828	1000	+	.	gene_id "MSTRG.69291"; transcript_id "MSTRG.69291.165"; exon_number "2";
chr16	StringTie	exon	29808230	29808293	1000	+	.	gene_id "MSTRG.69291"; transcript_id "MSTRG.69291.165"; exon_number "3";
chr16	StringTie	exon	29808570	29808741	1000	+	.	gene_id "MSTRG.69291"; transcript_id "MSTRG.69291.165"; exon_number "4";
chr16	StringTie	exon	29809540	29809764	1000	+	.	gene_id "MSTRG.69291"; transcript_id "MSTRG.69291.165"; exon_number "5";
chr16	StringTie	exon	29810077	29812323	1000	+	.	gene_id "MSTRG.69291"; transcript_id "MSTRG.69291.165"; exon_number "6";
chr16	StringTie	exon	29812990	29817007	1000	+	.	gene_id "MSTRG.69291"; transcript_id "MSTRG.69291.165"; exon_number "7";
chr16	StringTie	exon	29817210	29817292	1000	+	.	gene_id "MSTRG.69291"; transcript_id "MSTRG.69291.165"; exon_number "8";
chr16	StringTie	exon	29819559	29820510	1000	+	.	gene_id "MSTRG.69291"; transcript_id "MSTRG.69291.165"; exon_number "9";
chr16	StringTie	exon	29830474	29830674	1000	+	.	gene_id "MSTRG.69291"; transcript_id "MSTRG.69291.165"; exon_number "10";
chr16	StringTie	exon	29830878	29831073	1000	+	.	gene_id "MSTRG.69291"; transcript_id "MSTRG.69291.165"; exon_number "11";
chr16	StringTie	exon	29833733	29833856	1000	+	.	gene_id "MSTRG.69291"; transcript_id "MSTRG.69291.165"; exon_number "12";
chr16	StringTie	exon	29833935	29834437	1000	+	.	gene_id "MSTRG.69291"; transcript_id "MSTRG.69291.165"; exon_number "13";
chr16	StringTie	exon	29835704	29835798	1000	+	.	gene_id "MSTRG.69291"; transcript_id "MSTRG.69291.165"; exon_number "14";
chr16	StringTie	exon	29836722	29836958	1000	+	.	gene_id "MSTRG.69291"; transcript_id "MSTRG.69291.165"; exon_number "15";
chr16	StringTie	exon	29840187	29840459	1000	+	.	gene_id "MSTRG.69291"; transcript_id "MSTRG.69291.165"; exon_number "16";
chr16	StringTie	exon	29841596	29841840	1000	+	.	gene_id "MSTRG.69291"; transcript_id "MSTRG.69291.165"; exon_number "17";
chr16	StringTie	exon	29841915	29842112	1000	+	.	gene_id "MSTRG.69291"; transcript_id "MSTRG.69291.165"; exon_number "18";
chr16	StringTie	exon	29844493	29844879	1000	+	.	gene_id "MSTRG.69291"; transcript_id "MSTRG.69291.165"; exon_number "19";
chr16	StringTie	exon	29845863	29845979	1000	+	.	gene_id "MSTRG.69291"; transcript_id "MSTRG.69291.165"; exon_number "20";
chr16	StringTie	exon	29846158	29846284	1000	+	.	gene_id "MSTRG.69291"; transcript_id "MSTRG.69291.165"; exon_number "21";
chr16	StringTie	exon	29847197	29847385	1000	+	.	gene_id "MSTRG.69291"; transcript_id "MSTRG.69291.165"; exon_number "22";
chr16	StringTie	exon	29847762	29848072	1000	+	.	gene_id "MSTRG.69291"; transcript_id "MSTRG.69291.165"; exon_number "23";
chr16	StringTie	transcript	29806596	29848035	1000	+	.	gene_id "MSTRG.69291"; transcript_id "MSTRG.69291.166";
chr16	StringTie	exon	29806596	29806893	1000	+	.	gene_id "MSTRG.69291"; transcript_id "MSTRG.69291.166"; exon_number "1";
chr16	StringTie	exon	29806978	29807828	1000	+	.	gene_id "MSTRG.69291"; transcript_id "MSTRG.69291.166"; exon_number "2";
chr16	StringTie	exon	29808230	29808293	1000	+	.	gene_id "MSTRG.69291"; transcript_id "MSTRG.69291.166"; exon_number "3";
chr16	StringTie	exon	29808570	29808741	1000	+	.	gene_id "MSTRG.69291"; transcript_id "MSTRG.69291.166"; exon_number "4";
chr16	StringTie	exon	29809540	29809764	1000	+	.	gene_id "MSTRG.69291"; transcript_id "MSTRG.69291.166"; exon_number "5";
chr16	StringTie	exon	29810077	29811616	1000	+	.	gene_id "MSTRG.69291"; transcript_id "MSTRG.69291.166"; exon_number "6";
chr16	StringTie	exon	29814333	29817007	1000	+	.	gene_id "MSTRG.69291"; transcript_id "MSTRG.69291.166"; exon_number "7";
chr16	StringTie	exon	29817210	29817292	1000	+	.	gene_id "MSTRG.69291"; transcript_id "MSTRG.69291.166"; exon_number "8";
chr16	StringTie	exon	29819555	29820510	1000	+	.	gene_id "MSTRG.69291"; transcript_id "MSTRG.69291.166"; exon_number "9";
chr16	StringTie	exon	29830474	29830674	1000	+	.	gene_id "MSTRG.69291"; transcript_id "MSTRG.69291.166"; exon_number "10";
chr16	StringTie	exon	29830878	29831073	1000	+	.	gene_id "MSTRG.69291"; transcript_id "MSTRG.69291.166"; exon_number "11";
chr16	StringTie	exon	29833733	29833856	1000	+	.	gene_id "MSTRG.69291"; transcript_id "MSTRG.69291.166"; exon_number "12";
chr16	StringTie	exon	29833935	29834437	1000	+	.	gene_id "MSTRG.69291"; transcript_id "MSTRG.69291.166"; exon_number "13";
chr16	StringTie	exon	29835704	29835798	1000	+	.	gene_id "MSTRG.69291"; transcript_id "MSTRG.69291.166"; exon_number "14";
chr16	StringTie	exon	29836722	29836958	1000	+	.	gene_id "MSTRG.69291"; transcript_id "MSTRG.69291.166"; exon_number "15";
chr16	StringTie	exon	29840178	29840459	1000	+	.	gene_id "MSTRG.69291"; transcript_id "MSTRG.69291.166"; exon_number "16";
chr16	StringTie	exon	29841596	29841840	1000	+	.	gene_id "MSTRG.69291"; transcript_id "MSTRG.69291.166"; exon_number "17";
chr16	StringTie	exon	29841915	29842112	1000	+	.	gene_id "MSTRG.69291"; transcript_id "MSTRG.69291.166"; exon_number "18";
chr16	StringTie	exon	29844493	29844879	1000	+	.	gene_id "MSTRG.69291"; transcript_id "MSTRG.69291.166"; exon_number "19";
chr16	StringTie	exon	29845863	29845979	1000	+	.	gene_id "MSTRG.69291"; transcript_id "MSTRG.69291.166"; exon_number "20";
chr16	StringTie	exon	29846158	29846284	1000	+	.	gene_id "MSTRG.69291"; transcript_id "MSTRG.69291.166"; exon_number "21";
chr16	StringTie	exon	29847200	29847385	1000	+	.	gene_id "MSTRG.69291"; transcript_id "MSTRG.69291.166"; exon_number "22";
chr16	StringTie	exon	29847762	29848035	1000	+	.	gene_id "MSTRG.69291"; transcript_id "MSTRG.69291.166"; exon_number "23";
chr16	StringTie	transcript	29806596	29848034	1000	+	.	gene_id "MSTRG.69291"; transcript_id "MSTRG.69291.167";
chr16	StringTie	exon	29806596	29806893	1000	+	.	gene_id "MSTRG.69291"; transcript_id "MSTRG.69291.167"; exon_number "1";
chr16	StringTie	exon	29806978	29807828	1000	+	.	gene_id "MSTRG.69291"; transcript_id "MSTRG.69291.167"; exon_number "2";
chr16	StringTie	exon	29808230	29808293	1000	+	.	gene_id "MSTRG.69291"; transcript_id "MSTRG.69291.167"; exon_number "3";
chr16	StringTie	exon	29808570	29808741	1000	+	.	gene_id "MSTRG.69291"; transcript_id "MSTRG.69291.167"; exon_number "4";
chr16	StringTie	exon	29809540	29809764	1000	+	.	gene_id "MSTRG.69291"; transcript_id "MSTRG.69291.167"; exon_number "5";
chr16	StringTie	exon	29810077	29812036	1000	+	.	gene_id "MSTRG.69291"; transcript_id "MSTRG.69291.167"; exon_number "6";
chr16	StringTie	exon	29812990	29813933	1000	+	.	gene_id "MSTRG.69291"; transcript_id "MSTRG.69291.167"; exon_number "7";
chr16	StringTie	exon	29814333	29814465	1000	+	.	gene_id "MSTRG.69291"; transcript_id "MSTRG.69291.167"; exon_number "8";
chr16	StringTie	exon	29814628	29817007	1000	+	.	gene_id "MSTRG.69291"; transcript_id "MSTRG.69291.167"; exon_number "9";
chr16	StringTie	exon	29817210	29817292	1000	+	.	gene_id "MSTRG.69291"; transcript_id "MSTRG.69291.167"; exon_number "10";
chr16	StringTie	exon	29819555	29819902	1000	+	.	gene_id "MSTRG.69291"; transcript_id "MSTRG.69291.167"; exon_number "11";
chr16	StringTie	exon	29830474	29830674	1000	+	.	gene_id "MSTRG.69291"; transcript_id "MSTRG.69291.167"; exon_number "12";
chr16	StringTie	exon	29830878	29831073	1000	+	.	gene_id "MSTRG.69291"; transcript_id "MSTRG.69291.167"; exon_number "13";
chr16	StringTie	exon	29833733	29833856	1000	+	.	gene_id "MSTRG.69291"; transcript_id "MSTRG.69291.167"; exon_number "14";
chr16	StringTie	exon	29833935	29834066	1000	+	.	gene_id "MSTRG.69291"; transcript_id "MSTRG.69291.167"; exon_number "15";
chr16	StringTie	exon	29835704	29835798	1000	+	.	gene_id "MSTRG.69291"; transcript_id "MSTRG.69291.167"; exon_number "16";
chr16	StringTie	exon	29836722	29836958	1000	+	.	gene_id "MSTRG.69291"; transcript_id "MSTRG.69291.167"; exon_number "17";
chr16	StringTie	exon	29840178	29840459	1000	+	.	gene_id "MSTRG.69291"; transcript_id "MSTRG.69291.167"; exon_number "18";
chr16	StringTie	exon	29841596	29841840	1000	+	.	gene_id "MSTRG.69291"; transcript_id "MSTRG.69291.167"; exon_number "19";
chr16	StringTie	exon	29841915	29842112	1000	+	.	gene_id "MSTRG.69291"; transcript_id "MSTRG.69291.167"; exon_number "20";
chr16	StringTie	exon	29844493	29844879	1000	+	.	gene_id "MSTRG.69291"; transcript_id "MSTRG.69291.167"; exon_number "21";
chr16	StringTie	exon	29845863	29845979	1000	+	.	gene_id "MSTRG.69291"; transcript_id "MSTRG.69291.167"; exon_number "22";
chr16	StringTie	exon	29846158	29846284	1000	+	.	gene_id "MSTRG.69291"; transcript_id "MSTRG.69291.167"; exon_number "23";
chr16	StringTie	exon	29847197	29847385	1000	+	.	gene_id "MSTRG.69291"; transcript_id "MSTRG.69291.167"; exon_number "24";
chr16	StringTie	exon	29847762	29848034	1000	+	.	gene_id "MSTRG.69291"; transcript_id "MSTRG.69291.167"; exon_number "25";
chr16	StringTie	transcript	29806596	29848036	1000	+	.	gene_id "MSTRG.69291"; transcript_id "MSTRG.69291.168";
chr16	StringTie	exon	29806596	29806893	1000	+	.	gene_id "MSTRG.69291"; transcript_id "MSTRG.69291.168"; exon_number "1";
chr16	StringTie	exon	29806978	29807828	1000	+	.	gene_id "MSTRG.69291"; transcript_id "MSTRG.69291.168"; exon_number "2";
chr16	StringTie	exon	29808230	29808293	1000	+	.	gene_id "MSTRG.69291"; transcript_id "MSTRG.69291.168"; exon_number "3";
chr16	StringTie	exon	29808570	29808741	1000	+	.	gene_id "MSTRG.69291"; transcript_id "MSTRG.69291.168"; exon_number "4";
chr16	StringTie	exon	29809540	29809764	1000	+	.	gene_id "MSTRG.69291"; transcript_id "MSTRG.69291.168"; exon_number "5";
chr16	StringTie	exon	29810077	29811616	1000	+	.	gene_id "MSTRG.69291"; transcript_id "MSTRG.69291.168"; exon_number "6";
chr16	StringTie	exon	29811969	29812323	1000	+	.	gene_id "MSTRG.69291"; transcript_id "MSTRG.69291.168"; exon_number "7";
chr16	StringTie	exon	29812990	29813933	1000	+	.	gene_id "MSTRG.69291"; transcript_id "MSTRG.69291.168"; exon_number "8";
chr16	StringTie	exon	29814333	29817007	1000	+	.	gene_id "MSTRG.69291"; transcript_id "MSTRG.69291.168"; exon_number "9";
chr16	StringTie	exon	29817210	29817292	1000	+	.	gene_id "MSTRG.69291"; transcript_id "MSTRG.69291.168"; exon_number "10";
chr16	StringTie	exon	29819555	29819902	1000	+	.	gene_id "MSTRG.69291"; transcript_id "MSTRG.69291.168"; exon_number "11";
chr16	StringTie	exon	29830515	29830674	1000	+	.	gene_id "MSTRG.69291"; transcript_id "MSTRG.69291.168"; exon_number "12";
chr16	StringTie	exon	29830878	29831073	1000	+	.	gene_id "MSTRG.69291"; transcript_id "MSTRG.69291.168"; exon_number "13";
chr16	StringTie	exon	29833733	29833856	1000	+	.	gene_id "MSTRG.69291"; transcript_id "MSTRG.69291.168"; exon_number "14";
chr16	StringTie	exon	29833935	29834066	1000	+	.	gene_id "MSTRG.69291"; transcript_id "MSTRG.69291.168"; exon_number "15";
chr16	StringTie	exon	29834316	29834437	1000	+	.	gene_id "MSTRG.69291"; transcript_id "MSTRG.69291.168"; exon_number "16";
chr16	StringTie	exon	29835704	29835798	1000	+	.	gene_id "MSTRG.69291"; transcript_id "MSTRG.69291.168"; exon_number "17";
chr16	StringTie	exon	29836722	29836958	1000	+	.	gene_id "MSTRG.69291"; transcript_id "MSTRG.69291.168"; exon_number "18";
chr16	StringTie	exon	29840178	29840459	1000	+	.	gene_id "MSTRG.69291"; transcript_id "MSTRG.69291.168"; exon_number "19";
chr16	StringTie	exon	29841596	29841840	1000	+	.	gene_id "MSTRG.69291"; transcript_id "MSTRG.69291.168"; exon_number "20";
chr16	StringTie	exon	29841915	29842112	1000	+	.	gene_id "MSTRG.69291"; transcript_id "MSTRG.69291.168"; exon_number "21";
chr16	StringTie	exon	29844493	29844879	1000	+	.	gene_id "MSTRG.69291"; transcript_id "MSTRG.69291.168"; exon_number "22";
chr16	StringTie	exon	29845863	29845979	1000	+	.	gene_id "MSTRG.69291"; transcript_id "MSTRG.69291.168"; exon_number "23";
chr16	StringTie	exon	29846158	29846284	1000	+	.	gene_id "MSTRG.69291"; transcript_id "MSTRG.69291.168"; exon_number "24";
chr16	StringTie	exon	29847197	29847385	1000	+	.	gene_id "MSTRG.69291"; transcript_id "MSTRG.69291.168"; exon_number "25";
chr16	StringTie	exon	29847762	29848036	1000	+	.	gene_id "MSTRG.69291"; transcript_id "MSTRG.69291.168"; exon_number "26";
chr16	StringTie	transcript	29789840	29848138	1000	+	.	gene_id "MSTRG.69291"; transcript_id "MSTRG.69291.17";
chr16	StringTie	exon	29789840	29790829	1000	+	.	gene_id "MSTRG.69291"; transcript_id "MSTRG.69291.17"; exon_number "1";
chr16	StringTie	exon	29796893	29797088	1000	+	.	gene_id "MSTRG.69291"; transcript_id "MSTRG.69291.17"; exon_number "2";
chr16	StringTie	exon	29798374	29798501	1000	+	.	gene_id "MSTRG.69291"; transcript_id "MSTRG.69291.17"; exon_number "3";
chr16	StringTie	exon	29798593	29798747	1000	+	.	gene_id "MSTRG.69291"; transcript_id "MSTRG.69291.17"; exon_number "4";
chr16	StringTie	exon	29798975	29799184	1000	+	.	gene_id "MSTRG.69291"; transcript_id "MSTRG.69291.17"; exon_number "5";
chr16	StringTie	exon	29799264	29799494	1000	+	.	gene_id "MSTRG.69291"; transcript_id "MSTRG.69291.17"; exon_number "6";
chr16	StringTie	exon	29799628	29799781	1000	+	.	gene_id "MSTRG.69291"; transcript_id "MSTRG.69291.17"; exon_number "7";
chr16	StringTie	exon	29799913	29800048	1000	+	.	gene_id "MSTRG.69291"; transcript_id "MSTRG.69291.17"; exon_number "8";
chr16	StringTie	exon	29802769	29802937	1000	+	.	gene_id "MSTRG.69291"; transcript_id "MSTRG.69291.17"; exon_number "9";
chr16	StringTie	exon	29803399	29803608	1000	+	.	gene_id "MSTRG.69291"; transcript_id "MSTRG.69291.17"; exon_number "10";
chr16	StringTie	exon	29803998	29805026	1000	+	.	gene_id "MSTRG.69291"; transcript_id "MSTRG.69291.17"; exon_number "11";
chr16	StringTie	exon	29805115	29805174	1000	+	.	gene_id "MSTRG.69291"; transcript_id "MSTRG.69291.17"; exon_number "12";
chr16	StringTie	exon	29805263	29806180	1000	+	.	gene_id "MSTRG.69291"; transcript_id "MSTRG.69291.17"; exon_number "13";
chr16	StringTie	exon	29806807	29806893	1000	+	.	gene_id "MSTRG.69291"; transcript_id "MSTRG.69291.17"; exon_number "14";
chr16	StringTie	exon	29806978	29807828	1000	+	.	gene_id "MSTRG.69291"; transcript_id "MSTRG.69291.17"; exon_number "15";
chr16	StringTie	exon	29808230	29808293	1000	+	.	gene_id "MSTRG.69291"; transcript_id "MSTRG.69291.17"; exon_number "16";
chr16	StringTie	exon	29808570	29808741	1000	+	.	gene_id "MSTRG.69291"; transcript_id "MSTRG.69291.17"; exon_number "17";
chr16	StringTie	exon	29810077	29811555	1000	+	.	gene_id "MSTRG.69291"; transcript_id "MSTRG.69291.17"; exon_number "18";
chr16	StringTie	exon	29811969	29812323	1000	+	.	gene_id "MSTRG.69291"; transcript_id "MSTRG.69291.17"; exon_number "19";
chr16	StringTie	exon	29812990	29813933	1000	+	.	gene_id "MSTRG.69291"; transcript_id "MSTRG.69291.17"; exon_number "20";
chr16	StringTie	exon	29814333	29817007	1000	+	.	gene_id "MSTRG.69291"; transcript_id "MSTRG.69291.17"; exon_number "21";
chr16	StringTie	exon	29817210	29817292	1000	+	.	gene_id "MSTRG.69291"; transcript_id "MSTRG.69291.17"; exon_number "22";
chr16	StringTie	exon	29819555	29819902	1000	+	.	gene_id "MSTRG.69291"; transcript_id "MSTRG.69291.17"; exon_number "23";
chr16	StringTie	exon	29830474	29830674	1000	+	.	gene_id "MSTRG.69291"; transcript_id "MSTRG.69291.17"; exon_number "24";
chr16	StringTie	exon	29830878	29831073	1000	+	.	gene_id "MSTRG.69291"; transcript_id "MSTRG.69291.17"; exon_number "25";
chr16	StringTie	exon	29833733	29833856	1000	+	.	gene_id "MSTRG.69291"; transcript_id "MSTRG.69291.17"; exon_number "26";
chr16	StringTie	exon	29833935	29834066	1000	+	.	gene_id "MSTRG.69291"; transcript_id "MSTRG.69291.17"; exon_number "27";
chr16	StringTie	exon	29834326	29834437	1000	+	.	gene_id "MSTRG.69291"; transcript_id "MSTRG.69291.17"; exon_number "28";
chr16	StringTie	exon	29835704	29835798	1000	+	.	gene_id "MSTRG.69291"; transcript_id "MSTRG.69291.17"; exon_number "29";
chr16	StringTie	exon	29836722	29836958	1000	+	.	gene_id "MSTRG.69291"; transcript_id "MSTRG.69291.17"; exon_number "30";
chr16	StringTie	exon	29840178	29840459	1000	+	.	gene_id "MSTRG.69291"; transcript_id "MSTRG.69291.17"; exon_number "31";
chr16	StringTie	exon	29841596	29841840	1000	+	.	gene_id "MSTRG.69291"; transcript_id "MSTRG.69291.17"; exon_number "32";
chr16	StringTie	exon	29841915	29842112	1000	+	.	gene_id "MSTRG.69291"; transcript_id "MSTRG.69291.17"; exon_number "33";
chr16	StringTie	exon	29844493	29844879	1000	+	.	gene_id "MSTRG.69291"; transcript_id "MSTRG.69291.17"; exon_number "34";
chr16	StringTie	exon	29845863	29845979	1000	+	.	gene_id "MSTRG.69291"; transcript_id "MSTRG.69291.17"; exon_number "35";
chr16	StringTie	exon	29846158	29846284	1000	+	.	gene_id "MSTRG.69291"; transcript_id "MSTRG.69291.17"; exon_number "36";
chr16	StringTie	exon	29847197	29847385	1000	+	.	gene_id "MSTRG.69291"; transcript_id "MSTRG.69291.17"; exon_number "37";
chr16	StringTie	exon	29847762	29848138	1000	+	.	gene_id "MSTRG.69291"; transcript_id "MSTRG.69291.17"; exon_number "38";
chr16	StringTie	transcript	29806605	29848149	1000	+	.	gene_id "MSTRG.69291"; transcript_id "MSTRG.69291.170";
chr16	StringTie	exon	29806605	29806893	1000	+	.	gene_id "MSTRG.69291"; transcript_id "MSTRG.69291.170"; exon_number "1";
chr16	StringTie	exon	29807008	29807828	1000	+	.	gene_id "MSTRG.69291"; transcript_id "MSTRG.69291.170"; exon_number "2";
chr16	StringTie	exon	29808230	29808293	1000	+	.	gene_id "MSTRG.69291"; transcript_id "MSTRG.69291.170"; exon_number "3";
chr16	StringTie	exon	29808570	29808741	1000	+	.	gene_id "MSTRG.69291"; transcript_id "MSTRG.69291.170"; exon_number "4";
chr16	StringTie	exon	29809540	29809764	1000	+	.	gene_id "MSTRG.69291"; transcript_id "MSTRG.69291.170"; exon_number "5";
chr16	StringTie	exon	29810077	29812036	1000	+	.	gene_id "MSTRG.69291"; transcript_id "MSTRG.69291.170"; exon_number "6";
chr16	StringTie	exon	29812990	29817292	1000	+	.	gene_id "MSTRG.69291"; transcript_id "MSTRG.69291.170"; exon_number "7";
chr16	StringTie	exon	29819555	29820510	1000	+	.	gene_id "MSTRG.69291"; transcript_id "MSTRG.69291.170"; exon_number "8";
chr16	StringTie	exon	29824927	29830315	1000	+	.	gene_id "MSTRG.69291"; transcript_id "MSTRG.69291.170"; exon_number "9";
chr16	StringTie	exon	29830474	29830674	1000	+	.	gene_id "MSTRG.69291"; transcript_id "MSTRG.69291.170"; exon_number "10";
chr16	StringTie	exon	29830878	29831073	1000	+	.	gene_id "MSTRG.69291"; transcript_id "MSTRG.69291.170"; exon_number "11";
chr16	StringTie	exon	29833733	29833856	1000	+	.	gene_id "MSTRG.69291"; transcript_id "MSTRG.69291.170"; exon_number "12";
chr16	StringTie	exon	29833935	29834066	1000	+	.	gene_id "MSTRG.69291"; transcript_id "MSTRG.69291.170"; exon_number "13";
chr16	StringTie	exon	29835704	29835798	1000	+	.	gene_id "MSTRG.69291"; transcript_id "MSTRG.69291.170"; exon_number "14";
chr16	StringTie	exon	29836722	29836958	1000	+	.	gene_id "MSTRG.69291"; transcript_id "MSTRG.69291.170"; exon_number "15";
chr16	StringTie	exon	29840178	29840459	1000	+	.	gene_id "MSTRG.69291"; transcript_id "MSTRG.69291.170"; exon_number "16";
chr16	StringTie	exon	29841596	29841840	1000	+	.	gene_id "MSTRG.69291"; transcript_id "MSTRG.69291.170"; exon_number "17";
chr16	StringTie	exon	29841915	29842112	1000	+	.	gene_id "MSTRG.69291"; transcript_id "MSTRG.69291.170"; exon_number "18";
chr16	StringTie	exon	29844493	29844879	1000	+	.	gene_id "MSTRG.69291"; transcript_id "MSTRG.69291.170"; exon_number "19";
chr16	StringTie	exon	29845863	29845979	1000	+	.	gene_id "MSTRG.69291"; transcript_id "MSTRG.69291.170"; exon_number "20";
chr16	StringTie	exon	29846158	29846284	1000	+	.	gene_id "MSTRG.69291"; transcript_id "MSTRG.69291.170"; exon_number "21";
chr16	StringTie	exon	29847197	29847385	1000	+	.	gene_id "MSTRG.69291"; transcript_id "MSTRG.69291.170"; exon_number "22";
chr16	StringTie	exon	29847762	29848149	1000	+	.	gene_id "MSTRG.69291"; transcript_id "MSTRG.69291.170"; exon_number "23";
chr16	StringTie	transcript	29806605	29848070	1000	+	.	gene_id "MSTRG.69291"; transcript_id "MSTRG.69291.171";
chr16	StringTie	exon	29806605	29806893	1000	+	.	gene_id "MSTRG.69291"; transcript_id "MSTRG.69291.171"; exon_number "1";
chr16	StringTie	exon	29806978	29807828	1000	+	.	gene_id "MSTRG.69291"; transcript_id "MSTRG.69291.171"; exon_number "2";
chr16	StringTie	exon	29808230	29808293	1000	+	.	gene_id "MSTRG.69291"; transcript_id "MSTRG.69291.171"; exon_number "3";
chr16	StringTie	exon	29808570	29808741	1000	+	.	gene_id "MSTRG.69291"; transcript_id "MSTRG.69291.171"; exon_number "4";
chr16	StringTie	exon	29809540	29809764	1000	+	.	gene_id "MSTRG.69291"; transcript_id "MSTRG.69291.171"; exon_number "5";
chr16	StringTie	exon	29810077	29812323	1000	+	.	gene_id "MSTRG.69291"; transcript_id "MSTRG.69291.171"; exon_number "6";
chr16	StringTie	exon	29812990	29817007	1000	+	.	gene_id "MSTRG.69291"; transcript_id "MSTRG.69291.171"; exon_number "7";
chr16	StringTie	exon	29817210	29817292	1000	+	.	gene_id "MSTRG.69291"; transcript_id "MSTRG.69291.171"; exon_number "8";
chr16	StringTie	exon	29819555	29819902	1000	+	.	gene_id "MSTRG.69291"; transcript_id "MSTRG.69291.171"; exon_number "9";
chr16	StringTie	exon	29830474	29830674	1000	+	.	gene_id "MSTRG.69291"; transcript_id "MSTRG.69291.171"; exon_number "10";
chr16	StringTie	exon	29830878	29831073	1000	+	.	gene_id "MSTRG.69291"; transcript_id "MSTRG.69291.171"; exon_number "11";
chr16	StringTie	exon	29833733	29833856	1000	+	.	gene_id "MSTRG.69291"; transcript_id "MSTRG.69291.171"; exon_number "12";
chr16	StringTie	exon	29833935	29834437	1000	+	.	gene_id "MSTRG.69291"; transcript_id "MSTRG.69291.171"; exon_number "13";
chr16	StringTie	exon	29835704	29835798	1000	+	.	gene_id "MSTRG.69291"; transcript_id "MSTRG.69291.171"; exon_number "14";
chr16	StringTie	exon	29836722	29836958	1000	+	.	gene_id "MSTRG.69291"; transcript_id "MSTRG.69291.171"; exon_number "15";
chr16	StringTie	exon	29840178	29840459	1000	+	.	gene_id "MSTRG.69291"; transcript_id "MSTRG.69291.171"; exon_number "16";
chr16	StringTie	exon	29841596	29841840	1000	+	.	gene_id "MSTRG.69291"; transcript_id "MSTRG.69291.171"; exon_number "17";
chr16	StringTie	exon	29841915	29842112	1000	+	.	gene_id "MSTRG.69291"; transcript_id "MSTRG.69291.171"; exon_number "18";
chr16	StringTie	exon	29844493	29844879	1000	+	.	gene_id "MSTRG.69291"; transcript_id "MSTRG.69291.171"; exon_number "19";
chr16	StringTie	exon	29845863	29845979	1000	+	.	gene_id "MSTRG.69291"; transcript_id "MSTRG.69291.171"; exon_number "20";
chr16	StringTie	exon	29846158	29846284	1000	+	.	gene_id "MSTRG.69291"; transcript_id "MSTRG.69291.171"; exon_number "21";
chr16	StringTie	exon	29847197	29847385	1000	+	.	gene_id "MSTRG.69291"; transcript_id "MSTRG.69291.171"; exon_number "22";
chr16	StringTie	exon	29847762	29848070	1000	+	.	gene_id "MSTRG.69291"; transcript_id "MSTRG.69291.171"; exon_number "23";
chr16	StringTie	transcript	29806606	29848076	1000	+	.	gene_id "MSTRG.69291"; transcript_id "MSTRG.69291.172";
chr16	StringTie	exon	29806606	29806893	1000	+	.	gene_id "MSTRG.69291"; transcript_id "MSTRG.69291.172"; exon_number "1";
chr16	StringTie	exon	29806978	29806992	1000	+	.	gene_id "MSTRG.69291"; transcript_id "MSTRG.69291.172"; exon_number "2";
chr16	StringTie	exon	29807093	29807828	1000	+	.	gene_id "MSTRG.69291"; transcript_id "MSTRG.69291.172"; exon_number "3";
chr16	StringTie	exon	29808230	29808293	1000	+	.	gene_id "MSTRG.69291"; transcript_id "MSTRG.69291.172"; exon_number "4";
chr16	StringTie	exon	29808570	29808741	1000	+	.	gene_id "MSTRG.69291"; transcript_id "MSTRG.69291.172"; exon_number "5";
chr16	StringTie	exon	29809540	29809764	1000	+	.	gene_id "MSTRG.69291"; transcript_id "MSTRG.69291.172"; exon_number "6";
chr16	StringTie	exon	29810077	29811616	1000	+	.	gene_id "MSTRG.69291"; transcript_id "MSTRG.69291.172"; exon_number "7";
chr16	StringTie	exon	29811969	29812323	1000	+	.	gene_id "MSTRG.69291"; transcript_id "MSTRG.69291.172"; exon_number "8";
chr16	StringTie	exon	29812990	29817007	1000	+	.	gene_id "MSTRG.69291"; transcript_id "MSTRG.69291.172"; exon_number "9";
chr16	StringTie	exon	29817210	29817292	1000	+	.	gene_id "MSTRG.69291"; transcript_id "MSTRG.69291.172"; exon_number "10";
chr16	StringTie	exon	29819555	29820510	1000	+	.	gene_id "MSTRG.69291"; transcript_id "MSTRG.69291.172"; exon_number "11";
chr16	StringTie	exon	29830474	29830674	1000	+	.	gene_id "MSTRG.69291"; transcript_id "MSTRG.69291.172"; exon_number "12";
chr16	StringTie	exon	29830878	29831073	1000	+	.	gene_id "MSTRG.69291"; transcript_id "MSTRG.69291.172"; exon_number "13";
chr16	StringTie	exon	29833733	29833856	1000	+	.	gene_id "MSTRG.69291"; transcript_id "MSTRG.69291.172"; exon_number "14";
chr16	StringTie	exon	29833935	29834066	1000	+	.	gene_id "MSTRG.69291"; transcript_id "MSTRG.69291.172"; exon_number "15";
chr16	StringTie	exon	29835704	29835798	1000	+	.	gene_id "MSTRG.69291"; transcript_id "MSTRG.69291.172"; exon_number "16";
chr16	StringTie	exon	29836722	29836958	1000	+	.	gene_id "MSTRG.69291"; transcript_id "MSTRG.69291.172"; exon_number "17";
chr16	StringTie	exon	29840187	29840459	1000	+	.	gene_id "MSTRG.69291"; transcript_id "MSTRG.69291.172"; exon_number "18";
chr16	StringTie	exon	29841596	29841840	1000	+	.	gene_id "MSTRG.69291"; transcript_id "MSTRG.69291.172"; exon_number "19";
chr16	StringTie	exon	29841915	29842112	1000	+	.	gene_id "MSTRG.69291"; transcript_id "MSTRG.69291.172"; exon_number "20";
chr16	StringTie	exon	29844493	29844879	1000	+	.	gene_id "MSTRG.69291"; transcript_id "MSTRG.69291.172"; exon_number "21";
chr16	StringTie	exon	29845863	29845979	1000	+	.	gene_id "MSTRG.69291"; transcript_id "MSTRG.69291.172"; exon_number "22";
chr16	StringTie	exon	29846158	29846284	1000	+	.	gene_id "MSTRG.69291"; transcript_id "MSTRG.69291.172"; exon_number "23";
chr16	StringTie	exon	29847197	29847385	1000	+	.	gene_id "MSTRG.69291"; transcript_id "MSTRG.69291.172"; exon_number "24";
chr16	StringTie	exon	29847762	29848076	1000	+	.	gene_id "MSTRG.69291"; transcript_id "MSTRG.69291.172"; exon_number "25";
chr16	StringTie	transcript	29806611	29848035	1000	+	.	gene_id "MSTRG.69291"; transcript_id "MSTRG.69291.173";
chr16	StringTie	exon	29806611	29806893	1000	+	.	gene_id "MSTRG.69291"; transcript_id "MSTRG.69291.173"; exon_number "1";
chr16	StringTie	exon	29806978	29807828	1000	+	.	gene_id "MSTRG.69291"; transcript_id "MSTRG.69291.173"; exon_number "2";
chr16	StringTie	exon	29808230	29808293	1000	+	.	gene_id "MSTRG.69291"; transcript_id "MSTRG.69291.173"; exon_number "3";
chr16	StringTie	exon	29808570	29808741	1000	+	.	gene_id "MSTRG.69291"; transcript_id "MSTRG.69291.173"; exon_number "4";
chr16	StringTie	exon	29810077	29811616	1000	+	.	gene_id "MSTRG.69291"; transcript_id "MSTRG.69291.173"; exon_number "5";
chr16	StringTie	exon	29811969	29812323	1000	+	.	gene_id "MSTRG.69291"; transcript_id "MSTRG.69291.173"; exon_number "6";
chr16	StringTie	exon	29812990	29813933	1000	+	.	gene_id "MSTRG.69291"; transcript_id "MSTRG.69291.173"; exon_number "7";
chr16	StringTie	exon	29814333	29817007	1000	+	.	gene_id "MSTRG.69291"; transcript_id "MSTRG.69291.173"; exon_number "8";
chr16	StringTie	exon	29817210	29817292	1000	+	.	gene_id "MSTRG.69291"; transcript_id "MSTRG.69291.173"; exon_number "9";
chr16	StringTie	exon	29819555	29819902	1000	+	.	gene_id "MSTRG.69291"; transcript_id "MSTRG.69291.173"; exon_number "10";
chr16	StringTie	exon	29830515	29830674	1000	+	.	gene_id "MSTRG.69291"; transcript_id "MSTRG.69291.173"; exon_number "11";
chr16	StringTie	exon	29830878	29831073	1000	+	.	gene_id "MSTRG.69291"; transcript_id "MSTRG.69291.173"; exon_number "12";
chr16	StringTie	exon	29833733	29833856	1000	+	.	gene_id "MSTRG.69291"; transcript_id "MSTRG.69291.173"; exon_number "13";
chr16	StringTie	exon	29833935	29834066	1000	+	.	gene_id "MSTRG.69291"; transcript_id "MSTRG.69291.173"; exon_number "14";
chr16	StringTie	exon	29835704	29835798	1000	+	.	gene_id "MSTRG.69291"; transcript_id "MSTRG.69291.173"; exon_number "15";
chr16	StringTie	exon	29836722	29836958	1000	+	.	gene_id "MSTRG.69291"; transcript_id "MSTRG.69291.173"; exon_number "16";
chr16	StringTie	exon	29840178	29840459	1000	+	.	gene_id "MSTRG.69291"; transcript_id "MSTRG.69291.173"; exon_number "17";
chr16	StringTie	exon	29841596	29841840	1000	+	.	gene_id "MSTRG.69291"; transcript_id "MSTRG.69291.173"; exon_number "18";
chr16	StringTie	exon	29841915	29842112	1000	+	.	gene_id "MSTRG.69291"; transcript_id "MSTRG.69291.173"; exon_number "19";
chr16	StringTie	exon	29844493	29844532	1000	+	.	gene_id "MSTRG.69291"; transcript_id "MSTRG.69291.173"; exon_number "20";
chr16	StringTie	exon	29847332	29847385	1000	+	.	gene_id "MSTRG.69291"; transcript_id "MSTRG.69291.173"; exon_number "21";
chr16	StringTie	exon	29847762	29848035	1000	+	.	gene_id "MSTRG.69291"; transcript_id "MSTRG.69291.173"; exon_number "22";
chr16	StringTie	transcript	29806615	29811169	1000	+	.	gene_id "MSTRG.69291"; transcript_id "MSTRG.69291.174";
chr16	StringTie	exon	29806615	29806893	1000	+	.	gene_id "MSTRG.69291"; transcript_id "MSTRG.69291.174"; exon_number "1";
chr16	StringTie	exon	29806978	29807828	1000	+	.	gene_id "MSTRG.69291"; transcript_id "MSTRG.69291.174"; exon_number "2";
chr16	StringTie	exon	29808230	29808293	1000	+	.	gene_id "MSTRG.69291"; transcript_id "MSTRG.69291.174"; exon_number "3";
chr16	StringTie	exon	29808570	29808741	1000	+	.	gene_id "MSTRG.69291"; transcript_id "MSTRG.69291.174"; exon_number "4";
chr16	StringTie	exon	29809540	29809764	1000	+	.	gene_id "MSTRG.69291"; transcript_id "MSTRG.69291.174"; exon_number "5";
chr16	StringTie	exon	29810077	29810648	1000	+	.	gene_id "MSTRG.69291"; transcript_id "MSTRG.69291.174"; exon_number "6";
chr16	StringTie	exon	29810696	29811169	1000	+	.	gene_id "MSTRG.69291"; transcript_id "MSTRG.69291.174"; exon_number "7";
chr16	StringTie	transcript	29806619	29811169	1000	+	.	gene_id "MSTRG.69291"; transcript_id "MSTRG.69291.175";
chr16	StringTie	exon	29806619	29806893	1000	+	.	gene_id "MSTRG.69291"; transcript_id "MSTRG.69291.175"; exon_number "1";
chr16	StringTie	exon	29806978	29807828	1000	+	.	gene_id "MSTRG.69291"; transcript_id "MSTRG.69291.175"; exon_number "2";
chr16	StringTie	exon	29808230	29808293	1000	+	.	gene_id "MSTRG.69291"; transcript_id "MSTRG.69291.175"; exon_number "3";
chr16	StringTie	exon	29808597	29808741	1000	+	.	gene_id "MSTRG.69291"; transcript_id "MSTRG.69291.175"; exon_number "4";
chr16	StringTie	exon	29809540	29809764	1000	+	.	gene_id "MSTRG.69291"; transcript_id "MSTRG.69291.175"; exon_number "5";
chr16	StringTie	exon	29810077	29810227	1000	+	.	gene_id "MSTRG.69291"; transcript_id "MSTRG.69291.175"; exon_number "6";
chr16	StringTie	exon	29810338	29811169	1000	+	.	gene_id "MSTRG.69291"; transcript_id "MSTRG.69291.175"; exon_number "7";
chr16	StringTie	transcript	29806628	29848164	1000	+	.	gene_id "MSTRG.69291"; transcript_id "MSTRG.69291.176";
chr16	StringTie	exon	29806628	29806893	1000	+	.	gene_id "MSTRG.69291"; transcript_id "MSTRG.69291.176"; exon_number "1";
chr16	StringTie	exon	29806978	29807828	1000	+	.	gene_id "MSTRG.69291"; transcript_id "MSTRG.69291.176"; exon_number "2";
chr16	StringTie	exon	29808230	29808293	1000	+	.	gene_id "MSTRG.69291"; transcript_id "MSTRG.69291.176"; exon_number "3";
chr16	StringTie	exon	29808570	29808741	1000	+	.	gene_id "MSTRG.69291"; transcript_id "MSTRG.69291.176"; exon_number "4";
chr16	StringTie	exon	29810077	29811616	1000	+	.	gene_id "MSTRG.69291"; transcript_id "MSTRG.69291.176"; exon_number "5";
chr16	StringTie	exon	29811969	29812323	1000	+	.	gene_id "MSTRG.69291"; transcript_id "MSTRG.69291.176"; exon_number "6";
chr16	StringTie	exon	29812990	29813933	1000	+	.	gene_id "MSTRG.69291"; transcript_id "MSTRG.69291.176"; exon_number "7";
chr16	StringTie	exon	29814333	29814465	1000	+	.	gene_id "MSTRG.69291"; transcript_id "MSTRG.69291.176"; exon_number "8";
chr16	StringTie	exon	29814628	29817007	1000	+	.	gene_id "MSTRG.69291"; transcript_id "MSTRG.69291.176"; exon_number "9";
chr16	StringTie	exon	29817210	29817292	1000	+	.	gene_id "MSTRG.69291"; transcript_id "MSTRG.69291.176"; exon_number "10";
chr16	StringTie	exon	29819555	29819902	1000	+	.	gene_id "MSTRG.69291"; transcript_id "MSTRG.69291.176"; exon_number "11";
chr16	StringTie	exon	29830515	29830674	1000	+	.	gene_id "MSTRG.69291"; transcript_id "MSTRG.69291.176"; exon_number "12";
chr16	StringTie	exon	29830878	29831073	1000	+	.	gene_id "MSTRG.69291"; transcript_id "MSTRG.69291.176"; exon_number "13";
chr16	StringTie	exon	29833733	29833856	1000	+	.	gene_id "MSTRG.69291"; transcript_id "MSTRG.69291.176"; exon_number "14";
chr16	StringTie	exon	29833935	29834066	1000	+	.	gene_id "MSTRG.69291"; transcript_id "MSTRG.69291.176"; exon_number "15";
chr16	StringTie	exon	29834326	29834437	1000	+	.	gene_id "MSTRG.69291"; transcript_id "MSTRG.69291.176"; exon_number "16";
chr16	StringTie	exon	29835704	29835798	1000	+	.	gene_id "MSTRG.69291"; transcript_id "MSTRG.69291.176"; exon_number "17";
chr16	StringTie	exon	29836722	29836958	1000	+	.	gene_id "MSTRG.69291"; transcript_id "MSTRG.69291.176"; exon_number "18";
chr16	StringTie	exon	29840178	29840459	1000	+	.	gene_id "MSTRG.69291"; transcript_id "MSTRG.69291.176"; exon_number "19";
chr16	StringTie	exon	29841596	29841840	1000	+	.	gene_id "MSTRG.69291"; transcript_id "MSTRG.69291.176"; exon_number "20";
chr16	StringTie	exon	29841915	29842112	1000	+	.	gene_id "MSTRG.69291"; transcript_id "MSTRG.69291.176"; exon_number "21";
chr16	StringTie	exon	29844493	29844879	1000	+	.	gene_id "MSTRG.69291"; transcript_id "MSTRG.69291.176"; exon_number "22";
chr16	StringTie	exon	29845863	29845979	1000	+	.	gene_id "MSTRG.69291"; transcript_id "MSTRG.69291.176"; exon_number "23";
chr16	StringTie	exon	29846158	29846284	1000	+	.	gene_id "MSTRG.69291"; transcript_id "MSTRG.69291.176"; exon_number "24";
chr16	StringTie	exon	29847197	29847385	1000	+	.	gene_id "MSTRG.69291"; transcript_id "MSTRG.69291.176"; exon_number "25";
chr16	StringTie	exon	29847762	29847784	1000	+	.	gene_id "MSTRG.69291"; transcript_id "MSTRG.69291.176"; exon_number "26";
chr16	StringTie	exon	29847814	29848164	1000	+	.	gene_id "MSTRG.69291"; transcript_id "MSTRG.69291.176"; exon_number "27";
chr16	StringTie	transcript	29806637	29848034	1000	+	.	gene_id "MSTRG.69291"; transcript_id "MSTRG.69291.177";
chr16	StringTie	exon	29806637	29806893	1000	+	.	gene_id "MSTRG.69291"; transcript_id "MSTRG.69291.177"; exon_number "1";
chr16	StringTie	exon	29806978	29807059	1000	+	.	gene_id "MSTRG.69291"; transcript_id "MSTRG.69291.177"; exon_number "2";
chr16	StringTie	exon	29807130	29807828	1000	+	.	gene_id "MSTRG.69291"; transcript_id "MSTRG.69291.177"; exon_number "3";
chr16	StringTie	exon	29808230	29808293	1000	+	.	gene_id "MSTRG.69291"; transcript_id "MSTRG.69291.177"; exon_number "4";
chr16	StringTie	exon	29808570	29808741	1000	+	.	gene_id "MSTRG.69291"; transcript_id "MSTRG.69291.177"; exon_number "5";
chr16	StringTie	exon	29810077	29811616	1000	+	.	gene_id "MSTRG.69291"; transcript_id "MSTRG.69291.177"; exon_number "6";
chr16	StringTie	exon	29811969	29812087	1000	+	.	gene_id "MSTRG.69291"; transcript_id "MSTRG.69291.177"; exon_number "7";
chr16	StringTie	exon	29812245	29812323	1000	+	.	gene_id "MSTRG.69291"; transcript_id "MSTRG.69291.177"; exon_number "8";
chr16	StringTie	exon	29812990	29813933	1000	+	.	gene_id "MSTRG.69291"; transcript_id "MSTRG.69291.177"; exon_number "9";
chr16	StringTie	exon	29814333	29817005	1000	+	.	gene_id "MSTRG.69291"; transcript_id "MSTRG.69291.177"; exon_number "10";
chr16	StringTie	exon	29817210	29817292	1000	+	.	gene_id "MSTRG.69291"; transcript_id "MSTRG.69291.177"; exon_number "11";
chr16	StringTie	exon	29819555	29819902	1000	+	.	gene_id "MSTRG.69291"; transcript_id "MSTRG.69291.177"; exon_number "12";
chr16	StringTie	exon	29830474	29830674	1000	+	.	gene_id "MSTRG.69291"; transcript_id "MSTRG.69291.177"; exon_number "13";
chr16	StringTie	exon	29830878	29831073	1000	+	.	gene_id "MSTRG.69291"; transcript_id "MSTRG.69291.177"; exon_number "14";
chr16	StringTie	exon	29833733	29833856	1000	+	.	gene_id "MSTRG.69291"; transcript_id "MSTRG.69291.177"; exon_number "15";
chr16	StringTie	exon	29833935	29834066	1000	+	.	gene_id "MSTRG.69291"; transcript_id "MSTRG.69291.177"; exon_number "16";
chr16	StringTie	exon	29835704	29835798	1000	+	.	gene_id "MSTRG.69291"; transcript_id "MSTRG.69291.177"; exon_number "17";
chr16	StringTie	exon	29836722	29836958	1000	+	.	gene_id "MSTRG.69291"; transcript_id "MSTRG.69291.177"; exon_number "18";
chr16	StringTie	exon	29840178	29840459	1000	+	.	gene_id "MSTRG.69291"; transcript_id "MSTRG.69291.177"; exon_number "19";
chr16	StringTie	exon	29841596	29841840	1000	+	.	gene_id "MSTRG.69291"; transcript_id "MSTRG.69291.177"; exon_number "20";
chr16	StringTie	exon	29841915	29842112	1000	+	.	gene_id "MSTRG.69291"; transcript_id "MSTRG.69291.177"; exon_number "21";
chr16	StringTie	exon	29844493	29844879	1000	+	.	gene_id "MSTRG.69291"; transcript_id "MSTRG.69291.177"; exon_number "22";
chr16	StringTie	exon	29845863	29845979	1000	+	.	gene_id "MSTRG.69291"; transcript_id "MSTRG.69291.177"; exon_number "23";
chr16	StringTie	exon	29846158	29846284	1000	+	.	gene_id "MSTRG.69291"; transcript_id "MSTRG.69291.177"; exon_number "24";
chr16	StringTie	exon	29847197	29847385	1000	+	.	gene_id "MSTRG.69291"; transcript_id "MSTRG.69291.177"; exon_number "25";
chr16	StringTie	exon	29847762	29848034	1000	+	.	gene_id "MSTRG.69291"; transcript_id "MSTRG.69291.177"; exon_number "26";
chr16	StringTie	transcript	29806642	29848039	1000	+	.	gene_id "MSTRG.69291"; transcript_id "MSTRG.69291.178";
chr16	StringTie	exon	29806642	29806893	1000	+	.	gene_id "MSTRG.69291"; transcript_id "MSTRG.69291.178"; exon_number "1";
chr16	StringTie	exon	29808230	29808293	1000	+	.	gene_id "MSTRG.69291"; transcript_id "MSTRG.69291.178"; exon_number "2";
chr16	StringTie	exon	29808570	29808741	1000	+	.	gene_id "MSTRG.69291"; transcript_id "MSTRG.69291.178"; exon_number "3";
chr16	StringTie	exon	29809540	29809764	1000	+	.	gene_id "MSTRG.69291"; transcript_id "MSTRG.69291.178"; exon_number "4";
chr16	StringTie	exon	29810077	29812323	1000	+	.	gene_id "MSTRG.69291"; transcript_id "MSTRG.69291.178"; exon_number "5";
chr16	StringTie	exon	29812990	29813933	1000	+	.	gene_id "MSTRG.69291"; transcript_id "MSTRG.69291.178"; exon_number "6";
chr16	StringTie	exon	29814333	29817007	1000	+	.	gene_id "MSTRG.69291"; transcript_id "MSTRG.69291.178"; exon_number "7";
chr16	StringTie	exon	29817210	29817292	1000	+	.	gene_id "MSTRG.69291"; transcript_id "MSTRG.69291.178"; exon_number "8";
chr16	StringTie	exon	29819559	29820510	1000	+	.	gene_id "MSTRG.69291"; transcript_id "MSTRG.69291.178"; exon_number "9";
chr16	StringTie	exon	29830474	29830674	1000	+	.	gene_id "MSTRG.69291"; transcript_id "MSTRG.69291.178"; exon_number "10";
chr16	StringTie	exon	29830878	29831073	1000	+	.	gene_id "MSTRG.69291"; transcript_id "MSTRG.69291.178"; exon_number "11";
chr16	StringTie	exon	29833733	29833856	1000	+	.	gene_id "MSTRG.69291"; transcript_id "MSTRG.69291.178"; exon_number "12";
chr16	StringTie	exon	29833935	29834066	1000	+	.	gene_id "MSTRG.69291"; transcript_id "MSTRG.69291.178"; exon_number "13";
chr16	StringTie	exon	29835704	29835798	1000	+	.	gene_id "MSTRG.69291"; transcript_id "MSTRG.69291.178"; exon_number "14";
chr16	StringTie	exon	29836722	29836958	1000	+	.	gene_id "MSTRG.69291"; transcript_id "MSTRG.69291.178"; exon_number "15";
chr16	StringTie	exon	29840178	29840459	1000	+	.	gene_id "MSTRG.69291"; transcript_id "MSTRG.69291.178"; exon_number "16";
chr16	StringTie	exon	29841596	29841840	1000	+	.	gene_id "MSTRG.69291"; transcript_id "MSTRG.69291.178"; exon_number "17";
chr16	StringTie	exon	29841915	29842112	1000	+	.	gene_id "MSTRG.69291"; transcript_id "MSTRG.69291.178"; exon_number "18";
chr16	StringTie	exon	29844493	29844879	1000	+	.	gene_id "MSTRG.69291"; transcript_id "MSTRG.69291.178"; exon_number "19";
chr16	StringTie	exon	29845863	29845979	1000	+	.	gene_id "MSTRG.69291"; transcript_id "MSTRG.69291.178"; exon_number "20";
chr16	StringTie	exon	29846158	29846284	1000	+	.	gene_id "MSTRG.69291"; transcript_id "MSTRG.69291.178"; exon_number "21";
chr16	StringTie	exon	29847197	29847385	1000	+	.	gene_id "MSTRG.69291"; transcript_id "MSTRG.69291.178"; exon_number "22";
chr16	StringTie	exon	29847762	29848039	1000	+	.	gene_id "MSTRG.69291"; transcript_id "MSTRG.69291.178"; exon_number "23";
chr16	StringTie	transcript	29806643	29848075	1000	+	.	gene_id "MSTRG.69291"; transcript_id "MSTRG.69291.179";
chr16	StringTie	exon	29806643	29806893	1000	+	.	gene_id "MSTRG.69291"; transcript_id "MSTRG.69291.179"; exon_number "1";
chr16	StringTie	exon	29806978	29806995	1000	+	.	gene_id "MSTRG.69291"; transcript_id "MSTRG.69291.179"; exon_number "2";
chr16	StringTie	exon	29807184	29807828	1000	+	.	gene_id "MSTRG.69291"; transcript_id "MSTRG.69291.179"; exon_number "3";
chr16	StringTie	exon	29808230	29808293	1000	+	.	gene_id "MSTRG.69291"; transcript_id "MSTRG.69291.179"; exon_number "4";
chr16	StringTie	exon	29808570	29808741	1000	+	.	gene_id "MSTRG.69291"; transcript_id "MSTRG.69291.179"; exon_number "5";
chr16	StringTie	exon	29810077	29812323	1000	+	.	gene_id "MSTRG.69291"; transcript_id "MSTRG.69291.179"; exon_number "6";
chr16	StringTie	exon	29812990	29813933	1000	+	.	gene_id "MSTRG.69291"; transcript_id "MSTRG.69291.179"; exon_number "7";
chr16	StringTie	exon	29814333	29817007	1000	+	.	gene_id "MSTRG.69291"; transcript_id "MSTRG.69291.179"; exon_number "8";
chr16	StringTie	exon	29817210	29817292	1000	+	.	gene_id "MSTRG.69291"; transcript_id "MSTRG.69291.179"; exon_number "9";
chr16	StringTie	exon	29819555	29819902	1000	+	.	gene_id "MSTRG.69291"; transcript_id "MSTRG.69291.179"; exon_number "10";
chr16	StringTie	exon	29830474	29830674	1000	+	.	gene_id "MSTRG.69291"; transcript_id "MSTRG.69291.179"; exon_number "11";
chr16	StringTie	exon	29830878	29831073	1000	+	.	gene_id "MSTRG.69291"; transcript_id "MSTRG.69291.179"; exon_number "12";
chr16	StringTie	exon	29833733	29833856	1000	+	.	gene_id "MSTRG.69291"; transcript_id "MSTRG.69291.179"; exon_number "13";
chr16	StringTie	exon	29833935	29834066	1000	+	.	gene_id "MSTRG.69291"; transcript_id "MSTRG.69291.179"; exon_number "14";
chr16	StringTie	exon	29835704	29835798	1000	+	.	gene_id "MSTRG.69291"; transcript_id "MSTRG.69291.179"; exon_number "15";
chr16	StringTie	exon	29836722	29836958	1000	+	.	gene_id "MSTRG.69291"; transcript_id "MSTRG.69291.179"; exon_number "16";
chr16	StringTie	exon	29840178	29840459	1000	+	.	gene_id "MSTRG.69291"; transcript_id "MSTRG.69291.179"; exon_number "17";
chr16	StringTie	exon	29841596	29841840	1000	+	.	gene_id "MSTRG.69291"; transcript_id "MSTRG.69291.179"; exon_number "18";
chr16	StringTie	exon	29841915	29842112	1000	+	.	gene_id "MSTRG.69291"; transcript_id "MSTRG.69291.179"; exon_number "19";
chr16	StringTie	exon	29844493	29844879	1000	+	.	gene_id "MSTRG.69291"; transcript_id "MSTRG.69291.179"; exon_number "20";
chr16	StringTie	exon	29845863	29845979	1000	+	.	gene_id "MSTRG.69291"; transcript_id "MSTRG.69291.179"; exon_number "21";
chr16	StringTie	exon	29846158	29846284	1000	+	.	gene_id "MSTRG.69291"; transcript_id "MSTRG.69291.179"; exon_number "22";
chr16	StringTie	exon	29847197	29847385	1000	+	.	gene_id "MSTRG.69291"; transcript_id "MSTRG.69291.179"; exon_number "23";
chr16	StringTie	exon	29847762	29848075	1000	+	.	gene_id "MSTRG.69291"; transcript_id "MSTRG.69291.179"; exon_number "24";
chr16	StringTie	transcript	29789842	29848116	1000	+	.	gene_id "MSTRG.69291"; transcript_id "MSTRG.69291.18";
chr16	StringTie	exon	29789842	29790829	1000	+	.	gene_id "MSTRG.69291"; transcript_id "MSTRG.69291.18"; exon_number "1";
chr16	StringTie	exon	29792466	29792514	1000	+	.	gene_id "MSTRG.69291"; transcript_id "MSTRG.69291.18"; exon_number "2";
chr16	StringTie	exon	29796893	29797088	1000	+	.	gene_id "MSTRG.69291"; transcript_id "MSTRG.69291.18"; exon_number "3";
chr16	StringTie	exon	29798374	29798501	1000	+	.	gene_id "MSTRG.69291"; transcript_id "MSTRG.69291.18"; exon_number "4";
chr16	StringTie	exon	29798593	29798747	1000	+	.	gene_id "MSTRG.69291"; transcript_id "MSTRG.69291.18"; exon_number "5";
chr16	StringTie	exon	29798975	29799184	1000	+	.	gene_id "MSTRG.69291"; transcript_id "MSTRG.69291.18"; exon_number "6";
chr16	StringTie	exon	29799264	29799494	1000	+	.	gene_id "MSTRG.69291"; transcript_id "MSTRG.69291.18"; exon_number "7";
chr16	StringTie	exon	29799628	29799781	1000	+	.	gene_id "MSTRG.69291"; transcript_id "MSTRG.69291.18"; exon_number "8";
chr16	StringTie	exon	29799913	29800048	1000	+	.	gene_id "MSTRG.69291"; transcript_id "MSTRG.69291.18"; exon_number "9";
chr16	StringTie	exon	29802769	29802937	1000	+	.	gene_id "MSTRG.69291"; transcript_id "MSTRG.69291.18"; exon_number "10";
chr16	StringTie	exon	29803449	29803608	1000	+	.	gene_id "MSTRG.69291"; transcript_id "MSTRG.69291.18"; exon_number "11";
chr16	StringTie	exon	29803998	29804726	1000	+	.	gene_id "MSTRG.69291"; transcript_id "MSTRG.69291.18"; exon_number "12";
chr16	StringTie	exon	29804814	29805026	1000	+	.	gene_id "MSTRG.69291"; transcript_id "MSTRG.69291.18"; exon_number "13";
chr16	StringTie	exon	29805115	29805174	1000	+	.	gene_id "MSTRG.69291"; transcript_id "MSTRG.69291.18"; exon_number "14";
chr16	StringTie	exon	29805263	29805507	1000	+	.	gene_id "MSTRG.69291"; transcript_id "MSTRG.69291.18"; exon_number "15";
chr16	StringTie	exon	29806110	29806180	1000	+	.	gene_id "MSTRG.69291"; transcript_id "MSTRG.69291.18"; exon_number "16";
chr16	StringTie	exon	29806870	29806893	1000	+	.	gene_id "MSTRG.69291"; transcript_id "MSTRG.69291.18"; exon_number "17";
chr16	StringTie	exon	29806978	29807828	1000	+	.	gene_id "MSTRG.69291"; transcript_id "MSTRG.69291.18"; exon_number "18";
chr16	StringTie	exon	29808230	29808293	1000	+	.	gene_id "MSTRG.69291"; transcript_id "MSTRG.69291.18"; exon_number "19";
chr16	StringTie	exon	29808570	29808741	1000	+	.	gene_id "MSTRG.69291"; transcript_id "MSTRG.69291.18"; exon_number "20";
chr16	StringTie	exon	29810077	29812323	1000	+	.	gene_id "MSTRG.69291"; transcript_id "MSTRG.69291.18"; exon_number "21";
chr16	StringTie	exon	29812990	29817007	1000	+	.	gene_id "MSTRG.69291"; transcript_id "MSTRG.69291.18"; exon_number "22";
chr16	StringTie	exon	29817210	29817292	1000	+	.	gene_id "MSTRG.69291"; transcript_id "MSTRG.69291.18"; exon_number "23";
chr16	StringTie	exon	29819555	29819902	1000	+	.	gene_id "MSTRG.69291"; transcript_id "MSTRG.69291.18"; exon_number "24";
chr16	StringTie	exon	29830515	29830674	1000	+	.	gene_id "MSTRG.69291"; transcript_id "MSTRG.69291.18"; exon_number "25";
chr16	StringTie	exon	29830878	29831073	1000	+	.	gene_id "MSTRG.69291"; transcript_id "MSTRG.69291.18"; exon_number "26";
chr16	StringTie	exon	29833733	29833856	1000	+	.	gene_id "MSTRG.69291"; transcript_id "MSTRG.69291.18"; exon_number "27";
chr16	StringTie	exon	29833935	29834066	1000	+	.	gene_id "MSTRG.69291"; transcript_id "MSTRG.69291.18"; exon_number "28";
chr16	StringTie	exon	29835704	29835798	1000	+	.	gene_id "MSTRG.69291"; transcript_id "MSTRG.69291.18"; exon_number "29";
chr16	StringTie	exon	29836722	29836958	1000	+	.	gene_id "MSTRG.69291"; transcript_id "MSTRG.69291.18"; exon_number "30";
chr16	StringTie	exon	29840178	29840459	1000	+	.	gene_id "MSTRG.69291"; transcript_id "MSTRG.69291.18"; exon_number "31";
chr16	StringTie	exon	29841596	29841840	1000	+	.	gene_id "MSTRG.69291"; transcript_id "MSTRG.69291.18"; exon_number "32";
chr16	StringTie	exon	29841915	29842112	1000	+	.	gene_id "MSTRG.69291"; transcript_id "MSTRG.69291.18"; exon_number "33";
chr16	StringTie	exon	29844493	29844879	1000	+	.	gene_id "MSTRG.69291"; transcript_id "MSTRG.69291.18"; exon_number "34";
chr16	StringTie	exon	29845863	29845979	1000	+	.	gene_id "MSTRG.69291"; transcript_id "MSTRG.69291.18"; exon_number "35";
chr16	StringTie	exon	29846158	29846284	1000	+	.	gene_id "MSTRG.69291"; transcript_id "MSTRG.69291.18"; exon_number "36";
chr16	StringTie	exon	29847197	29847385	1000	+	.	gene_id "MSTRG.69291"; transcript_id "MSTRG.69291.18"; exon_number "37";
chr16	StringTie	exon	29847762	29848116	1000	+	.	gene_id "MSTRG.69291"; transcript_id "MSTRG.69291.18"; exon_number "38";
chr16	StringTie	transcript	29806645	29848040	1000	+	.	gene_id "MSTRG.69291"; transcript_id "MSTRG.69291.180";
chr16	StringTie	exon	29806645	29806893	1000	+	.	gene_id "MSTRG.69291"; transcript_id "MSTRG.69291.180"; exon_number "1";
chr16	StringTie	exon	29806978	29807828	1000	+	.	gene_id "MSTRG.69291"; transcript_id "MSTRG.69291.180"; exon_number "2";
chr16	StringTie	exon	29808230	29808293	1000	+	.	gene_id "MSTRG.69291"; transcript_id "MSTRG.69291.180"; exon_number "3";
chr16	StringTie	exon	29808570	29808741	1000	+	.	gene_id "MSTRG.69291"; transcript_id "MSTRG.69291.180"; exon_number "4";
chr16	StringTie	exon	29809540	29809764	1000	+	.	gene_id "MSTRG.69291"; transcript_id "MSTRG.69291.180"; exon_number "5";
chr16	StringTie	exon	29810077	29811616	1000	+	.	gene_id "MSTRG.69291"; transcript_id "MSTRG.69291.180"; exon_number "6";
chr16	StringTie	exon	29811969	29817007	1000	+	.	gene_id "MSTRG.69291"; transcript_id "MSTRG.69291.180"; exon_number "7";
chr16	StringTie	exon	29817210	29817292	1000	+	.	gene_id "MSTRG.69291"; transcript_id "MSTRG.69291.180"; exon_number "8";
chr16	StringTie	exon	29819555	29820510	1000	+	.	gene_id "MSTRG.69291"; transcript_id "MSTRG.69291.180"; exon_number "9";
chr16	StringTie	exon	29830474	29830674	1000	+	.	gene_id "MSTRG.69291"; transcript_id "MSTRG.69291.180"; exon_number "10";
chr16	StringTie	exon	29830878	29831073	1000	+	.	gene_id "MSTRG.69291"; transcript_id "MSTRG.69291.180"; exon_number "11";
chr16	StringTie	exon	29833733	29833856	1000	+	.	gene_id "MSTRG.69291"; transcript_id "MSTRG.69291.180"; exon_number "12";
chr16	StringTie	exon	29833935	29834066	1000	+	.	gene_id "MSTRG.69291"; transcript_id "MSTRG.69291.180"; exon_number "13";
chr16	StringTie	exon	29835704	29835798	1000	+	.	gene_id "MSTRG.69291"; transcript_id "MSTRG.69291.180"; exon_number "14";
chr16	StringTie	exon	29836722	29836958	1000	+	.	gene_id "MSTRG.69291"; transcript_id "MSTRG.69291.180"; exon_number "15";
chr16	StringTie	exon	29840178	29840459	1000	+	.	gene_id "MSTRG.69291"; transcript_id "MSTRG.69291.180"; exon_number "16";
chr16	StringTie	exon	29841596	29841840	1000	+	.	gene_id "MSTRG.69291"; transcript_id "MSTRG.69291.180"; exon_number "17";
chr16	StringTie	exon	29841915	29842112	1000	+	.	gene_id "MSTRG.69291"; transcript_id "MSTRG.69291.180"; exon_number "18";
chr16	StringTie	exon	29844493	29844879	1000	+	.	gene_id "MSTRG.69291"; transcript_id "MSTRG.69291.180"; exon_number "19";
chr16	StringTie	exon	29845863	29845979	1000	+	.	gene_id "MSTRG.69291"; transcript_id "MSTRG.69291.180"; exon_number "20";
chr16	StringTie	exon	29846158	29846284	1000	+	.	gene_id "MSTRG.69291"; transcript_id "MSTRG.69291.180"; exon_number "21";
chr16	StringTie	exon	29847197	29847385	1000	+	.	gene_id "MSTRG.69291"; transcript_id "MSTRG.69291.180"; exon_number "22";
chr16	StringTie	exon	29847762	29848040	1000	+	.	gene_id "MSTRG.69291"; transcript_id "MSTRG.69291.180"; exon_number "23";
chr16	StringTie	transcript	29806651	29848106	1000	+	.	gene_id "MSTRG.69291"; transcript_id "MSTRG.69291.182";
chr16	StringTie	exon	29806651	29806893	1000	+	.	gene_id "MSTRG.69291"; transcript_id "MSTRG.69291.182"; exon_number "1";
chr16	StringTie	exon	29806978	29807828	1000	+	.	gene_id "MSTRG.69291"; transcript_id "MSTRG.69291.182"; exon_number "2";
chr16	StringTie	exon	29808230	29808293	1000	+	.	gene_id "MSTRG.69291"; transcript_id "MSTRG.69291.182"; exon_number "3";
chr16	StringTie	exon	29808570	29808741	1000	+	.	gene_id "MSTRG.69291"; transcript_id "MSTRG.69291.182"; exon_number "4";
chr16	StringTie	exon	29809540	29809764	1000	+	.	gene_id "MSTRG.69291"; transcript_id "MSTRG.69291.182"; exon_number "5";
chr16	StringTie	exon	29810077	29810788	1000	+	.	gene_id "MSTRG.69291"; transcript_id "MSTRG.69291.182"; exon_number "6";
chr16	StringTie	exon	29810836	29811616	1000	+	.	gene_id "MSTRG.69291"; transcript_id "MSTRG.69291.182"; exon_number "7";
chr16	StringTie	exon	29811969	29812323	1000	+	.	gene_id "MSTRG.69291"; transcript_id "MSTRG.69291.182"; exon_number "8";
chr16	StringTie	exon	29812990	29817007	1000	+	.	gene_id "MSTRG.69291"; transcript_id "MSTRG.69291.182"; exon_number "9";
chr16	StringTie	exon	29817210	29817292	1000	+	.	gene_id "MSTRG.69291"; transcript_id "MSTRG.69291.182"; exon_number "10";
chr16	StringTie	exon	29819555	29820510	1000	+	.	gene_id "MSTRG.69291"; transcript_id "MSTRG.69291.182"; exon_number "11";
chr16	StringTie	exon	29830515	29830674	1000	+	.	gene_id "MSTRG.69291"; transcript_id "MSTRG.69291.182"; exon_number "12";
chr16	StringTie	exon	29830878	29831073	1000	+	.	gene_id "MSTRG.69291"; transcript_id "MSTRG.69291.182"; exon_number "13";
chr16	StringTie	exon	29833733	29833856	1000	+	.	gene_id "MSTRG.69291"; transcript_id "MSTRG.69291.182"; exon_number "14";
chr16	StringTie	exon	29833935	29834437	1000	+	.	gene_id "MSTRG.69291"; transcript_id "MSTRG.69291.182"; exon_number "15";
chr16	StringTie	exon	29835704	29835798	1000	+	.	gene_id "MSTRG.69291"; transcript_id "MSTRG.69291.182"; exon_number "16";
chr16	StringTie	exon	29836722	29836958	1000	+	.	gene_id "MSTRG.69291"; transcript_id "MSTRG.69291.182"; exon_number "17";
chr16	StringTie	exon	29840178	29840459	1000	+	.	gene_id "MSTRG.69291"; transcript_id "MSTRG.69291.182"; exon_number "18";
chr16	StringTie	exon	29841596	29841840	1000	+	.	gene_id "MSTRG.69291"; transcript_id "MSTRG.69291.182"; exon_number "19";
chr16	StringTie	exon	29841915	29842112	1000	+	.	gene_id "MSTRG.69291"; transcript_id "MSTRG.69291.182"; exon_number "20";
chr16	StringTie	exon	29844493	29844879	1000	+	.	gene_id "MSTRG.69291"; transcript_id "MSTRG.69291.182"; exon_number "21";
chr16	StringTie	exon	29845863	29845979	1000	+	.	gene_id "MSTRG.69291"; transcript_id "MSTRG.69291.182"; exon_number "22";
chr16	StringTie	exon	29846158	29846284	1000	+	.	gene_id "MSTRG.69291"; transcript_id "MSTRG.69291.182"; exon_number "23";
chr16	StringTie	exon	29847197	29847385	1000	+	.	gene_id "MSTRG.69291"; transcript_id "MSTRG.69291.182"; exon_number "24";
chr16	StringTie	exon	29847762	29848106	1000	+	.	gene_id "MSTRG.69291"; transcript_id "MSTRG.69291.182"; exon_number "25";
chr16	StringTie	transcript	29806659	29848064	1000	+	.	gene_id "MSTRG.69291"; transcript_id "MSTRG.69291.183";
chr16	StringTie	exon	29806659	29806893	1000	+	.	gene_id "MSTRG.69291"; transcript_id "MSTRG.69291.183"; exon_number "1";
chr16	StringTie	exon	29806978	29807828	1000	+	.	gene_id "MSTRG.69291"; transcript_id "MSTRG.69291.183"; exon_number "2";
chr16	StringTie	exon	29808230	29808293	1000	+	.	gene_id "MSTRG.69291"; transcript_id "MSTRG.69291.183"; exon_number "3";
chr16	StringTie	exon	29808570	29808741	1000	+	.	gene_id "MSTRG.69291"; transcript_id "MSTRG.69291.183"; exon_number "4";
chr16	StringTie	exon	29809540	29809764	1000	+	.	gene_id "MSTRG.69291"; transcript_id "MSTRG.69291.183"; exon_number "5";
chr16	StringTie	exon	29810077	29810227	1000	+	.	gene_id "MSTRG.69291"; transcript_id "MSTRG.69291.183"; exon_number "6";
chr16	StringTie	exon	29810338	29811555	1000	+	.	gene_id "MSTRG.69291"; transcript_id "MSTRG.69291.183"; exon_number "7";
chr16	StringTie	exon	29811969	29812323	1000	+	.	gene_id "MSTRG.69291"; transcript_id "MSTRG.69291.183"; exon_number "8";
chr16	StringTie	exon	29812990	29813933	1000	+	.	gene_id "MSTRG.69291"; transcript_id "MSTRG.69291.183"; exon_number "9";
chr16	StringTie	exon	29814333	29817007	1000	+	.	gene_id "MSTRG.69291"; transcript_id "MSTRG.69291.183"; exon_number "10";
chr16	StringTie	exon	29817210	29817292	1000	+	.	gene_id "MSTRG.69291"; transcript_id "MSTRG.69291.183"; exon_number "11";
chr16	StringTie	exon	29819555	29819902	1000	+	.	gene_id "MSTRG.69291"; transcript_id "MSTRG.69291.183"; exon_number "12";
chr16	StringTie	exon	29830474	29830674	1000	+	.	gene_id "MSTRG.69291"; transcript_id "MSTRG.69291.183"; exon_number "13";
chr16	StringTie	exon	29830878	29831073	1000	+	.	gene_id "MSTRG.69291"; transcript_id "MSTRG.69291.183"; exon_number "14";
chr16	StringTie	exon	29833733	29833856	1000	+	.	gene_id "MSTRG.69291"; transcript_id "MSTRG.69291.183"; exon_number "15";
chr16	StringTie	exon	29833935	29834066	1000	+	.	gene_id "MSTRG.69291"; transcript_id "MSTRG.69291.183"; exon_number "16";
chr16	StringTie	exon	29835704	29835798	1000	+	.	gene_id "MSTRG.69291"; transcript_id "MSTRG.69291.183"; exon_number "17";
chr16	StringTie	exon	29836722	29836958	1000	+	.	gene_id "MSTRG.69291"; transcript_id "MSTRG.69291.183"; exon_number "18";
chr16	StringTie	exon	29840178	29840459	1000	+	.	gene_id "MSTRG.69291"; transcript_id "MSTRG.69291.183"; exon_number "19";
chr16	StringTie	exon	29841596	29841840	1000	+	.	gene_id "MSTRG.69291"; transcript_id "MSTRG.69291.183"; exon_number "20";
chr16	StringTie	exon	29841915	29842112	1000	+	.	gene_id "MSTRG.69291"; transcript_id "MSTRG.69291.183"; exon_number "21";
chr16	StringTie	exon	29844493	29844879	1000	+	.	gene_id "MSTRG.69291"; transcript_id "MSTRG.69291.183"; exon_number "22";
chr16	StringTie	exon	29845863	29845979	1000	+	.	gene_id "MSTRG.69291"; transcript_id "MSTRG.69291.183"; exon_number "23";
chr16	StringTie	exon	29846158	29846284	1000	+	.	gene_id "MSTRG.69291"; transcript_id "MSTRG.69291.183"; exon_number "24";
chr16	StringTie	exon	29847197	29847385	1000	+	.	gene_id "MSTRG.69291"; transcript_id "MSTRG.69291.183"; exon_number "25";
chr16	StringTie	exon	29847762	29848064	1000	+	.	gene_id "MSTRG.69291"; transcript_id "MSTRG.69291.183"; exon_number "26";
chr16	StringTie	transcript	29807090	29848069	1000	+	.	gene_id "MSTRG.69291"; transcript_id "MSTRG.69291.184";
chr16	StringTie	exon	29807090	29807828	1000	+	.	gene_id "MSTRG.69291"; transcript_id "MSTRG.69291.184"; exon_number "1";
chr16	StringTie	exon	29808230	29808293	1000	+	.	gene_id "MSTRG.69291"; transcript_id "MSTRG.69291.184"; exon_number "2";
chr16	StringTie	exon	29808570	29808741	1000	+	.	gene_id "MSTRG.69291"; transcript_id "MSTRG.69291.184"; exon_number "3";
chr16	StringTie	exon	29809540	29809764	1000	+	.	gene_id "MSTRG.69291"; transcript_id "MSTRG.69291.184"; exon_number "4";
chr16	StringTie	exon	29810077	29813933	1000	+	.	gene_id "MSTRG.69291"; transcript_id "MSTRG.69291.184"; exon_number "5";
chr16	StringTie	exon	29814333	29817007	1000	+	.	gene_id "MSTRG.69291"; transcript_id "MSTRG.69291.184"; exon_number "6";
chr16	StringTie	exon	29817210	29817292	1000	+	.	gene_id "MSTRG.69291"; transcript_id "MSTRG.69291.184"; exon_number "7";
chr16	StringTie	exon	29819559	29819902	1000	+	.	gene_id "MSTRG.69291"; transcript_id "MSTRG.69291.184"; exon_number "8";
chr16	StringTie	exon	29830515	29830674	1000	+	.	gene_id "MSTRG.69291"; transcript_id "MSTRG.69291.184"; exon_number "9";
chr16	StringTie	exon	29830878	29831073	1000	+	.	gene_id "MSTRG.69291"; transcript_id "MSTRG.69291.184"; exon_number "10";
chr16	StringTie	exon	29833733	29833856	1000	+	.	gene_id "MSTRG.69291"; transcript_id "MSTRG.69291.184"; exon_number "11";
chr16	StringTie	exon	29833935	29834066	1000	+	.	gene_id "MSTRG.69291"; transcript_id "MSTRG.69291.184"; exon_number "12";
chr16	StringTie	exon	29834316	29834437	1000	+	.	gene_id "MSTRG.69291"; transcript_id "MSTRG.69291.184"; exon_number "13";
chr16	StringTie	exon	29835704	29835798	1000	+	.	gene_id "MSTRG.69291"; transcript_id "MSTRG.69291.184"; exon_number "14";
chr16	StringTie	exon	29836722	29836958	1000	+	.	gene_id "MSTRG.69291"; transcript_id "MSTRG.69291.184"; exon_number "15";
chr16	StringTie	exon	29840178	29840459	1000	+	.	gene_id "MSTRG.69291"; transcript_id "MSTRG.69291.184"; exon_number "16";
chr16	StringTie	exon	29841596	29841840	1000	+	.	gene_id "MSTRG.69291"; transcript_id "MSTRG.69291.184"; exon_number "17";
chr16	StringTie	exon	29841915	29842112	1000	+	.	gene_id "MSTRG.69291"; transcript_id "MSTRG.69291.184"; exon_number "18";
chr16	StringTie	exon	29844493	29844879	1000	+	.	gene_id "MSTRG.69291"; transcript_id "MSTRG.69291.184"; exon_number "19";
chr16	StringTie	exon	29845863	29845979	1000	+	.	gene_id "MSTRG.69291"; transcript_id "MSTRG.69291.184"; exon_number "20";
chr16	StringTie	exon	29846158	29846284	1000	+	.	gene_id "MSTRG.69291"; transcript_id "MSTRG.69291.184"; exon_number "21";
chr16	StringTie	exon	29847197	29847385	1000	+	.	gene_id "MSTRG.69291"; transcript_id "MSTRG.69291.184"; exon_number "22";
chr16	StringTie	exon	29847762	29848069	1000	+	.	gene_id "MSTRG.69291"; transcript_id "MSTRG.69291.184"; exon_number "23";
chr16	StringTie	transcript	29807158	29848080	1000	+	.	gene_id "MSTRG.69291"; transcript_id "MSTRG.69291.185";
chr16	StringTie	exon	29807158	29807828	1000	+	.	gene_id "MSTRG.69291"; transcript_id "MSTRG.69291.185"; exon_number "1";
chr16	StringTie	exon	29808230	29808293	1000	+	.	gene_id "MSTRG.69291"; transcript_id "MSTRG.69291.185"; exon_number "2";
chr16	StringTie	exon	29808570	29808741	1000	+	.	gene_id "MSTRG.69291"; transcript_id "MSTRG.69291.185"; exon_number "3";
chr16	StringTie	exon	29810077	29811616	1000	+	.	gene_id "MSTRG.69291"; transcript_id "MSTRG.69291.185"; exon_number "4";
chr16	StringTie	exon	29811969	29812323	1000	+	.	gene_id "MSTRG.69291"; transcript_id "MSTRG.69291.185"; exon_number "5";
chr16	StringTie	exon	29812990	29813933	1000	+	.	gene_id "MSTRG.69291"; transcript_id "MSTRG.69291.185"; exon_number "6";
chr16	StringTie	exon	29814333	29814465	1000	+	.	gene_id "MSTRG.69291"; transcript_id "MSTRG.69291.185"; exon_number "7";
chr16	StringTie	exon	29814628	29817007	1000	+	.	gene_id "MSTRG.69291"; transcript_id "MSTRG.69291.185"; exon_number "8";
chr16	StringTie	exon	29817210	29817292	1000	+	.	gene_id "MSTRG.69291"; transcript_id "MSTRG.69291.185"; exon_number "9";
chr16	StringTie	exon	29819555	29819902	1000	+	.	gene_id "MSTRG.69291"; transcript_id "MSTRG.69291.185"; exon_number "10";
chr16	StringTie	exon	29830474	29830674	1000	+	.	gene_id "MSTRG.69291"; transcript_id "MSTRG.69291.185"; exon_number "11";
chr16	StringTie	exon	29830878	29831073	1000	+	.	gene_id "MSTRG.69291"; transcript_id "MSTRG.69291.185"; exon_number "12";
chr16	StringTie	exon	29833733	29833856	1000	+	.	gene_id "MSTRG.69291"; transcript_id "MSTRG.69291.185"; exon_number "13";
chr16	StringTie	exon	29833935	29834437	1000	+	.	gene_id "MSTRG.69291"; transcript_id "MSTRG.69291.185"; exon_number "14";
chr16	StringTie	exon	29835704	29835798	1000	+	.	gene_id "MSTRG.69291"; transcript_id "MSTRG.69291.185"; exon_number "15";
chr16	StringTie	exon	29836722	29836958	1000	+	.	gene_id "MSTRG.69291"; transcript_id "MSTRG.69291.185"; exon_number "16";
chr16	StringTie	exon	29840178	29840459	1000	+	.	gene_id "MSTRG.69291"; transcript_id "MSTRG.69291.185"; exon_number "17";
chr16	StringTie	exon	29841596	29841840	1000	+	.	gene_id "MSTRG.69291"; transcript_id "MSTRG.69291.185"; exon_number "18";
chr16	StringTie	exon	29841915	29842112	1000	+	.	gene_id "MSTRG.69291"; transcript_id "MSTRG.69291.185"; exon_number "19";
chr16	StringTie	exon	29844493	29844879	1000	+	.	gene_id "MSTRG.69291"; transcript_id "MSTRG.69291.185"; exon_number "20";
chr16	StringTie	exon	29845863	29845979	1000	+	.	gene_id "MSTRG.69291"; transcript_id "MSTRG.69291.185"; exon_number "21";
chr16	StringTie	exon	29846158	29846284	1000	+	.	gene_id "MSTRG.69291"; transcript_id "MSTRG.69291.185"; exon_number "22";
chr16	StringTie	exon	29847197	29847385	1000	+	.	gene_id "MSTRG.69291"; transcript_id "MSTRG.69291.185"; exon_number "23";
chr16	StringTie	exon	29847762	29848080	1000	+	.	gene_id "MSTRG.69291"; transcript_id "MSTRG.69291.185"; exon_number "24";
chr16	StringTie	transcript	29807180	29848043	1000	+	.	gene_id "MSTRG.69291"; transcript_id "MSTRG.69291.186";
chr16	StringTie	exon	29807180	29807828	1000	+	.	gene_id "MSTRG.69291"; transcript_id "MSTRG.69291.186"; exon_number "1";
chr16	StringTie	exon	29808230	29808293	1000	+	.	gene_id "MSTRG.69291"; transcript_id "MSTRG.69291.186"; exon_number "2";
chr16	StringTie	exon	29808570	29808741	1000	+	.	gene_id "MSTRG.69291"; transcript_id "MSTRG.69291.186"; exon_number "3";
chr16	StringTie	exon	29809540	29809764	1000	+	.	gene_id "MSTRG.69291"; transcript_id "MSTRG.69291.186"; exon_number "4";
chr16	StringTie	exon	29810077	29817007	1000	+	.	gene_id "MSTRG.69291"; transcript_id "MSTRG.69291.186"; exon_number "5";
chr16	StringTie	exon	29817210	29817292	1000	+	.	gene_id "MSTRG.69291"; transcript_id "MSTRG.69291.186"; exon_number "6";
chr16	StringTie	exon	29819555	29819902	1000	+	.	gene_id "MSTRG.69291"; transcript_id "MSTRG.69291.186"; exon_number "7";
chr16	StringTie	exon	29830515	29830674	1000	+	.	gene_id "MSTRG.69291"; transcript_id "MSTRG.69291.186"; exon_number "8";
chr16	StringTie	exon	29830878	29831073	1000	+	.	gene_id "MSTRG.69291"; transcript_id "MSTRG.69291.186"; exon_number "9";
chr16	StringTie	exon	29833733	29833856	1000	+	.	gene_id "MSTRG.69291"; transcript_id "MSTRG.69291.186"; exon_number "10";
chr16	StringTie	exon	29833935	29834066	1000	+	.	gene_id "MSTRG.69291"; transcript_id "MSTRG.69291.186"; exon_number "11";
chr16	StringTie	exon	29834326	29834437	1000	+	.	gene_id "MSTRG.69291"; transcript_id "MSTRG.69291.186"; exon_number "12";
chr16	StringTie	exon	29835704	29835798	1000	+	.	gene_id "MSTRG.69291"; transcript_id "MSTRG.69291.186"; exon_number "13";
chr16	StringTie	exon	29836722	29836958	1000	+	.	gene_id "MSTRG.69291"; transcript_id "MSTRG.69291.186"; exon_number "14";
chr16	StringTie	exon	29840178	29840459	1000	+	.	gene_id "MSTRG.69291"; transcript_id "MSTRG.69291.186"; exon_number "15";
chr16	StringTie	exon	29841596	29841840	1000	+	.	gene_id "MSTRG.69291"; transcript_id "MSTRG.69291.186"; exon_number "16";
chr16	StringTie	exon	29841915	29842112	1000	+	.	gene_id "MSTRG.69291"; transcript_id "MSTRG.69291.186"; exon_number "17";
chr16	StringTie	exon	29844493	29844879	1000	+	.	gene_id "MSTRG.69291"; transcript_id "MSTRG.69291.186"; exon_number "18";
chr16	StringTie	exon	29845863	29845971	1000	+	.	gene_id "MSTRG.69291"; transcript_id "MSTRG.69291.186"; exon_number "19";
chr16	StringTie	exon	29847272	29847385	1000	+	.	gene_id "MSTRG.69291"; transcript_id "MSTRG.69291.186"; exon_number "20";
chr16	StringTie	exon	29847762	29848043	1000	+	.	gene_id "MSTRG.69291"; transcript_id "MSTRG.69291.186"; exon_number "21";
chr16	StringTie	transcript	29807193	29848120	1000	+	.	gene_id "MSTRG.69291"; transcript_id "MSTRG.69291.187";
chr16	StringTie	exon	29807193	29807828	1000	+	.	gene_id "MSTRG.69291"; transcript_id "MSTRG.69291.187"; exon_number "1";
chr16	StringTie	exon	29808230	29808293	1000	+	.	gene_id "MSTRG.69291"; transcript_id "MSTRG.69291.187"; exon_number "2";
chr16	StringTie	exon	29808579	29808741	1000	+	.	gene_id "MSTRG.69291"; transcript_id "MSTRG.69291.187"; exon_number "3";
chr16	StringTie	exon	29809540	29809764	1000	+	.	gene_id "MSTRG.69291"; transcript_id "MSTRG.69291.187"; exon_number "4";
chr16	StringTie	exon	29810077	29812351	1000	+	.	gene_id "MSTRG.69291"; transcript_id "MSTRG.69291.187"; exon_number "5";
chr16	StringTie	exon	29812990	29817007	1000	+	.	gene_id "MSTRG.69291"; transcript_id "MSTRG.69291.187"; exon_number "6";
chr16	StringTie	exon	29817210	29817292	1000	+	.	gene_id "MSTRG.69291"; transcript_id "MSTRG.69291.187"; exon_number "7";
chr16	StringTie	exon	29819559	29819902	1000	+	.	gene_id "MSTRG.69291"; transcript_id "MSTRG.69291.187"; exon_number "8";
chr16	StringTie	exon	29830474	29830674	1000	+	.	gene_id "MSTRG.69291"; transcript_id "MSTRG.69291.187"; exon_number "9";
chr16	StringTie	exon	29830878	29831073	1000	+	.	gene_id "MSTRG.69291"; transcript_id "MSTRG.69291.187"; exon_number "10";
chr16	StringTie	exon	29833733	29833856	1000	+	.	gene_id "MSTRG.69291"; transcript_id "MSTRG.69291.187"; exon_number "11";
chr16	StringTie	exon	29833935	29834066	1000	+	.	gene_id "MSTRG.69291"; transcript_id "MSTRG.69291.187"; exon_number "12";
chr16	StringTie	exon	29836726	29836958	1000	+	.	gene_id "MSTRG.69291"; transcript_id "MSTRG.69291.187"; exon_number "13";
chr16	StringTie	exon	29840178	29840459	1000	+	.	gene_id "MSTRG.69291"; transcript_id "MSTRG.69291.187"; exon_number "14";
chr16	StringTie	exon	29841596	29841840	1000	+	.	gene_id "MSTRG.69291"; transcript_id "MSTRG.69291.187"; exon_number "15";
chr16	StringTie	exon	29841915	29842112	1000	+	.	gene_id "MSTRG.69291"; transcript_id "MSTRG.69291.187"; exon_number "16";
chr16	StringTie	exon	29844493	29844879	1000	+	.	gene_id "MSTRG.69291"; transcript_id "MSTRG.69291.187"; exon_number "17";
chr16	StringTie	exon	29845863	29845979	1000	+	.	gene_id "MSTRG.69291"; transcript_id "MSTRG.69291.187"; exon_number "18";
chr16	StringTie	exon	29846158	29846284	1000	+	.	gene_id "MSTRG.69291"; transcript_id "MSTRG.69291.187"; exon_number "19";
chr16	StringTie	exon	29847197	29847385	1000	+	.	gene_id "MSTRG.69291"; transcript_id "MSTRG.69291.187"; exon_number "20";
chr16	StringTie	exon	29847762	29848120	1000	+	.	gene_id "MSTRG.69291"; transcript_id "MSTRG.69291.187"; exon_number "21";
chr16	StringTie	transcript	29807199	29811168	1000	+	.	gene_id "MSTRG.69291"; transcript_id "MSTRG.69291.188";
chr16	StringTie	exon	29807199	29807828	1000	+	.	gene_id "MSTRG.69291"; transcript_id "MSTRG.69291.188"; exon_number "1";
chr16	StringTie	exon	29808230	29808293	1000	+	.	gene_id "MSTRG.69291"; transcript_id "MSTRG.69291.188"; exon_number "2";
chr16	StringTie	exon	29808570	29808741	1000	+	.	gene_id "MSTRG.69291"; transcript_id "MSTRG.69291.188"; exon_number "3";
chr16	StringTie	exon	29809540	29809764	1000	+	.	gene_id "MSTRG.69291"; transcript_id "MSTRG.69291.188"; exon_number "4";
chr16	StringTie	exon	29810077	29810712	1000	+	.	gene_id "MSTRG.69291"; transcript_id "MSTRG.69291.188"; exon_number "5";
chr16	StringTie	exon	29810812	29811168	1000	+	.	gene_id "MSTRG.69291"; transcript_id "MSTRG.69291.188"; exon_number "6";
chr16	StringTie	transcript	29807203	29811520	1000	+	.	gene_id "MSTRG.69291"; transcript_id "MSTRG.69291.189";
chr16	StringTie	exon	29807203	29807828	1000	+	.	gene_id "MSTRG.69291"; transcript_id "MSTRG.69291.189"; exon_number "1";
chr16	StringTie	exon	29808230	29808293	1000	+	.	gene_id "MSTRG.69291"; transcript_id "MSTRG.69291.189"; exon_number "2";
chr16	StringTie	exon	29808431	29808741	1000	+	.	gene_id "MSTRG.69291"; transcript_id "MSTRG.69291.189"; exon_number "3";
chr16	StringTie	exon	29809540	29809764	1000	+	.	gene_id "MSTRG.69291"; transcript_id "MSTRG.69291.189"; exon_number "4";
chr16	StringTie	exon	29810077	29810227	1000	+	.	gene_id "MSTRG.69291"; transcript_id "MSTRG.69291.189"; exon_number "5";
chr16	StringTie	exon	29810338	29811520	1000	+	.	gene_id "MSTRG.69291"; transcript_id "MSTRG.69291.189"; exon_number "6";
chr16	StringTie	transcript	29789842	29848079	1000	+	.	gene_id "MSTRG.69291"; transcript_id "MSTRG.69291.19";
chr16	StringTie	exon	29789842	29790829	1000	+	.	gene_id "MSTRG.69291"; transcript_id "MSTRG.69291.19"; exon_number "1";
chr16	StringTie	exon	29792466	29792514	1000	+	.	gene_id "MSTRG.69291"; transcript_id "MSTRG.69291.19"; exon_number "2";
chr16	StringTie	exon	29796893	29797088	1000	+	.	gene_id "MSTRG.69291"; transcript_id "MSTRG.69291.19"; exon_number "3";
chr16	StringTie	exon	29798374	29798501	1000	+	.	gene_id "MSTRG.69291"; transcript_id "MSTRG.69291.19"; exon_number "4";
chr16	StringTie	exon	29798593	29798747	1000	+	.	gene_id "MSTRG.69291"; transcript_id "MSTRG.69291.19"; exon_number "5";
chr16	StringTie	exon	29798975	29799184	1000	+	.	gene_id "MSTRG.69291"; transcript_id "MSTRG.69291.19"; exon_number "6";
chr16	StringTie	exon	29799264	29799781	1000	+	.	gene_id "MSTRG.69291"; transcript_id "MSTRG.69291.19"; exon_number "7";
chr16	StringTie	exon	29799913	29800048	1000	+	.	gene_id "MSTRG.69291"; transcript_id "MSTRG.69291.19"; exon_number "8";
chr16	StringTie	exon	29802848	29802937	1000	+	.	gene_id "MSTRG.69291"; transcript_id "MSTRG.69291.19"; exon_number "9";
chr16	StringTie	exon	29803449	29805026	1000	+	.	gene_id "MSTRG.69291"; transcript_id "MSTRG.69291.19"; exon_number "10";
chr16	StringTie	exon	29805115	29805174	1000	+	.	gene_id "MSTRG.69291"; transcript_id "MSTRG.69291.19"; exon_number "11";
chr16	StringTie	exon	29805263	29805507	1000	+	.	gene_id "MSTRG.69291"; transcript_id "MSTRG.69291.19"; exon_number "12";
chr16	StringTie	exon	29806110	29806180	1000	+	.	gene_id "MSTRG.69291"; transcript_id "MSTRG.69291.19"; exon_number "13";
chr16	StringTie	exon	29806807	29806893	1000	+	.	gene_id "MSTRG.69291"; transcript_id "MSTRG.69291.19"; exon_number "14";
chr16	StringTie	exon	29806978	29807828	1000	+	.	gene_id "MSTRG.69291"; transcript_id "MSTRG.69291.19"; exon_number "15";
chr16	StringTie	exon	29808230	29808293	1000	+	.	gene_id "MSTRG.69291"; transcript_id "MSTRG.69291.19"; exon_number "16";
chr16	StringTie	exon	29808570	29808741	1000	+	.	gene_id "MSTRG.69291"; transcript_id "MSTRG.69291.19"; exon_number "17";
chr16	StringTie	exon	29810077	29811616	1000	+	.	gene_id "MSTRG.69291"; transcript_id "MSTRG.69291.19"; exon_number "18";
chr16	StringTie	exon	29811969	29812323	1000	+	.	gene_id "MSTRG.69291"; transcript_id "MSTRG.69291.19"; exon_number "19";
chr16	StringTie	exon	29812990	29817007	1000	+	.	gene_id "MSTRG.69291"; transcript_id "MSTRG.69291.19"; exon_number "20";
chr16	StringTie	exon	29817210	29817292	1000	+	.	gene_id "MSTRG.69291"; transcript_id "MSTRG.69291.19"; exon_number "21";
chr16	StringTie	exon	29819555	29820510	1000	+	.	gene_id "MSTRG.69291"; transcript_id "MSTRG.69291.19"; exon_number "22";
chr16	StringTie	exon	29830474	29830674	1000	+	.	gene_id "MSTRG.69291"; transcript_id "MSTRG.69291.19"; exon_number "23";
chr16	StringTie	exon	29830878	29831073	1000	+	.	gene_id "MSTRG.69291"; transcript_id "MSTRG.69291.19"; exon_number "24";
chr16	StringTie	exon	29833733	29833856	1000	+	.	gene_id "MSTRG.69291"; transcript_id "MSTRG.69291.19"; exon_number "25";
chr16	StringTie	exon	29833935	29834066	1000	+	.	gene_id "MSTRG.69291"; transcript_id "MSTRG.69291.19"; exon_number "26";
chr16	StringTie	exon	29835704	29835798	1000	+	.	gene_id "MSTRG.69291"; transcript_id "MSTRG.69291.19"; exon_number "27";
chr16	StringTie	exon	29836722	29836958	1000	+	.	gene_id "MSTRG.69291"; transcript_id "MSTRG.69291.19"; exon_number "28";
chr16	StringTie	exon	29840178	29840459	1000	+	.	gene_id "MSTRG.69291"; transcript_id "MSTRG.69291.19"; exon_number "29";
chr16	StringTie	exon	29841596	29841840	1000	+	.	gene_id "MSTRG.69291"; transcript_id "MSTRG.69291.19"; exon_number "30";
chr16	StringTie	exon	29841915	29842112	1000	+	.	gene_id "MSTRG.69291"; transcript_id "MSTRG.69291.19"; exon_number "31";
chr16	StringTie	exon	29844493	29844879	1000	+	.	gene_id "MSTRG.69291"; transcript_id "MSTRG.69291.19"; exon_number "32";
chr16	StringTie	exon	29845863	29845979	1000	+	.	gene_id "MSTRG.69291"; transcript_id "MSTRG.69291.19"; exon_number "33";
chr16	StringTie	exon	29846158	29846284	1000	+	.	gene_id "MSTRG.69291"; transcript_id "MSTRG.69291.19"; exon_number "34";
chr16	StringTie	exon	29847197	29847385	1000	+	.	gene_id "MSTRG.69291"; transcript_id "MSTRG.69291.19"; exon_number "35";
chr16	StringTie	exon	29847762	29848079	1000	+	.	gene_id "MSTRG.69291"; transcript_id "MSTRG.69291.19"; exon_number "36";
chr16	StringTie	transcript	29807203	29848041	1000	+	.	gene_id "MSTRG.69291"; transcript_id "MSTRG.69291.190";
chr16	StringTie	exon	29807203	29807828	1000	+	.	gene_id "MSTRG.69291"; transcript_id "MSTRG.69291.190"; exon_number "1";
chr16	StringTie	exon	29808230	29808293	1000	+	.	gene_id "MSTRG.69291"; transcript_id "MSTRG.69291.190"; exon_number "2";
chr16	StringTie	exon	29808570	29808741	1000	+	.	gene_id "MSTRG.69291"; transcript_id "MSTRG.69291.190"; exon_number "3";
chr16	StringTie	exon	29809540	29809764	1000	+	.	gene_id "MSTRG.69291"; transcript_id "MSTRG.69291.190"; exon_number "4";
chr16	StringTie	exon	29810077	29812323	1000	+	.	gene_id "MSTRG.69291"; transcript_id "MSTRG.69291.190"; exon_number "5";
chr16	StringTie	exon	29812990	29813933	1000	+	.	gene_id "MSTRG.69291"; transcript_id "MSTRG.69291.190"; exon_number "6";
chr16	StringTie	exon	29814333	29817007	1000	+	.	gene_id "MSTRG.69291"; transcript_id "MSTRG.69291.190"; exon_number "7";
chr16	StringTie	exon	29817210	29817292	1000	+	.	gene_id "MSTRG.69291"; transcript_id "MSTRG.69291.190"; exon_number "8";
chr16	StringTie	exon	29819555	29819902	1000	+	.	gene_id "MSTRG.69291"; transcript_id "MSTRG.69291.190"; exon_number "9";
chr16	StringTie	exon	29830515	29830674	1000	+	.	gene_id "MSTRG.69291"; transcript_id "MSTRG.69291.190"; exon_number "10";
chr16	StringTie	exon	29830878	29831073	1000	+	.	gene_id "MSTRG.69291"; transcript_id "MSTRG.69291.190"; exon_number "11";
chr16	StringTie	exon	29833733	29833856	1000	+	.	gene_id "MSTRG.69291"; transcript_id "MSTRG.69291.190"; exon_number "12";
chr16	StringTie	exon	29833935	29834437	1000	+	.	gene_id "MSTRG.69291"; transcript_id "MSTRG.69291.190"; exon_number "13";
chr16	StringTie	exon	29835704	29835798	1000	+	.	gene_id "MSTRG.69291"; transcript_id "MSTRG.69291.190"; exon_number "14";
chr16	StringTie	exon	29836722	29836956	1000	+	.	gene_id "MSTRG.69291"; transcript_id "MSTRG.69291.190"; exon_number "15";
chr16	StringTie	exon	29840178	29840459	1000	+	.	gene_id "MSTRG.69291"; transcript_id "MSTRG.69291.190"; exon_number "16";
chr16	StringTie	exon	29841596	29841840	1000	+	.	gene_id "MSTRG.69291"; transcript_id "MSTRG.69291.190"; exon_number "17";
chr16	StringTie	exon	29841915	29842112	1000	+	.	gene_id "MSTRG.69291"; transcript_id "MSTRG.69291.190"; exon_number "18";
chr16	StringTie	exon	29844493	29844879	1000	+	.	gene_id "MSTRG.69291"; transcript_id "MSTRG.69291.190"; exon_number "19";
chr16	StringTie	exon	29845863	29845979	1000	+	.	gene_id "MSTRG.69291"; transcript_id "MSTRG.69291.190"; exon_number "20";
chr16	StringTie	exon	29846158	29846284	1000	+	.	gene_id "MSTRG.69291"; transcript_id "MSTRG.69291.190"; exon_number "21";
chr16	StringTie	exon	29847197	29847385	1000	+	.	gene_id "MSTRG.69291"; transcript_id "MSTRG.69291.190"; exon_number "22";
chr16	StringTie	exon	29847762	29848041	1000	+	.	gene_id "MSTRG.69291"; transcript_id "MSTRG.69291.190"; exon_number "23";
chr16	StringTie	transcript	29807205	29848030	1000	+	.	gene_id "MSTRG.69291"; transcript_id "MSTRG.69291.191";
chr16	StringTie	exon	29807205	29807828	1000	+	.	gene_id "MSTRG.69291"; transcript_id "MSTRG.69291.191"; exon_number "1";
chr16	StringTie	exon	29808230	29808293	1000	+	.	gene_id "MSTRG.69291"; transcript_id "MSTRG.69291.191"; exon_number "2";
chr16	StringTie	exon	29808570	29808741	1000	+	.	gene_id "MSTRG.69291"; transcript_id "MSTRG.69291.191"; exon_number "3";
chr16	StringTie	exon	29809540	29809764	1000	+	.	gene_id "MSTRG.69291"; transcript_id "MSTRG.69291.191"; exon_number "4";
chr16	StringTie	exon	29810077	29810648	1000	+	.	gene_id "MSTRG.69291"; transcript_id "MSTRG.69291.191"; exon_number "5";
chr16	StringTie	exon	29810949	29811555	1000	+	.	gene_id "MSTRG.69291"; transcript_id "MSTRG.69291.191"; exon_number "6";
chr16	StringTie	exon	29811969	29812323	1000	+	.	gene_id "MSTRG.69291"; transcript_id "MSTRG.69291.191"; exon_number "7";
chr16	StringTie	exon	29812990	29817007	1000	+	.	gene_id "MSTRG.69291"; transcript_id "MSTRG.69291.191"; exon_number "8";
chr16	StringTie	exon	29817210	29817292	1000	+	.	gene_id "MSTRG.69291"; transcript_id "MSTRG.69291.191"; exon_number "9";
chr16	StringTie	exon	29819559	29820510	1000	+	.	gene_id "MSTRG.69291"; transcript_id "MSTRG.69291.191"; exon_number "10";
chr16	StringTie	exon	29830474	29830674	1000	+	.	gene_id "MSTRG.69291"; transcript_id "MSTRG.69291.191"; exon_number "11";
chr16	StringTie	exon	29830878	29831073	1000	+	.	gene_id "MSTRG.69291"; transcript_id "MSTRG.69291.191"; exon_number "12";
chr16	StringTie	exon	29833733	29833856	1000	+	.	gene_id "MSTRG.69291"; transcript_id "MSTRG.69291.191"; exon_number "13";
chr16	StringTie	exon	29833935	29834066	1000	+	.	gene_id "MSTRG.69291"; transcript_id "MSTRG.69291.191"; exon_number "14";
chr16	StringTie	exon	29835704	29835798	1000	+	.	gene_id "MSTRG.69291"; transcript_id "MSTRG.69291.191"; exon_number "15";
chr16	StringTie	exon	29836722	29836958	1000	+	.	gene_id "MSTRG.69291"; transcript_id "MSTRG.69291.191"; exon_number "16";
chr16	StringTie	exon	29840178	29840459	1000	+	.	gene_id "MSTRG.69291"; transcript_id "MSTRG.69291.191"; exon_number "17";
chr16	StringTie	exon	29841596	29841840	1000	+	.	gene_id "MSTRG.69291"; transcript_id "MSTRG.69291.191"; exon_number "18";
chr16	StringTie	exon	29841915	29842112	1000	+	.	gene_id "MSTRG.69291"; transcript_id "MSTRG.69291.191"; exon_number "19";
chr16	StringTie	exon	29844493	29844879	1000	+	.	gene_id "MSTRG.69291"; transcript_id "MSTRG.69291.191"; exon_number "20";
chr16	StringTie	exon	29845863	29845979	1000	+	.	gene_id "MSTRG.69291"; transcript_id "MSTRG.69291.191"; exon_number "21";
chr16	StringTie	exon	29846158	29846284	1000	+	.	gene_id "MSTRG.69291"; transcript_id "MSTRG.69291.191"; exon_number "22";
chr16	StringTie	exon	29847197	29847209	1000	+	.	gene_id "MSTRG.69291"; transcript_id "MSTRG.69291.191"; exon_number "23";
chr16	StringTie	exon	29847231	29847385	1000	+	.	gene_id "MSTRG.69291"; transcript_id "MSTRG.69291.191"; exon_number "24";
chr16	StringTie	exon	29847762	29848030	1000	+	.	gene_id "MSTRG.69291"; transcript_id "MSTRG.69291.191"; exon_number "25";
chr16	StringTie	transcript	29807208	29811169	1000	+	.	gene_id "MSTRG.69291"; transcript_id "MSTRG.69291.192";
chr16	StringTie	exon	29807208	29807828	1000	+	.	gene_id "MSTRG.69291"; transcript_id "MSTRG.69291.192"; exon_number "1";
chr16	StringTie	exon	29808230	29808293	1000	+	.	gene_id "MSTRG.69291"; transcript_id "MSTRG.69291.192"; exon_number "2";
chr16	StringTie	exon	29808570	29808741	1000	+	.	gene_id "MSTRG.69291"; transcript_id "MSTRG.69291.192"; exon_number "3";
chr16	StringTie	exon	29809540	29809764	1000	+	.	gene_id "MSTRG.69291"; transcript_id "MSTRG.69291.192"; exon_number "4";
chr16	StringTie	exon	29810077	29810366	1000	+	.	gene_id "MSTRG.69291"; transcript_id "MSTRG.69291.192"; exon_number "5";
chr16	StringTie	exon	29810390	29811169	1000	+	.	gene_id "MSTRG.69291"; transcript_id "MSTRG.69291.192"; exon_number "6";
chr16	StringTie	transcript	29807212	29848045	1000	+	.	gene_id "MSTRG.69291"; transcript_id "MSTRG.69291.193";
chr16	StringTie	exon	29807212	29807828	1000	+	.	gene_id "MSTRG.69291"; transcript_id "MSTRG.69291.193"; exon_number "1";
chr16	StringTie	exon	29808230	29808293	1000	+	.	gene_id "MSTRG.69291"; transcript_id "MSTRG.69291.193"; exon_number "2";
chr16	StringTie	exon	29808570	29808741	1000	+	.	gene_id "MSTRG.69291"; transcript_id "MSTRG.69291.193"; exon_number "3";
chr16	StringTie	exon	29809540	29809764	1000	+	.	gene_id "MSTRG.69291"; transcript_id "MSTRG.69291.193"; exon_number "4";
chr16	StringTie	exon	29810077	29811286	1000	+	.	gene_id "MSTRG.69291"; transcript_id "MSTRG.69291.193"; exon_number "5";
chr16	StringTie	exon	29811347	29811555	1000	+	.	gene_id "MSTRG.69291"; transcript_id "MSTRG.69291.193"; exon_number "6";
chr16	StringTie	exon	29811969	29813933	1000	+	.	gene_id "MSTRG.69291"; transcript_id "MSTRG.69291.193"; exon_number "7";
chr16	StringTie	exon	29814333	29817007	1000	+	.	gene_id "MSTRG.69291"; transcript_id "MSTRG.69291.193"; exon_number "8";
chr16	StringTie	exon	29817210	29817292	1000	+	.	gene_id "MSTRG.69291"; transcript_id "MSTRG.69291.193"; exon_number "9";
chr16	StringTie	exon	29819555	29820510	1000	+	.	gene_id "MSTRG.69291"; transcript_id "MSTRG.69291.193"; exon_number "10";
chr16	StringTie	exon	29830474	29830674	1000	+	.	gene_id "MSTRG.69291"; transcript_id "MSTRG.69291.193"; exon_number "11";
chr16	StringTie	exon	29830878	29831073	1000	+	.	gene_id "MSTRG.69291"; transcript_id "MSTRG.69291.193"; exon_number "12";
chr16	StringTie	exon	29833733	29833856	1000	+	.	gene_id "MSTRG.69291"; transcript_id "MSTRG.69291.193"; exon_number "13";
chr16	StringTie	exon	29833935	29834066	1000	+	.	gene_id "MSTRG.69291"; transcript_id "MSTRG.69291.193"; exon_number "14";
chr16	StringTie	exon	29835704	29835798	1000	+	.	gene_id "MSTRG.69291"; transcript_id "MSTRG.69291.193"; exon_number "15";
chr16	StringTie	exon	29836722	29836958	1000	+	.	gene_id "MSTRG.69291"; transcript_id "MSTRG.69291.193"; exon_number "16";
chr16	StringTie	exon	29840178	29840459	1000	+	.	gene_id "MSTRG.69291"; transcript_id "MSTRG.69291.193"; exon_number "17";
chr16	StringTie	exon	29841596	29841840	1000	+	.	gene_id "MSTRG.69291"; transcript_id "MSTRG.69291.193"; exon_number "18";
chr16	StringTie	exon	29841915	29842112	1000	+	.	gene_id "MSTRG.69291"; transcript_id "MSTRG.69291.193"; exon_number "19";
chr16	StringTie	exon	29844493	29844879	1000	+	.	gene_id "MSTRG.69291"; transcript_id "MSTRG.69291.193"; exon_number "20";
chr16	StringTie	exon	29845863	29845979	1000	+	.	gene_id "MSTRG.69291"; transcript_id "MSTRG.69291.193"; exon_number "21";
chr16	StringTie	exon	29846158	29846284	1000	+	.	gene_id "MSTRG.69291"; transcript_id "MSTRG.69291.193"; exon_number "22";
chr16	StringTie	exon	29847197	29847385	1000	+	.	gene_id "MSTRG.69291"; transcript_id "MSTRG.69291.193"; exon_number "23";
chr16	StringTie	exon	29847762	29848045	1000	+	.	gene_id "MSTRG.69291"; transcript_id "MSTRG.69291.193"; exon_number "24";
chr16	StringTie	transcript	29807213	29848195	1000	+	.	gene_id "MSTRG.69291"; transcript_id "MSTRG.69291.194";
chr16	StringTie	exon	29807213	29807828	1000	+	.	gene_id "MSTRG.69291"; transcript_id "MSTRG.69291.194"; exon_number "1";
chr16	StringTie	exon	29808230	29808293	1000	+	.	gene_id "MSTRG.69291"; transcript_id "MSTRG.69291.194"; exon_number "2";
chr16	StringTie	exon	29808570	29808741	1000	+	.	gene_id "MSTRG.69291"; transcript_id "MSTRG.69291.194"; exon_number "3";
chr16	StringTie	exon	29810077	29811616	1000	+	.	gene_id "MSTRG.69291"; transcript_id "MSTRG.69291.194"; exon_number "4";
chr16	StringTie	exon	29811969	29812323	1000	+	.	gene_id "MSTRG.69291"; transcript_id "MSTRG.69291.194"; exon_number "5";
chr16	StringTie	exon	29812990	29813933	1000	+	.	gene_id "MSTRG.69291"; transcript_id "MSTRG.69291.194"; exon_number "6";
chr16	StringTie	exon	29814333	29817007	1000	+	.	gene_id "MSTRG.69291"; transcript_id "MSTRG.69291.194"; exon_number "7";
chr16	StringTie	exon	29817210	29817292	1000	+	.	gene_id "MSTRG.69291"; transcript_id "MSTRG.69291.194"; exon_number "8";
chr16	StringTie	exon	29819555	29819902	1000	+	.	gene_id "MSTRG.69291"; transcript_id "MSTRG.69291.194"; exon_number "9";
chr16	StringTie	exon	29830474	29830674	1000	+	.	gene_id "MSTRG.69291"; transcript_id "MSTRG.69291.194"; exon_number "10";
chr16	StringTie	exon	29830878	29831073	1000	+	.	gene_id "MSTRG.69291"; transcript_id "MSTRG.69291.194"; exon_number "11";
chr16	StringTie	exon	29833733	29833856	1000	+	.	gene_id "MSTRG.69291"; transcript_id "MSTRG.69291.194"; exon_number "12";
chr16	StringTie	exon	29833935	29834437	1000	+	.	gene_id "MSTRG.69291"; transcript_id "MSTRG.69291.194"; exon_number "13";
chr16	StringTie	exon	29835704	29835798	1000	+	.	gene_id "MSTRG.69291"; transcript_id "MSTRG.69291.194"; exon_number "14";
chr16	StringTie	exon	29836722	29836958	1000	+	.	gene_id "MSTRG.69291"; transcript_id "MSTRG.69291.194"; exon_number "15";
chr16	StringTie	exon	29840178	29840459	1000	+	.	gene_id "MSTRG.69291"; transcript_id "MSTRG.69291.194"; exon_number "16";
chr16	StringTie	exon	29841596	29841840	1000	+	.	gene_id "MSTRG.69291"; transcript_id "MSTRG.69291.194"; exon_number "17";
chr16	StringTie	exon	29841915	29842112	1000	+	.	gene_id "MSTRG.69291"; transcript_id "MSTRG.69291.194"; exon_number "18";
chr16	StringTie	exon	29844493	29844879	1000	+	.	gene_id "MSTRG.69291"; transcript_id "MSTRG.69291.194"; exon_number "19";
chr16	StringTie	exon	29845863	29845979	1000	+	.	gene_id "MSTRG.69291"; transcript_id "MSTRG.69291.194"; exon_number "20";
chr16	StringTie	exon	29846158	29846284	1000	+	.	gene_id "MSTRG.69291"; transcript_id "MSTRG.69291.194"; exon_number "21";
chr16	StringTie	exon	29847197	29847385	1000	+	.	gene_id "MSTRG.69291"; transcript_id "MSTRG.69291.194"; exon_number "22";
chr16	StringTie	exon	29847762	29848195	1000	+	.	gene_id "MSTRG.69291"; transcript_id "MSTRG.69291.194"; exon_number "23";
chr16	StringTie	transcript	29807220	29848051	1000	+	.	gene_id "MSTRG.69291"; transcript_id "MSTRG.69291.195";
chr16	StringTie	exon	29807220	29807828	1000	+	.	gene_id "MSTRG.69291"; transcript_id "MSTRG.69291.195"; exon_number "1";
chr16	StringTie	exon	29808230	29808293	1000	+	.	gene_id "MSTRG.69291"; transcript_id "MSTRG.69291.195"; exon_number "2";
chr16	StringTie	exon	29808570	29808741	1000	+	.	gene_id "MSTRG.69291"; transcript_id "MSTRG.69291.195"; exon_number "3";
chr16	StringTie	exon	29809540	29809764	1000	+	.	gene_id "MSTRG.69291"; transcript_id "MSTRG.69291.195"; exon_number "4";
chr16	StringTie	exon	29810077	29812323	1000	+	.	gene_id "MSTRG.69291"; transcript_id "MSTRG.69291.195"; exon_number "5";
chr16	StringTie	exon	29812990	29817292	1000	+	.	gene_id "MSTRG.69291"; transcript_id "MSTRG.69291.195"; exon_number "6";
chr16	StringTie	exon	29819559	29819902	1000	+	.	gene_id "MSTRG.69291"; transcript_id "MSTRG.69291.195"; exon_number "7";
chr16	StringTie	exon	29830474	29830674	1000	+	.	gene_id "MSTRG.69291"; transcript_id "MSTRG.69291.195"; exon_number "8";
chr16	StringTie	exon	29830878	29831073	1000	+	.	gene_id "MSTRG.69291"; transcript_id "MSTRG.69291.195"; exon_number "9";
chr16	StringTie	exon	29833733	29833856	1000	+	.	gene_id "MSTRG.69291"; transcript_id "MSTRG.69291.195"; exon_number "10";
chr16	StringTie	exon	29833935	29834065	1000	+	.	gene_id "MSTRG.69291"; transcript_id "MSTRG.69291.195"; exon_number "11";
chr16	StringTie	exon	29835697	29835798	1000	+	.	gene_id "MSTRG.69291"; transcript_id "MSTRG.69291.195"; exon_number "12";
chr16	StringTie	exon	29836722	29836958	1000	+	.	gene_id "MSTRG.69291"; transcript_id "MSTRG.69291.195"; exon_number "13";
chr16	StringTie	exon	29840178	29840459	1000	+	.	gene_id "MSTRG.69291"; transcript_id "MSTRG.69291.195"; exon_number "14";
chr16	StringTie	exon	29841596	29841840	1000	+	.	gene_id "MSTRG.69291"; transcript_id "MSTRG.69291.195"; exon_number "15";
chr16	StringTie	exon	29841915	29842112	1000	+	.	gene_id "MSTRG.69291"; transcript_id "MSTRG.69291.195"; exon_number "16";
chr16	StringTie	exon	29844493	29844879	1000	+	.	gene_id "MSTRG.69291"; transcript_id "MSTRG.69291.195"; exon_number "17";
chr16	StringTie	exon	29845863	29845979	1000	+	.	gene_id "MSTRG.69291"; transcript_id "MSTRG.69291.195"; exon_number "18";
chr16	StringTie	exon	29846158	29846284	1000	+	.	gene_id "MSTRG.69291"; transcript_id "MSTRG.69291.195"; exon_number "19";
chr16	StringTie	exon	29847197	29847385	1000	+	.	gene_id "MSTRG.69291"; transcript_id "MSTRG.69291.195"; exon_number "20";
chr16	StringTie	exon	29847762	29848051	1000	+	.	gene_id "MSTRG.69291"; transcript_id "MSTRG.69291.195"; exon_number "21";
chr16	StringTie	transcript	29807221	29811172	1000	+	.	gene_id "MSTRG.69291"; transcript_id "MSTRG.69291.196";
chr16	StringTie	exon	29807221	29807828	1000	+	.	gene_id "MSTRG.69291"; transcript_id "MSTRG.69291.196"; exon_number "1";
chr16	StringTie	exon	29808230	29808293	1000	+	.	gene_id "MSTRG.69291"; transcript_id "MSTRG.69291.196"; exon_number "2";
chr16	StringTie	exon	29808570	29808741	1000	+	.	gene_id "MSTRG.69291"; transcript_id "MSTRG.69291.196"; exon_number "3";
chr16	StringTie	exon	29809540	29809764	1000	+	.	gene_id "MSTRG.69291"; transcript_id "MSTRG.69291.196"; exon_number "4";
chr16	StringTie	exon	29810077	29810739	1000	+	.	gene_id "MSTRG.69291"; transcript_id "MSTRG.69291.196"; exon_number "5";
chr16	StringTie	exon	29810871	29811172	1000	+	.	gene_id "MSTRG.69291"; transcript_id "MSTRG.69291.196"; exon_number "6";
chr16	StringTie	transcript	29807223	29848044	1000	+	.	gene_id "MSTRG.69291"; transcript_id "MSTRG.69291.197";
chr16	StringTie	exon	29807223	29807828	1000	+	.	gene_id "MSTRG.69291"; transcript_id "MSTRG.69291.197"; exon_number "1";
chr16	StringTie	exon	29808230	29808293	1000	+	.	gene_id "MSTRG.69291"; transcript_id "MSTRG.69291.197"; exon_number "2";
chr16	StringTie	exon	29808570	29808741	1000	+	.	gene_id "MSTRG.69291"; transcript_id "MSTRG.69291.197"; exon_number "3";
chr16	StringTie	exon	29810077	29811616	1000	+	.	gene_id "MSTRG.69291"; transcript_id "MSTRG.69291.197"; exon_number "4";
chr16	StringTie	exon	29811969	29812323	1000	+	.	gene_id "MSTRG.69291"; transcript_id "MSTRG.69291.197"; exon_number "5";
chr16	StringTie	exon	29812990	29813933	1000	+	.	gene_id "MSTRG.69291"; transcript_id "MSTRG.69291.197"; exon_number "6";
chr16	StringTie	exon	29814333	29817007	1000	+	.	gene_id "MSTRG.69291"; transcript_id "MSTRG.69291.197"; exon_number "7";
chr16	StringTie	exon	29817210	29817292	1000	+	.	gene_id "MSTRG.69291"; transcript_id "MSTRG.69291.197"; exon_number "8";
chr16	StringTie	exon	29819555	29820510	1000	+	.	gene_id "MSTRG.69291"; transcript_id "MSTRG.69291.197"; exon_number "9";
chr16	StringTie	exon	29830474	29830674	1000	+	.	gene_id "MSTRG.69291"; transcript_id "MSTRG.69291.197"; exon_number "10";
chr16	StringTie	exon	29830878	29831073	1000	+	.	gene_id "MSTRG.69291"; transcript_id "MSTRG.69291.197"; exon_number "11";
chr16	StringTie	exon	29833733	29833856	1000	+	.	gene_id "MSTRG.69291"; transcript_id "MSTRG.69291.197"; exon_number "12";
chr16	StringTie	exon	29833935	29834066	1000	+	.	gene_id "MSTRG.69291"; transcript_id "MSTRG.69291.197"; exon_number "13";
chr16	StringTie	exon	29835704	29835798	1000	+	.	gene_id "MSTRG.69291"; transcript_id "MSTRG.69291.197"; exon_number "14";
chr16	StringTie	exon	29836726	29836958	1000	+	.	gene_id "MSTRG.69291"; transcript_id "MSTRG.69291.197"; exon_number "15";
chr16	StringTie	exon	29840178	29840459	1000	+	.	gene_id "MSTRG.69291"; transcript_id "MSTRG.69291.197"; exon_number "16";
chr16	StringTie	exon	29841596	29841840	1000	+	.	gene_id "MSTRG.69291"; transcript_id "MSTRG.69291.197"; exon_number "17";
chr16	StringTie	exon	29841915	29842112	1000	+	.	gene_id "MSTRG.69291"; transcript_id "MSTRG.69291.197"; exon_number "18";
chr16	StringTie	exon	29844493	29844879	1000	+	.	gene_id "MSTRG.69291"; transcript_id "MSTRG.69291.197"; exon_number "19";
chr16	StringTie	exon	29845863	29845979	1000	+	.	gene_id "MSTRG.69291"; transcript_id "MSTRG.69291.197"; exon_number "20";
chr16	StringTie	exon	29846158	29846284	1000	+	.	gene_id "MSTRG.69291"; transcript_id "MSTRG.69291.197"; exon_number "21";
chr16	StringTie	exon	29847197	29847385	1000	+	.	gene_id "MSTRG.69291"; transcript_id "MSTRG.69291.197"; exon_number "22";
chr16	StringTie	exon	29847762	29848044	1000	+	.	gene_id "MSTRG.69291"; transcript_id "MSTRG.69291.197"; exon_number "23";
chr16	StringTie	transcript	29807223	29811178	1000	+	.	gene_id "MSTRG.69291"; transcript_id "MSTRG.69291.198";
chr16	StringTie	exon	29807223	29807828	1000	+	.	gene_id "MSTRG.69291"; transcript_id "MSTRG.69291.198"; exon_number "1";
chr16	StringTie	exon	29808230	29808293	1000	+	.	gene_id "MSTRG.69291"; transcript_id "MSTRG.69291.198"; exon_number "2";
chr16	StringTie	exon	29808570	29808741	1000	+	.	gene_id "MSTRG.69291"; transcript_id "MSTRG.69291.198"; exon_number "3";
chr16	StringTie	exon	29809540	29809764	1000	+	.	gene_id "MSTRG.69291"; transcript_id "MSTRG.69291.198"; exon_number "4";
chr16	StringTie	exon	29810077	29810739	1000	+	.	gene_id "MSTRG.69291"; transcript_id "MSTRG.69291.198"; exon_number "5";
chr16	StringTie	exon	29810928	29811178	1000	+	.	gene_id "MSTRG.69291"; transcript_id "MSTRG.69291.198"; exon_number "6";
chr16	StringTie	transcript	29807223	29848034	1000	+	.	gene_id "MSTRG.69291"; transcript_id "MSTRG.69291.199";
chr16	StringTie	exon	29807223	29807828	1000	+	.	gene_id "MSTRG.69291"; transcript_id "MSTRG.69291.199"; exon_number "1";
chr16	StringTie	exon	29808230	29808293	1000	+	.	gene_id "MSTRG.69291"; transcript_id "MSTRG.69291.199"; exon_number "2";
chr16	StringTie	exon	29808570	29808741	1000	+	.	gene_id "MSTRG.69291"; transcript_id "MSTRG.69291.199"; exon_number "3";
chr16	StringTie	exon	29809540	29809764	1000	+	.	gene_id "MSTRG.69291"; transcript_id "MSTRG.69291.199"; exon_number "4";
chr16	StringTie	exon	29810077	29812323	1000	+	.	gene_id "MSTRG.69291"; transcript_id "MSTRG.69291.199"; exon_number "5";
chr16	StringTie	exon	29812990	29813933	1000	+	.	gene_id "MSTRG.69291"; transcript_id "MSTRG.69291.199"; exon_number "6";
chr16	StringTie	exon	29814333	29817007	1000	+	.	gene_id "MSTRG.69291"; transcript_id "MSTRG.69291.199"; exon_number "7";
chr16	StringTie	exon	29817210	29817292	1000	+	.	gene_id "MSTRG.69291"; transcript_id "MSTRG.69291.199"; exon_number "8";
chr16	StringTie	exon	29819555	29819902	1000	+	.	gene_id "MSTRG.69291"; transcript_id "MSTRG.69291.199"; exon_number "9";
chr16	StringTie	exon	29830474	29830674	1000	+	.	gene_id "MSTRG.69291"; transcript_id "MSTRG.69291.199"; exon_number "10";
chr16	StringTie	exon	29830878	29831073	1000	+	.	gene_id "MSTRG.69291"; transcript_id "MSTRG.69291.199"; exon_number "11";
chr16	StringTie	exon	29833733	29833856	1000	+	.	gene_id "MSTRG.69291"; transcript_id "MSTRG.69291.199"; exon_number "12";
chr16	StringTie	exon	29833935	29834066	1000	+	.	gene_id "MSTRG.69291"; transcript_id "MSTRG.69291.199"; exon_number "13";
chr16	StringTie	exon	29834326	29834437	1000	+	.	gene_id "MSTRG.69291"; transcript_id "MSTRG.69291.199"; exon_number "14";
chr16	StringTie	exon	29835704	29835798	1000	+	.	gene_id "MSTRG.69291"; transcript_id "MSTRG.69291.199"; exon_number "15";
chr16	StringTie	exon	29836722	29836958	1000	+	.	gene_id "MSTRG.69291"; transcript_id "MSTRG.69291.199"; exon_number "16";
chr16	StringTie	exon	29840178	29840459	1000	+	.	gene_id "MSTRG.69291"; transcript_id "MSTRG.69291.199"; exon_number "17";
chr16	StringTie	exon	29841596	29841840	1000	+	.	gene_id "MSTRG.69291"; transcript_id "MSTRG.69291.199"; exon_number "18";
chr16	StringTie	exon	29841915	29842112	1000	+	.	gene_id "MSTRG.69291"; transcript_id "MSTRG.69291.199"; exon_number "19";
chr16	StringTie	exon	29844493	29844879	1000	+	.	gene_id "MSTRG.69291"; transcript_id "MSTRG.69291.199"; exon_number "20";
chr16	StringTie	exon	29845863	29845979	1000	+	.	gene_id "MSTRG.69291"; transcript_id "MSTRG.69291.199"; exon_number "21";
chr16	StringTie	exon	29846158	29846284	1000	+	.	gene_id "MSTRG.69291"; transcript_id "MSTRG.69291.199"; exon_number "22";
chr16	StringTie	exon	29847197	29847385	1000	+	.	gene_id "MSTRG.69291"; transcript_id "MSTRG.69291.199"; exon_number "23";
chr16	StringTie	exon	29847762	29848034	1000	+	.	gene_id "MSTRG.69291"; transcript_id "MSTRG.69291.199"; exon_number "24";
chr16	StringTie	transcript	29789057	29848039	1000	+	.	gene_id "MSTRG.69291"; transcript_id "MSTRG.69291.2";
chr16	StringTie	exon	29789057	29790829	1000	+	.	gene_id "MSTRG.69291"; transcript_id "MSTRG.69291.2"; exon_number "1";
chr16	StringTie	exon	29796893	29797088	1000	+	.	gene_id "MSTRG.69291"; transcript_id "MSTRG.69291.2"; exon_number "2";
chr16	StringTie	exon	29798374	29798501	1000	+	.	gene_id "MSTRG.69291"; transcript_id "MSTRG.69291.2"; exon_number "3";
chr16	StringTie	exon	29798593	29798747	1000	+	.	gene_id "MSTRG.69291"; transcript_id "MSTRG.69291.2"; exon_number "4";
chr16	StringTie	exon	29798975	29799184	1000	+	.	gene_id "MSTRG.69291"; transcript_id "MSTRG.69291.2"; exon_number "5";
chr16	StringTie	exon	29799264	29799494	1000	+	.	gene_id "MSTRG.69291"; transcript_id "MSTRG.69291.2"; exon_number "6";
chr16	StringTie	exon	29799628	29799781	1000	+	.	gene_id "MSTRG.69291"; transcript_id "MSTRG.69291.2"; exon_number "7";
chr16	StringTie	exon	29799913	29800048	1000	+	.	gene_id "MSTRG.69291"; transcript_id "MSTRG.69291.2"; exon_number "8";
chr16	StringTie	exon	29802769	29802937	1000	+	.	gene_id "MSTRG.69291"; transcript_id "MSTRG.69291.2"; exon_number "9";
chr16	StringTie	exon	29803449	29803608	1000	+	.	gene_id "MSTRG.69291"; transcript_id "MSTRG.69291.2"; exon_number "10";
chr16	StringTie	exon	29803998	29804065	1000	+	.	gene_id "MSTRG.69291"; transcript_id "MSTRG.69291.2"; exon_number "11";
chr16	StringTie	exon	29804814	29805026	1000	+	.	gene_id "MSTRG.69291"; transcript_id "MSTRG.69291.2"; exon_number "12";
chr16	StringTie	exon	29805115	29805174	1000	+	.	gene_id "MSTRG.69291"; transcript_id "MSTRG.69291.2"; exon_number "13";
chr16	StringTie	exon	29805263	29805507	1000	+	.	gene_id "MSTRG.69291"; transcript_id "MSTRG.69291.2"; exon_number "14";
chr16	StringTie	exon	29806110	29806180	1000	+	.	gene_id "MSTRG.69291"; transcript_id "MSTRG.69291.2"; exon_number "15";
chr16	StringTie	exon	29806807	29806893	1000	+	.	gene_id "MSTRG.69291"; transcript_id "MSTRG.69291.2"; exon_number "16";
chr16	StringTie	exon	29806978	29807828	1000	+	.	gene_id "MSTRG.69291"; transcript_id "MSTRG.69291.2"; exon_number "17";
chr16	StringTie	exon	29808230	29808293	1000	+	.	gene_id "MSTRG.69291"; transcript_id "MSTRG.69291.2"; exon_number "18";
chr16	StringTie	exon	29808570	29808741	1000	+	.	gene_id "MSTRG.69291"; transcript_id "MSTRG.69291.2"; exon_number "19";
chr16	StringTie	exon	29810077	29817007	1000	+	.	gene_id "MSTRG.69291"; transcript_id "MSTRG.69291.2"; exon_number "20";
chr16	StringTie	exon	29817210	29817292	1000	+	.	gene_id "MSTRG.69291"; transcript_id "MSTRG.69291.2"; exon_number "21";
chr16	StringTie	exon	29819555	29820510	1000	+	.	gene_id "MSTRG.69291"; transcript_id "MSTRG.69291.2"; exon_number "22";
chr16	StringTie	exon	29830474	29830674	1000	+	.	gene_id "MSTRG.69291"; transcript_id "MSTRG.69291.2"; exon_number "23";
chr16	StringTie	exon	29830878	29831073	1000	+	.	gene_id "MSTRG.69291"; transcript_id "MSTRG.69291.2"; exon_number "24";
chr16	StringTie	exon	29833733	29833856	1000	+	.	gene_id "MSTRG.69291"; transcript_id "MSTRG.69291.2"; exon_number "25";
chr16	StringTie	exon	29833935	29834066	1000	+	.	gene_id "MSTRG.69291"; transcript_id "MSTRG.69291.2"; exon_number "26";
chr16	StringTie	exon	29835704	29835798	1000	+	.	gene_id "MSTRG.69291"; transcript_id "MSTRG.69291.2"; exon_number "27";
chr16	StringTie	exon	29836722	29836958	1000	+	.	gene_id "MSTRG.69291"; transcript_id "MSTRG.69291.2"; exon_number "28";
chr16	StringTie	exon	29840178	29840459	1000	+	.	gene_id "MSTRG.69291"; transcript_id "MSTRG.69291.2"; exon_number "29";
chr16	StringTie	exon	29841596	29841840	1000	+	.	gene_id "MSTRG.69291"; transcript_id "MSTRG.69291.2"; exon_number "30";
chr16	StringTie	exon	29841915	29842112	1000	+	.	gene_id "MSTRG.69291"; transcript_id "MSTRG.69291.2"; exon_number "31";
chr16	StringTie	exon	29844493	29844879	1000	+	.	gene_id "MSTRG.69291"; transcript_id "MSTRG.69291.2"; exon_number "32";
chr16	StringTie	exon	29845863	29845979	1000	+	.	gene_id "MSTRG.69291"; transcript_id "MSTRG.69291.2"; exon_number "33";
chr16	StringTie	exon	29846158	29846284	1000	+	.	gene_id "MSTRG.69291"; transcript_id "MSTRG.69291.2"; exon_number "34";
chr16	StringTie	exon	29847197	29847385	1000	+	.	gene_id "MSTRG.69291"; transcript_id "MSTRG.69291.2"; exon_number "35";
chr16	StringTie	exon	29847762	29848039	1000	+	.	gene_id "MSTRG.69291"; transcript_id "MSTRG.69291.2"; exon_number "36";
chr16	StringTie	transcript	29789846	29805522	1000	+	.	gene_id "MSTRG.69291"; transcript_id "MSTRG.69291.20";
chr16	StringTie	exon	29789846	29790523	1000	+	.	gene_id "MSTRG.69291"; transcript_id "MSTRG.69291.20"; exon_number "1";
chr16	StringTie	exon	29796893	29797088	1000	+	.	gene_id "MSTRG.69291"; transcript_id "MSTRG.69291.20"; exon_number "2";
chr16	StringTie	exon	29798374	29798501	1000	+	.	gene_id "MSTRG.69291"; transcript_id "MSTRG.69291.20"; exon_number "3";
chr16	StringTie	exon	29798593	29798747	1000	+	.	gene_id "MSTRG.69291"; transcript_id "MSTRG.69291.20"; exon_number "4";
chr16	StringTie	exon	29798975	29799184	1000	+	.	gene_id "MSTRG.69291"; transcript_id "MSTRG.69291.20"; exon_number "5";
chr16	StringTie	exon	29799264	29799494	1000	+	.	gene_id "MSTRG.69291"; transcript_id "MSTRG.69291.20"; exon_number "6";
chr16	StringTie	exon	29799628	29799781	1000	+	.	gene_id "MSTRG.69291"; transcript_id "MSTRG.69291.20"; exon_number "7";
chr16	StringTie	exon	29799913	29800048	1000	+	.	gene_id "MSTRG.69291"; transcript_id "MSTRG.69291.20"; exon_number "8";
chr16	StringTie	exon	29802769	29802937	1000	+	.	gene_id "MSTRG.69291"; transcript_id "MSTRG.69291.20"; exon_number "9";
chr16	StringTie	exon	29803449	29803608	1000	+	.	gene_id "MSTRG.69291"; transcript_id "MSTRG.69291.20"; exon_number "10";
chr16	StringTie	exon	29803998	29804065	1000	+	.	gene_id "MSTRG.69291"; transcript_id "MSTRG.69291.20"; exon_number "11";
chr16	StringTie	exon	29804814	29805026	1000	+	.	gene_id "MSTRG.69291"; transcript_id "MSTRG.69291.20"; exon_number "12";
chr16	StringTie	exon	29805115	29805174	1000	+	.	gene_id "MSTRG.69291"; transcript_id "MSTRG.69291.20"; exon_number "13";
chr16	StringTie	exon	29805263	29805522	1000	+	.	gene_id "MSTRG.69291"; transcript_id "MSTRG.69291.20"; exon_number "14";
chr16	StringTie	transcript	29807226	29848034	1000	+	.	gene_id "MSTRG.69291"; transcript_id "MSTRG.69291.200";
chr16	StringTie	exon	29807226	29807828	1000	+	.	gene_id "MSTRG.69291"; transcript_id "MSTRG.69291.200"; exon_number "1";
chr16	StringTie	exon	29808230	29808293	1000	+	.	gene_id "MSTRG.69291"; transcript_id "MSTRG.69291.200"; exon_number "2";
chr16	StringTie	exon	29808570	29808741	1000	+	.	gene_id "MSTRG.69291"; transcript_id "MSTRG.69291.200"; exon_number "3";
chr16	StringTie	exon	29810077	29811616	1000	+	.	gene_id "MSTRG.69291"; transcript_id "MSTRG.69291.200"; exon_number "4";
chr16	StringTie	exon	29811969	29812323	1000	+	.	gene_id "MSTRG.69291"; transcript_id "MSTRG.69291.200"; exon_number "5";
chr16	StringTie	exon	29812990	29813933	1000	+	.	gene_id "MSTRG.69291"; transcript_id "MSTRG.69291.200"; exon_number "6";
chr16	StringTie	exon	29814333	29814465	1000	+	.	gene_id "MSTRG.69291"; transcript_id "MSTRG.69291.200"; exon_number "7";
chr16	StringTie	exon	29814628	29817007	1000	+	.	gene_id "MSTRG.69291"; transcript_id "MSTRG.69291.200"; exon_number "8";
chr16	StringTie	exon	29817210	29817292	1000	+	.	gene_id "MSTRG.69291"; transcript_id "MSTRG.69291.200"; exon_number "9";
chr16	StringTie	exon	29819555	29819902	1000	+	.	gene_id "MSTRG.69291"; transcript_id "MSTRG.69291.200"; exon_number "10";
chr16	StringTie	exon	29830515	29830674	1000	+	.	gene_id "MSTRG.69291"; transcript_id "MSTRG.69291.200"; exon_number "11";
chr16	StringTie	exon	29830878	29831073	1000	+	.	gene_id "MSTRG.69291"; transcript_id "MSTRG.69291.200"; exon_number "12";
chr16	StringTie	exon	29833733	29833856	1000	+	.	gene_id "MSTRG.69291"; transcript_id "MSTRG.69291.200"; exon_number "13";
chr16	StringTie	exon	29833935	29834066	1000	+	.	gene_id "MSTRG.69291"; transcript_id "MSTRG.69291.200"; exon_number "14";
chr16	StringTie	exon	29835704	29835798	1000	+	.	gene_id "MSTRG.69291"; transcript_id "MSTRG.69291.200"; exon_number "15";
chr16	StringTie	exon	29836722	29836958	1000	+	.	gene_id "MSTRG.69291"; transcript_id "MSTRG.69291.200"; exon_number "16";
chr16	StringTie	exon	29840178	29840459	1000	+	.	gene_id "MSTRG.69291"; transcript_id "MSTRG.69291.200"; exon_number "17";
chr16	StringTie	exon	29841596	29841840	1000	+	.	gene_id "MSTRG.69291"; transcript_id "MSTRG.69291.200"; exon_number "18";
chr16	StringTie	exon	29841915	29842112	1000	+	.	gene_id "MSTRG.69291"; transcript_id "MSTRG.69291.200"; exon_number "19";
chr16	StringTie	exon	29844493	29844879	1000	+	.	gene_id "MSTRG.69291"; transcript_id "MSTRG.69291.200"; exon_number "20";
chr16	StringTie	exon	29845863	29845979	1000	+	.	gene_id "MSTRG.69291"; transcript_id "MSTRG.69291.200"; exon_number "21";
chr16	StringTie	exon	29846158	29846284	1000	+	.	gene_id "MSTRG.69291"; transcript_id "MSTRG.69291.200"; exon_number "22";
chr16	StringTie	exon	29847197	29847385	1000	+	.	gene_id "MSTRG.69291"; transcript_id "MSTRG.69291.200"; exon_number "23";
chr16	StringTie	exon	29847762	29848034	1000	+	.	gene_id "MSTRG.69291"; transcript_id "MSTRG.69291.200"; exon_number "24";
chr16	StringTie	transcript	29807227	29848095	1000	+	.	gene_id "MSTRG.69291"; transcript_id "MSTRG.69291.201";
chr16	StringTie	exon	29807227	29807828	1000	+	.	gene_id "MSTRG.69291"; transcript_id "MSTRG.69291.201"; exon_number "1";
chr16	StringTie	exon	29808230	29808293	1000	+	.	gene_id "MSTRG.69291"; transcript_id "MSTRG.69291.201"; exon_number "2";
chr16	StringTie	exon	29808570	29808741	1000	+	.	gene_id "MSTRG.69291"; transcript_id "MSTRG.69291.201"; exon_number "3";
chr16	StringTie	exon	29810077	29812323	1000	+	.	gene_id "MSTRG.69291"; transcript_id "MSTRG.69291.201"; exon_number "4";
chr16	StringTie	exon	29812990	29817007	1000	+	.	gene_id "MSTRG.69291"; transcript_id "MSTRG.69291.201"; exon_number "5";
chr16	StringTie	exon	29817210	29817292	1000	+	.	gene_id "MSTRG.69291"; transcript_id "MSTRG.69291.201"; exon_number "6";
chr16	StringTie	exon	29819555	29819902	1000	+	.	gene_id "MSTRG.69291"; transcript_id "MSTRG.69291.201"; exon_number "7";
chr16	StringTie	exon	29830515	29830674	1000	+	.	gene_id "MSTRG.69291"; transcript_id "MSTRG.69291.201"; exon_number "8";
chr16	StringTie	exon	29830878	29831073	1000	+	.	gene_id "MSTRG.69291"; transcript_id "MSTRG.69291.201"; exon_number "9";
chr16	StringTie	exon	29833733	29833856	1000	+	.	gene_id "MSTRG.69291"; transcript_id "MSTRG.69291.201"; exon_number "10";
chr16	StringTie	exon	29833935	29834437	1000	+	.	gene_id "MSTRG.69291"; transcript_id "MSTRG.69291.201"; exon_number "11";
chr16	StringTie	exon	29835704	29835798	1000	+	.	gene_id "MSTRG.69291"; transcript_id "MSTRG.69291.201"; exon_number "12";
chr16	StringTie	exon	29836722	29836958	1000	+	.	gene_id "MSTRG.69291"; transcript_id "MSTRG.69291.201"; exon_number "13";
chr16	StringTie	exon	29840187	29840459	1000	+	.	gene_id "MSTRG.69291"; transcript_id "MSTRG.69291.201"; exon_number "14";
chr16	StringTie	exon	29841596	29841840	1000	+	.	gene_id "MSTRG.69291"; transcript_id "MSTRG.69291.201"; exon_number "15";
chr16	StringTie	exon	29841915	29842112	1000	+	.	gene_id "MSTRG.69291"; transcript_id "MSTRG.69291.201"; exon_number "16";
chr16	StringTie	exon	29844493	29844879	1000	+	.	gene_id "MSTRG.69291"; transcript_id "MSTRG.69291.201"; exon_number "17";
chr16	StringTie	exon	29845863	29845979	1000	+	.	gene_id "MSTRG.69291"; transcript_id "MSTRG.69291.201"; exon_number "18";
chr16	StringTie	exon	29846158	29846284	1000	+	.	gene_id "MSTRG.69291"; transcript_id "MSTRG.69291.201"; exon_number "19";
chr16	StringTie	exon	29847197	29847385	1000	+	.	gene_id "MSTRG.69291"; transcript_id "MSTRG.69291.201"; exon_number "20";
chr16	StringTie	exon	29847762	29848095	1000	+	.	gene_id "MSTRG.69291"; transcript_id "MSTRG.69291.201"; exon_number "21";
chr16	StringTie	transcript	29807228	29848034	1000	+	.	gene_id "MSTRG.69291"; transcript_id "MSTRG.69291.202";
chr16	StringTie	exon	29807228	29807828	1000	+	.	gene_id "MSTRG.69291"; transcript_id "MSTRG.69291.202"; exon_number "1";
chr16	StringTie	exon	29808230	29808293	1000	+	.	gene_id "MSTRG.69291"; transcript_id "MSTRG.69291.202"; exon_number "2";
chr16	StringTie	exon	29808570	29808741	1000	+	.	gene_id "MSTRG.69291"; transcript_id "MSTRG.69291.202"; exon_number "3";
chr16	StringTie	exon	29810077	29811616	1000	+	.	gene_id "MSTRG.69291"; transcript_id "MSTRG.69291.202"; exon_number "4";
chr16	StringTie	exon	29811969	29812036	1000	+	.	gene_id "MSTRG.69291"; transcript_id "MSTRG.69291.202"; exon_number "5";
chr16	StringTie	exon	29812990	29813933	1000	+	.	gene_id "MSTRG.69291"; transcript_id "MSTRG.69291.202"; exon_number "6";
chr16	StringTie	exon	29814333	29814465	1000	+	.	gene_id "MSTRG.69291"; transcript_id "MSTRG.69291.202"; exon_number "7";
chr16	StringTie	exon	29814628	29817007	1000	+	.	gene_id "MSTRG.69291"; transcript_id "MSTRG.69291.202"; exon_number "8";
chr16	StringTie	exon	29817210	29817292	1000	+	.	gene_id "MSTRG.69291"; transcript_id "MSTRG.69291.202"; exon_number "9";
chr16	StringTie	exon	29819555	29819902	1000	+	.	gene_id "MSTRG.69291"; transcript_id "MSTRG.69291.202"; exon_number "10";
chr16	StringTie	exon	29830474	29830674	1000	+	.	gene_id "MSTRG.69291"; transcript_id "MSTRG.69291.202"; exon_number "11";
chr16	StringTie	exon	29830878	29831073	1000	+	.	gene_id "MSTRG.69291"; transcript_id "MSTRG.69291.202"; exon_number "12";
chr16	StringTie	exon	29833733	29833856	1000	+	.	gene_id "MSTRG.69291"; transcript_id "MSTRG.69291.202"; exon_number "13";
chr16	StringTie	exon	29833935	29834066	1000	+	.	gene_id "MSTRG.69291"; transcript_id "MSTRG.69291.202"; exon_number "14";
chr16	StringTie	exon	29835704	29835798	1000	+	.	gene_id "MSTRG.69291"; transcript_id "MSTRG.69291.202"; exon_number "15";
chr16	StringTie	exon	29836722	29836958	1000	+	.	gene_id "MSTRG.69291"; transcript_id "MSTRG.69291.202"; exon_number "16";
chr16	StringTie	exon	29840178	29840459	1000	+	.	gene_id "MSTRG.69291"; transcript_id "MSTRG.69291.202"; exon_number "17";
chr16	StringTie	exon	29841596	29841840	1000	+	.	gene_id "MSTRG.69291"; transcript_id "MSTRG.69291.202"; exon_number "18";
chr16	StringTie	exon	29841915	29842112	1000	+	.	gene_id "MSTRG.69291"; transcript_id "MSTRG.69291.202"; exon_number "19";
chr16	StringTie	exon	29844493	29844879	1000	+	.	gene_id "MSTRG.69291"; transcript_id "MSTRG.69291.202"; exon_number "20";
chr16	StringTie	exon	29845863	29845979	1000	+	.	gene_id "MSTRG.69291"; transcript_id "MSTRG.69291.202"; exon_number "21";
chr16	StringTie	exon	29846158	29846284	1000	+	.	gene_id "MSTRG.69291"; transcript_id "MSTRG.69291.202"; exon_number "22";
chr16	StringTie	exon	29847197	29847385	1000	+	.	gene_id "MSTRG.69291"; transcript_id "MSTRG.69291.202"; exon_number "23";
chr16	StringTie	exon	29847762	29848034	1000	+	.	gene_id "MSTRG.69291"; transcript_id "MSTRG.69291.202"; exon_number "24";
chr16	StringTie	transcript	29807229	29848087	1000	+	.	gene_id "MSTRG.69291"; transcript_id "MSTRG.69291.203";
chr16	StringTie	exon	29807229	29807828	1000	+	.	gene_id "MSTRG.69291"; transcript_id "MSTRG.69291.203"; exon_number "1";
chr16	StringTie	exon	29808230	29808293	1000	+	.	gene_id "MSTRG.69291"; transcript_id "MSTRG.69291.203"; exon_number "2";
chr16	StringTie	exon	29808570	29808741	1000	+	.	gene_id "MSTRG.69291"; transcript_id "MSTRG.69291.203"; exon_number "3";
chr16	StringTie	exon	29810077	29812087	1000	+	.	gene_id "MSTRG.69291"; transcript_id "MSTRG.69291.203"; exon_number "4";
chr16	StringTie	exon	29812283	29812323	1000	+	.	gene_id "MSTRG.69291"; transcript_id "MSTRG.69291.203"; exon_number "5";
chr16	StringTie	exon	29812990	29817007	1000	+	.	gene_id "MSTRG.69291"; transcript_id "MSTRG.69291.203"; exon_number "6";
chr16	StringTie	exon	29817210	29817292	1000	+	.	gene_id "MSTRG.69291"; transcript_id "MSTRG.69291.203"; exon_number "7";
chr16	StringTie	exon	29819555	29820510	1000	+	.	gene_id "MSTRG.69291"; transcript_id "MSTRG.69291.203"; exon_number "8";
chr16	StringTie	exon	29830474	29830674	1000	+	.	gene_id "MSTRG.69291"; transcript_id "MSTRG.69291.203"; exon_number "9";
chr16	StringTie	exon	29830878	29831073	1000	+	.	gene_id "MSTRG.69291"; transcript_id "MSTRG.69291.203"; exon_number "10";
chr16	StringTie	exon	29833733	29833856	1000	+	.	gene_id "MSTRG.69291"; transcript_id "MSTRG.69291.203"; exon_number "11";
chr16	StringTie	exon	29833935	29834066	1000	+	.	gene_id "MSTRG.69291"; transcript_id "MSTRG.69291.203"; exon_number "12";
chr16	StringTie	exon	29835704	29835798	1000	+	.	gene_id "MSTRG.69291"; transcript_id "MSTRG.69291.203"; exon_number "13";
chr16	StringTie	exon	29836722	29836958	1000	+	.	gene_id "MSTRG.69291"; transcript_id "MSTRG.69291.203"; exon_number "14";
chr16	StringTie	exon	29840178	29840459	1000	+	.	gene_id "MSTRG.69291"; transcript_id "MSTRG.69291.203"; exon_number "15";
chr16	StringTie	exon	29841596	29841840	1000	+	.	gene_id "MSTRG.69291"; transcript_id "MSTRG.69291.203"; exon_number "16";
chr16	StringTie	exon	29841915	29842112	1000	+	.	gene_id "MSTRG.69291"; transcript_id "MSTRG.69291.203"; exon_number "17";
chr16	StringTie	exon	29844493	29844879	1000	+	.	gene_id "MSTRG.69291"; transcript_id "MSTRG.69291.203"; exon_number "18";
chr16	StringTie	exon	29845863	29845979	1000	+	.	gene_id "MSTRG.69291"; transcript_id "MSTRG.69291.203"; exon_number "19";
chr16	StringTie	exon	29846158	29846284	1000	+	.	gene_id "MSTRG.69291"; transcript_id "MSTRG.69291.203"; exon_number "20";
chr16	StringTie	exon	29847197	29847385	1000	+	.	gene_id "MSTRG.69291"; transcript_id "MSTRG.69291.203"; exon_number "21";
chr16	StringTie	exon	29847762	29848087	1000	+	.	gene_id "MSTRG.69291"; transcript_id "MSTRG.69291.203"; exon_number "22";
chr16	StringTie	transcript	29807230	29848066	1000	+	.	gene_id "MSTRG.69291"; transcript_id "MSTRG.69291.204";
chr16	StringTie	exon	29807230	29807828	1000	+	.	gene_id "MSTRG.69291"; transcript_id "MSTRG.69291.204"; exon_number "1";
chr16	StringTie	exon	29808230	29808293	1000	+	.	gene_id "MSTRG.69291"; transcript_id "MSTRG.69291.204"; exon_number "2";
chr16	StringTie	exon	29808570	29808741	1000	+	.	gene_id "MSTRG.69291"; transcript_id "MSTRG.69291.204"; exon_number "3";
chr16	StringTie	exon	29810077	29812323	1000	+	.	gene_id "MSTRG.69291"; transcript_id "MSTRG.69291.204"; exon_number "4";
chr16	StringTie	exon	29812990	29814465	1000	+	.	gene_id "MSTRG.69291"; transcript_id "MSTRG.69291.204"; exon_number "5";
chr16	StringTie	exon	29814628	29817007	1000	+	.	gene_id "MSTRG.69291"; transcript_id "MSTRG.69291.204"; exon_number "6";
chr16	StringTie	exon	29817210	29817292	1000	+	.	gene_id "MSTRG.69291"; transcript_id "MSTRG.69291.204"; exon_number "7";
chr16	StringTie	exon	29819555	29820510	1000	+	.	gene_id "MSTRG.69291"; transcript_id "MSTRG.69291.204"; exon_number "8";
chr16	StringTie	exon	29830474	29830674	1000	+	.	gene_id "MSTRG.69291"; transcript_id "MSTRG.69291.204"; exon_number "9";
chr16	StringTie	exon	29830878	29831073	1000	+	.	gene_id "MSTRG.69291"; transcript_id "MSTRG.69291.204"; exon_number "10";
chr16	StringTie	exon	29833733	29833856	1000	+	.	gene_id "MSTRG.69291"; transcript_id "MSTRG.69291.204"; exon_number "11";
chr16	StringTie	exon	29833935	29834066	1000	+	.	gene_id "MSTRG.69291"; transcript_id "MSTRG.69291.204"; exon_number "12";
chr16	StringTie	exon	29835704	29835798	1000	+	.	gene_id "MSTRG.69291"; transcript_id "MSTRG.69291.204"; exon_number "13";
chr16	StringTie	exon	29836722	29836958	1000	+	.	gene_id "MSTRG.69291"; transcript_id "MSTRG.69291.204"; exon_number "14";
chr16	StringTie	exon	29840178	29840459	1000	+	.	gene_id "MSTRG.69291"; transcript_id "MSTRG.69291.204"; exon_number "15";
chr16	StringTie	exon	29841596	29841840	1000	+	.	gene_id "MSTRG.69291"; transcript_id "MSTRG.69291.204"; exon_number "16";
chr16	StringTie	exon	29841915	29842112	1000	+	.	gene_id "MSTRG.69291"; transcript_id "MSTRG.69291.204"; exon_number "17";
chr16	StringTie	exon	29844493	29844879	1000	+	.	gene_id "MSTRG.69291"; transcript_id "MSTRG.69291.204"; exon_number "18";
chr16	StringTie	exon	29845863	29845979	1000	+	.	gene_id "MSTRG.69291"; transcript_id "MSTRG.69291.204"; exon_number "19";
chr16	StringTie	exon	29846158	29846284	1000	+	.	gene_id "MSTRG.69291"; transcript_id "MSTRG.69291.204"; exon_number "20";
chr16	StringTie	exon	29847197	29847385	1000	+	.	gene_id "MSTRG.69291"; transcript_id "MSTRG.69291.204"; exon_number "21";
chr16	StringTie	exon	29847762	29848066	1000	+	.	gene_id "MSTRG.69291"; transcript_id "MSTRG.69291.204"; exon_number "22";
chr16	StringTie	transcript	29807231	29848065	1000	+	.	gene_id "MSTRG.69291"; transcript_id "MSTRG.69291.205";
chr16	StringTie	exon	29807231	29807828	1000	+	.	gene_id "MSTRG.69291"; transcript_id "MSTRG.69291.205"; exon_number "1";
chr16	StringTie	exon	29808230	29808293	1000	+	.	gene_id "MSTRG.69291"; transcript_id "MSTRG.69291.205"; exon_number "2";
chr16	StringTie	exon	29808570	29808741	1000	+	.	gene_id "MSTRG.69291"; transcript_id "MSTRG.69291.205"; exon_number "3";
chr16	StringTie	exon	29809540	29809764	1000	+	.	gene_id "MSTRG.69291"; transcript_id "MSTRG.69291.205"; exon_number "4";
chr16	StringTie	exon	29810077	29812323	1000	+	.	gene_id "MSTRG.69291"; transcript_id "MSTRG.69291.205"; exon_number "5";
chr16	StringTie	exon	29812990	29813933	1000	+	.	gene_id "MSTRG.69291"; transcript_id "MSTRG.69291.205"; exon_number "6";
chr16	StringTie	exon	29814333	29817007	1000	+	.	gene_id "MSTRG.69291"; transcript_id "MSTRG.69291.205"; exon_number "7";
chr16	StringTie	exon	29817210	29817292	1000	+	.	gene_id "MSTRG.69291"; transcript_id "MSTRG.69291.205"; exon_number "8";
chr16	StringTie	exon	29819559	29819902	1000	+	.	gene_id "MSTRG.69291"; transcript_id "MSTRG.69291.205"; exon_number "9";
chr16	StringTie	exon	29830515	29830674	1000	+	.	gene_id "MSTRG.69291"; transcript_id "MSTRG.69291.205"; exon_number "10";
chr16	StringTie	exon	29830878	29831073	1000	+	.	gene_id "MSTRG.69291"; transcript_id "MSTRG.69291.205"; exon_number "11";
chr16	StringTie	exon	29833733	29833856	1000	+	.	gene_id "MSTRG.69291"; transcript_id "MSTRG.69291.205"; exon_number "12";
chr16	StringTie	exon	29833935	29834066	1000	+	.	gene_id "MSTRG.69291"; transcript_id "MSTRG.69291.205"; exon_number "13";
chr16	StringTie	exon	29834326	29834437	1000	+	.	gene_id "MSTRG.69291"; transcript_id "MSTRG.69291.205"; exon_number "14";
chr16	StringTie	exon	29835704	29835798	1000	+	.	gene_id "MSTRG.69291"; transcript_id "MSTRG.69291.205"; exon_number "15";
chr16	StringTie	exon	29836726	29836958	1000	+	.	gene_id "MSTRG.69291"; transcript_id "MSTRG.69291.205"; exon_number "16";
chr16	StringTie	exon	29840178	29840459	1000	+	.	gene_id "MSTRG.69291"; transcript_id "MSTRG.69291.205"; exon_number "17";
chr16	StringTie	exon	29841596	29841840	1000	+	.	gene_id "MSTRG.69291"; transcript_id "MSTRG.69291.205"; exon_number "18";
chr16	StringTie	exon	29841915	29842112	1000	+	.	gene_id "MSTRG.69291"; transcript_id "MSTRG.69291.205"; exon_number "19";
chr16	StringTie	exon	29844493	29844879	1000	+	.	gene_id "MSTRG.69291"; transcript_id "MSTRG.69291.205"; exon_number "20";
chr16	StringTie	exon	29845863	29845979	1000	+	.	gene_id "MSTRG.69291"; transcript_id "MSTRG.69291.205"; exon_number "21";
chr16	StringTie	exon	29846158	29846284	1000	+	.	gene_id "MSTRG.69291"; transcript_id "MSTRG.69291.205"; exon_number "22";
chr16	StringTie	exon	29847197	29847385	1000	+	.	gene_id "MSTRG.69291"; transcript_id "MSTRG.69291.205"; exon_number "23";
chr16	StringTie	exon	29847762	29848065	1000	+	.	gene_id "MSTRG.69291"; transcript_id "MSTRG.69291.205"; exon_number "24";
chr16	StringTie	transcript	29807232	29848072	1000	+	.	gene_id "MSTRG.69291"; transcript_id "MSTRG.69291.206";
chr16	StringTie	exon	29807232	29807828	1000	+	.	gene_id "MSTRG.69291"; transcript_id "MSTRG.69291.206"; exon_number "1";
chr16	StringTie	exon	29808230	29808293	1000	+	.	gene_id "MSTRG.69291"; transcript_id "MSTRG.69291.206"; exon_number "2";
chr16	StringTie	exon	29808570	29808741	1000	+	.	gene_id "MSTRG.69291"; transcript_id "MSTRG.69291.206"; exon_number "3";
chr16	StringTie	exon	29810077	29812323	1000	+	.	gene_id "MSTRG.69291"; transcript_id "MSTRG.69291.206"; exon_number "4";
chr16	StringTie	exon	29812990	29813933	1000	+	.	gene_id "MSTRG.69291"; transcript_id "MSTRG.69291.206"; exon_number "5";
chr16	StringTie	exon	29814333	29814463	1000	+	.	gene_id "MSTRG.69291"; transcript_id "MSTRG.69291.206"; exon_number "6";
chr16	StringTie	exon	29815834	29817007	1000	+	.	gene_id "MSTRG.69291"; transcript_id "MSTRG.69291.206"; exon_number "7";
chr16	StringTie	exon	29817210	29817292	1000	+	.	gene_id "MSTRG.69291"; transcript_id "MSTRG.69291.206"; exon_number "8";
chr16	StringTie	exon	29819555	29819902	1000	+	.	gene_id "MSTRG.69291"; transcript_id "MSTRG.69291.206"; exon_number "9";
chr16	StringTie	exon	29830515	29830674	1000	+	.	gene_id "MSTRG.69291"; transcript_id "MSTRG.69291.206"; exon_number "10";
chr16	StringTie	exon	29830878	29831073	1000	+	.	gene_id "MSTRG.69291"; transcript_id "MSTRG.69291.206"; exon_number "11";
chr16	StringTie	exon	29833733	29833856	1000	+	.	gene_id "MSTRG.69291"; transcript_id "MSTRG.69291.206"; exon_number "12";
chr16	StringTie	exon	29833935	29834066	1000	+	.	gene_id "MSTRG.69291"; transcript_id "MSTRG.69291.206"; exon_number "13";
chr16	StringTie	exon	29835710	29835798	1000	+	.	gene_id "MSTRG.69291"; transcript_id "MSTRG.69291.206"; exon_number "14";
chr16	StringTie	exon	29836722	29836958	1000	+	.	gene_id "MSTRG.69291"; transcript_id "MSTRG.69291.206"; exon_number "15";
chr16	StringTie	exon	29840178	29840459	1000	+	.	gene_id "MSTRG.69291"; transcript_id "MSTRG.69291.206"; exon_number "16";
chr16	StringTie	exon	29841596	29841840	1000	+	.	gene_id "MSTRG.69291"; transcript_id "MSTRG.69291.206"; exon_number "17";
chr16	StringTie	exon	29841915	29842112	1000	+	.	gene_id "MSTRG.69291"; transcript_id "MSTRG.69291.206"; exon_number "18";
chr16	StringTie	exon	29844493	29844879	1000	+	.	gene_id "MSTRG.69291"; transcript_id "MSTRG.69291.206"; exon_number "19";
chr16	StringTie	exon	29845863	29845979	1000	+	.	gene_id "MSTRG.69291"; transcript_id "MSTRG.69291.206"; exon_number "20";
chr16	StringTie	exon	29846158	29846284	1000	+	.	gene_id "MSTRG.69291"; transcript_id "MSTRG.69291.206"; exon_number "21";
chr16	StringTie	exon	29847197	29847385	1000	+	.	gene_id "MSTRG.69291"; transcript_id "MSTRG.69291.206"; exon_number "22";
chr16	StringTie	exon	29847762	29848072	1000	+	.	gene_id "MSTRG.69291"; transcript_id "MSTRG.69291.206"; exon_number "23";
chr16	StringTie	transcript	29807234	29811169	1000	+	.	gene_id "MSTRG.69291"; transcript_id "MSTRG.69291.207";
chr16	StringTie	exon	29807234	29807828	1000	+	.	gene_id "MSTRG.69291"; transcript_id "MSTRG.69291.207"; exon_number "1";
chr16	StringTie	exon	29808230	29808293	1000	+	.	gene_id "MSTRG.69291"; transcript_id "MSTRG.69291.207"; exon_number "2";
chr16	StringTie	exon	29808570	29808741	1000	+	.	gene_id "MSTRG.69291"; transcript_id "MSTRG.69291.207"; exon_number "3";
chr16	StringTie	exon	29809540	29809764	1000	+	.	gene_id "MSTRG.69291"; transcript_id "MSTRG.69291.207"; exon_number "4";
chr16	StringTie	exon	29810077	29810788	1000	+	.	gene_id "MSTRG.69291"; transcript_id "MSTRG.69291.207"; exon_number "5";
chr16	StringTie	exon	29810812	29811169	1000	+	.	gene_id "MSTRG.69291"; transcript_id "MSTRG.69291.207"; exon_number "6";
chr16	StringTie	transcript	29807237	29811169	1000	+	.	gene_id "MSTRG.69291"; transcript_id "MSTRG.69291.208";
chr16	StringTie	exon	29807237	29807828	1000	+	.	gene_id "MSTRG.69291"; transcript_id "MSTRG.69291.208"; exon_number "1";
chr16	StringTie	exon	29808230	29808293	1000	+	.	gene_id "MSTRG.69291"; transcript_id "MSTRG.69291.208"; exon_number "2";
chr16	StringTie	exon	29808570	29808741	1000	+	.	gene_id "MSTRG.69291"; transcript_id "MSTRG.69291.208"; exon_number "3";
chr16	StringTie	exon	29809540	29809764	1000	+	.	gene_id "MSTRG.69291"; transcript_id "MSTRG.69291.208"; exon_number "4";
chr16	StringTie	exon	29810077	29810648	1000	+	.	gene_id "MSTRG.69291"; transcript_id "MSTRG.69291.208"; exon_number "5";
chr16	StringTie	exon	29810871	29811169	1000	+	.	gene_id "MSTRG.69291"; transcript_id "MSTRG.69291.208"; exon_number "6";
chr16	StringTie	transcript	29807279	29848053	1000	+	.	gene_id "MSTRG.69291"; transcript_id "MSTRG.69291.209";
chr16	StringTie	exon	29807279	29807828	1000	+	.	gene_id "MSTRG.69291"; transcript_id "MSTRG.69291.209"; exon_number "1";
chr16	StringTie	exon	29808230	29808293	1000	+	.	gene_id "MSTRG.69291"; transcript_id "MSTRG.69291.209"; exon_number "2";
chr16	StringTie	exon	29808570	29808741	1000	+	.	gene_id "MSTRG.69291"; transcript_id "MSTRG.69291.209"; exon_number "3";
chr16	StringTie	exon	29810077	29811555	1000	+	.	gene_id "MSTRG.69291"; transcript_id "MSTRG.69291.209"; exon_number "4";
chr16	StringTie	exon	29811969	29812323	1000	+	.	gene_id "MSTRG.69291"; transcript_id "MSTRG.69291.209"; exon_number "5";
chr16	StringTie	exon	29812990	29813933	1000	+	.	gene_id "MSTRG.69291"; transcript_id "MSTRG.69291.209"; exon_number "6";
chr16	StringTie	exon	29814333	29817007	1000	+	.	gene_id "MSTRG.69291"; transcript_id "MSTRG.69291.209"; exon_number "7";
chr16	StringTie	exon	29817210	29817292	1000	+	.	gene_id "MSTRG.69291"; transcript_id "MSTRG.69291.209"; exon_number "8";
chr16	StringTie	exon	29819555	29819902	1000	+	.	gene_id "MSTRG.69291"; transcript_id "MSTRG.69291.209"; exon_number "9";
chr16	StringTie	exon	29830474	29830674	1000	+	.	gene_id "MSTRG.69291"; transcript_id "MSTRG.69291.209"; exon_number "10";
chr16	StringTie	exon	29830878	29831073	1000	+	.	gene_id "MSTRG.69291"; transcript_id "MSTRG.69291.209"; exon_number "11";
chr16	StringTie	exon	29833733	29833856	1000	+	.	gene_id "MSTRG.69291"; transcript_id "MSTRG.69291.209"; exon_number "12";
chr16	StringTie	exon	29833935	29834437	1000	+	.	gene_id "MSTRG.69291"; transcript_id "MSTRG.69291.209"; exon_number "13";
chr16	StringTie	exon	29835704	29835798	1000	+	.	gene_id "MSTRG.69291"; transcript_id "MSTRG.69291.209"; exon_number "14";
chr16	StringTie	exon	29836722	29836963	1000	+	.	gene_id "MSTRG.69291"; transcript_id "MSTRG.69291.209"; exon_number "15";
chr16	StringTie	exon	29840182	29840459	1000	+	.	gene_id "MSTRG.69291"; transcript_id "MSTRG.69291.209"; exon_number "16";
chr16	StringTie	exon	29841596	29841840	1000	+	.	gene_id "MSTRG.69291"; transcript_id "MSTRG.69291.209"; exon_number "17";
chr16	StringTie	exon	29841915	29842112	1000	+	.	gene_id "MSTRG.69291"; transcript_id "MSTRG.69291.209"; exon_number "18";
chr16	StringTie	exon	29844493	29844879	1000	+	.	gene_id "MSTRG.69291"; transcript_id "MSTRG.69291.209"; exon_number "19";
chr16	StringTie	exon	29845863	29845979	1000	+	.	gene_id "MSTRG.69291"; transcript_id "MSTRG.69291.209"; exon_number "20";
chr16	StringTie	exon	29846158	29846284	1000	+	.	gene_id "MSTRG.69291"; transcript_id "MSTRG.69291.209"; exon_number "21";
chr16	StringTie	exon	29847197	29847385	1000	+	.	gene_id "MSTRG.69291"; transcript_id "MSTRG.69291.209"; exon_number "22";
chr16	StringTie	exon	29847762	29848053	1000	+	.	gene_id "MSTRG.69291"; transcript_id "MSTRG.69291.209"; exon_number "23";
chr16	StringTie	transcript	29789854	29848040	1000	+	.	gene_id "MSTRG.69291"; transcript_id "MSTRG.69291.21";
chr16	StringTie	exon	29789854	29790829	1000	+	.	gene_id "MSTRG.69291"; transcript_id "MSTRG.69291.21"; exon_number "1";
chr16	StringTie	exon	29796893	29797088	1000	+	.	gene_id "MSTRG.69291"; transcript_id "MSTRG.69291.21"; exon_number "2";
chr16	StringTie	exon	29798374	29798501	1000	+	.	gene_id "MSTRG.69291"; transcript_id "MSTRG.69291.21"; exon_number "3";
chr16	StringTie	exon	29798593	29798747	1000	+	.	gene_id "MSTRG.69291"; transcript_id "MSTRG.69291.21"; exon_number "4";
chr16	StringTie	exon	29798975	29799184	1000	+	.	gene_id "MSTRG.69291"; transcript_id "MSTRG.69291.21"; exon_number "5";
chr16	StringTie	exon	29799264	29799494	1000	+	.	gene_id "MSTRG.69291"; transcript_id "MSTRG.69291.21"; exon_number "6";
chr16	StringTie	exon	29799628	29799781	1000	+	.	gene_id "MSTRG.69291"; transcript_id "MSTRG.69291.21"; exon_number "7";
chr16	StringTie	exon	29799913	29800048	1000	+	.	gene_id "MSTRG.69291"; transcript_id "MSTRG.69291.21"; exon_number "8";
chr16	StringTie	exon	29802769	29802937	1000	+	.	gene_id "MSTRG.69291"; transcript_id "MSTRG.69291.21"; exon_number "9";
chr16	StringTie	exon	29803449	29803608	1000	+	.	gene_id "MSTRG.69291"; transcript_id "MSTRG.69291.21"; exon_number "10";
chr16	StringTie	exon	29803998	29804065	1000	+	.	gene_id "MSTRG.69291"; transcript_id "MSTRG.69291.21"; exon_number "11";
chr16	StringTie	exon	29804814	29805174	1000	+	.	gene_id "MSTRG.69291"; transcript_id "MSTRG.69291.21"; exon_number "12";
chr16	StringTie	exon	29805263	29806180	1000	+	.	gene_id "MSTRG.69291"; transcript_id "MSTRG.69291.21"; exon_number "13";
chr16	StringTie	exon	29806807	29806893	1000	+	.	gene_id "MSTRG.69291"; transcript_id "MSTRG.69291.21"; exon_number "14";
chr16	StringTie	exon	29806978	29807828	1000	+	.	gene_id "MSTRG.69291"; transcript_id "MSTRG.69291.21"; exon_number "15";
chr16	StringTie	exon	29808230	29808293	1000	+	.	gene_id "MSTRG.69291"; transcript_id "MSTRG.69291.21"; exon_number "16";
chr16	StringTie	exon	29808570	29808741	1000	+	.	gene_id "MSTRG.69291"; transcript_id "MSTRG.69291.21"; exon_number "17";
chr16	StringTie	exon	29809540	29809764	1000	+	.	gene_id "MSTRG.69291"; transcript_id "MSTRG.69291.21"; exon_number "18";
chr16	StringTie	exon	29810077	29810227	1000	+	.	gene_id "MSTRG.69291"; transcript_id "MSTRG.69291.21"; exon_number "19";
chr16	StringTie	exon	29810338	29817007	1000	+	.	gene_id "MSTRG.69291"; transcript_id "MSTRG.69291.21"; exon_number "20";
chr16	StringTie	exon	29817210	29817292	1000	+	.	gene_id "MSTRG.69291"; transcript_id "MSTRG.69291.21"; exon_number "21";
chr16	StringTie	exon	29819555	29820510	1000	+	.	gene_id "MSTRG.69291"; transcript_id "MSTRG.69291.21"; exon_number "22";
chr16	StringTie	exon	29830474	29830674	1000	+	.	gene_id "MSTRG.69291"; transcript_id "MSTRG.69291.21"; exon_number "23";
chr16	StringTie	exon	29830878	29831073	1000	+	.	gene_id "MSTRG.69291"; transcript_id "MSTRG.69291.21"; exon_number "24";
chr16	StringTie	exon	29833733	29833856	1000	+	.	gene_id "MSTRG.69291"; transcript_id "MSTRG.69291.21"; exon_number "25";
chr16	StringTie	exon	29833935	29834066	1000	+	.	gene_id "MSTRG.69291"; transcript_id "MSTRG.69291.21"; exon_number "26";
chr16	StringTie	exon	29835704	29835798	1000	+	.	gene_id "MSTRG.69291"; transcript_id "MSTRG.69291.21"; exon_number "27";
chr16	StringTie	exon	29836722	29836958	1000	+	.	gene_id "MSTRG.69291"; transcript_id "MSTRG.69291.21"; exon_number "28";
chr16	StringTie	exon	29840178	29840459	1000	+	.	gene_id "MSTRG.69291"; transcript_id "MSTRG.69291.21"; exon_number "29";
chr16	StringTie	exon	29841596	29841840	1000	+	.	gene_id "MSTRG.69291"; transcript_id "MSTRG.69291.21"; exon_number "30";
chr16	StringTie	exon	29841915	29842112	1000	+	.	gene_id "MSTRG.69291"; transcript_id "MSTRG.69291.21"; exon_number "31";
chr16	StringTie	exon	29844493	29844879	1000	+	.	gene_id "MSTRG.69291"; transcript_id "MSTRG.69291.21"; exon_number "32";
chr16	StringTie	exon	29845863	29845979	1000	+	.	gene_id "MSTRG.69291"; transcript_id "MSTRG.69291.21"; exon_number "33";
chr16	StringTie	exon	29846158	29846284	1000	+	.	gene_id "MSTRG.69291"; transcript_id "MSTRG.69291.21"; exon_number "34";
chr16	StringTie	exon	29847197	29847385	1000	+	.	gene_id "MSTRG.69291"; transcript_id "MSTRG.69291.21"; exon_number "35";
chr16	StringTie	exon	29847762	29848040	1000	+	.	gene_id "MSTRG.69291"; transcript_id "MSTRG.69291.21"; exon_number "36";
chr16	StringTie	transcript	29807818	29848071	1000	+	.	gene_id "MSTRG.69291"; transcript_id "MSTRG.69291.213";
chr16	StringTie	exon	29807818	29807885	1000	+	.	gene_id "MSTRG.69291"; transcript_id "MSTRG.69291.213"; exon_number "1";
chr16	StringTie	exon	29808230	29808293	1000	+	.	gene_id "MSTRG.69291"; transcript_id "MSTRG.69291.213"; exon_number "2";
chr16	StringTie	exon	29808570	29808741	1000	+	.	gene_id "MSTRG.69291"; transcript_id "MSTRG.69291.213"; exon_number "3";
chr16	StringTie	exon	29810077	29811616	1000	+	.	gene_id "MSTRG.69291"; transcript_id "MSTRG.69291.213"; exon_number "4";
chr16	StringTie	exon	29811969	29812323	1000	+	.	gene_id "MSTRG.69291"; transcript_id "MSTRG.69291.213"; exon_number "5";
chr16	StringTie	exon	29812990	29817007	1000	+	.	gene_id "MSTRG.69291"; transcript_id "MSTRG.69291.213"; exon_number "6";
chr16	StringTie	exon	29817210	29817292	1000	+	.	gene_id "MSTRG.69291"; transcript_id "MSTRG.69291.213"; exon_number "7";
chr16	StringTie	exon	29819555	29820510	1000	+	.	gene_id "MSTRG.69291"; transcript_id "MSTRG.69291.213"; exon_number "8";
chr16	StringTie	exon	29830474	29830674	1000	+	.	gene_id "MSTRG.69291"; transcript_id "MSTRG.69291.213"; exon_number "9";
chr16	StringTie	exon	29830878	29831073	1000	+	.	gene_id "MSTRG.69291"; transcript_id "MSTRG.69291.213"; exon_number "10";
chr16	StringTie	exon	29833733	29833856	1000	+	.	gene_id "MSTRG.69291"; transcript_id "MSTRG.69291.213"; exon_number "11";
chr16	StringTie	exon	29833935	29834066	1000	+	.	gene_id "MSTRG.69291"; transcript_id "MSTRG.69291.213"; exon_number "12";
chr16	StringTie	exon	29835704	29835802	1000	+	.	gene_id "MSTRG.69291"; transcript_id "MSTRG.69291.213"; exon_number "13";
chr16	StringTie	exon	29836726	29836958	1000	+	.	gene_id "MSTRG.69291"; transcript_id "MSTRG.69291.213"; exon_number "14";
chr16	StringTie	exon	29840187	29840459	1000	+	.	gene_id "MSTRG.69291"; transcript_id "MSTRG.69291.213"; exon_number "15";
chr16	StringTie	exon	29841596	29841840	1000	+	.	gene_id "MSTRG.69291"; transcript_id "MSTRG.69291.213"; exon_number "16";
chr16	StringTie	exon	29841915	29842112	1000	+	.	gene_id "MSTRG.69291"; transcript_id "MSTRG.69291.213"; exon_number "17";
chr16	StringTie	exon	29844493	29844879	1000	+	.	gene_id "MSTRG.69291"; transcript_id "MSTRG.69291.213"; exon_number "18";
chr16	StringTie	exon	29845863	29845979	1000	+	.	gene_id "MSTRG.69291"; transcript_id "MSTRG.69291.213"; exon_number "19";
chr16	StringTie	exon	29846158	29846284	1000	+	.	gene_id "MSTRG.69291"; transcript_id "MSTRG.69291.213"; exon_number "20";
chr16	StringTie	exon	29847197	29847385	1000	+	.	gene_id "MSTRG.69291"; transcript_id "MSTRG.69291.213"; exon_number "21";
chr16	StringTie	exon	29847762	29848071	1000	+	.	gene_id "MSTRG.69291"; transcript_id "MSTRG.69291.213"; exon_number "22";
chr16	StringTie	transcript	29807929	29848034	1000	+	.	gene_id "MSTRG.69291"; transcript_id "MSTRG.69291.215";
chr16	StringTie	exon	29807929	29808013	1000	+	.	gene_id "MSTRG.69291"; transcript_id "MSTRG.69291.215"; exon_number "1";
chr16	StringTie	exon	29808230	29808293	1000	+	.	gene_id "MSTRG.69291"; transcript_id "MSTRG.69291.215"; exon_number "2";
chr16	StringTie	exon	29808570	29808741	1000	+	.	gene_id "MSTRG.69291"; transcript_id "MSTRG.69291.215"; exon_number "3";
chr16	StringTie	exon	29809540	29809764	1000	+	.	gene_id "MSTRG.69291"; transcript_id "MSTRG.69291.215"; exon_number "4";
chr16	StringTie	exon	29810077	29812351	1000	+	.	gene_id "MSTRG.69291"; transcript_id "MSTRG.69291.215"; exon_number "5";
chr16	StringTie	exon	29812990	29813933	1000	+	.	gene_id "MSTRG.69291"; transcript_id "MSTRG.69291.215"; exon_number "6";
chr16	StringTie	exon	29814333	29817007	1000	+	.	gene_id "MSTRG.69291"; transcript_id "MSTRG.69291.215"; exon_number "7";
chr16	StringTie	exon	29817210	29817292	1000	+	.	gene_id "MSTRG.69291"; transcript_id "MSTRG.69291.215"; exon_number "8";
chr16	StringTie	exon	29819555	29820510	1000	+	.	gene_id "MSTRG.69291"; transcript_id "MSTRG.69291.215"; exon_number "9";
chr16	StringTie	exon	29830474	29830674	1000	+	.	gene_id "MSTRG.69291"; transcript_id "MSTRG.69291.215"; exon_number "10";
chr16	StringTie	exon	29830878	29831073	1000	+	.	gene_id "MSTRG.69291"; transcript_id "MSTRG.69291.215"; exon_number "11";
chr16	StringTie	exon	29833733	29833856	1000	+	.	gene_id "MSTRG.69291"; transcript_id "MSTRG.69291.215"; exon_number "12";
chr16	StringTie	exon	29833935	29834066	1000	+	.	gene_id "MSTRG.69291"; transcript_id "MSTRG.69291.215"; exon_number "13";
chr16	StringTie	exon	29835704	29835798	1000	+	.	gene_id "MSTRG.69291"; transcript_id "MSTRG.69291.215"; exon_number "14";
chr16	StringTie	exon	29836722	29836958	1000	+	.	gene_id "MSTRG.69291"; transcript_id "MSTRG.69291.215"; exon_number "15";
chr16	StringTie	exon	29840178	29840459	1000	+	.	gene_id "MSTRG.69291"; transcript_id "MSTRG.69291.215"; exon_number "16";
chr16	StringTie	exon	29841596	29841840	1000	+	.	gene_id "MSTRG.69291"; transcript_id "MSTRG.69291.215"; exon_number "17";
chr16	StringTie	exon	29841915	29842112	1000	+	.	gene_id "MSTRG.69291"; transcript_id "MSTRG.69291.215"; exon_number "18";
chr16	StringTie	exon	29844493	29844879	1000	+	.	gene_id "MSTRG.69291"; transcript_id "MSTRG.69291.215"; exon_number "19";
chr16	StringTie	exon	29845863	29845979	1000	+	.	gene_id "MSTRG.69291"; transcript_id "MSTRG.69291.215"; exon_number "20";
chr16	StringTie	exon	29846158	29846284	1000	+	.	gene_id "MSTRG.69291"; transcript_id "MSTRG.69291.215"; exon_number "21";
chr16	StringTie	exon	29847197	29847385	1000	+	.	gene_id "MSTRG.69291"; transcript_id "MSTRG.69291.215"; exon_number "22";
chr16	StringTie	exon	29847762	29848034	1000	+	.	gene_id "MSTRG.69291"; transcript_id "MSTRG.69291.215"; exon_number "23";
chr16	StringTie	transcript	29808052	29848096	1000	+	.	gene_id "MSTRG.69291"; transcript_id "MSTRG.69291.218";
chr16	StringTie	exon	29808052	29808293	1000	+	.	gene_id "MSTRG.69291"; transcript_id "MSTRG.69291.218"; exon_number "1";
chr16	StringTie	exon	29808431	29808741	1000	+	.	gene_id "MSTRG.69291"; transcript_id "MSTRG.69291.218"; exon_number "2";
chr16	StringTie	exon	29809540	29809764	1000	+	.	gene_id "MSTRG.69291"; transcript_id "MSTRG.69291.218"; exon_number "3";
chr16	StringTie	exon	29810077	29810772	1000	+	.	gene_id "MSTRG.69291"; transcript_id "MSTRG.69291.218"; exon_number "4";
chr16	StringTie	exon	29810855	29811555	1000	+	.	gene_id "MSTRG.69291"; transcript_id "MSTRG.69291.218"; exon_number "5";
chr16	StringTie	exon	29811969	29813933	1000	+	.	gene_id "MSTRG.69291"; transcript_id "MSTRG.69291.218"; exon_number "6";
chr16	StringTie	exon	29814333	29817007	1000	+	.	gene_id "MSTRG.69291"; transcript_id "MSTRG.69291.218"; exon_number "7";
chr16	StringTie	exon	29817210	29817292	1000	+	.	gene_id "MSTRG.69291"; transcript_id "MSTRG.69291.218"; exon_number "8";
chr16	StringTie	exon	29819555	29819902	1000	+	.	gene_id "MSTRG.69291"; transcript_id "MSTRG.69291.218"; exon_number "9";
chr16	StringTie	exon	29830515	29830674	1000	+	.	gene_id "MSTRG.69291"; transcript_id "MSTRG.69291.218"; exon_number "10";
chr16	StringTie	exon	29830878	29831073	1000	+	.	gene_id "MSTRG.69291"; transcript_id "MSTRG.69291.218"; exon_number "11";
chr16	StringTie	exon	29833733	29833856	1000	+	.	gene_id "MSTRG.69291"; transcript_id "MSTRG.69291.218"; exon_number "12";
chr16	StringTie	exon	29833935	29834437	1000	+	.	gene_id "MSTRG.69291"; transcript_id "MSTRG.69291.218"; exon_number "13";
chr16	StringTie	exon	29835704	29835798	1000	+	.	gene_id "MSTRG.69291"; transcript_id "MSTRG.69291.218"; exon_number "14";
chr16	StringTie	exon	29836722	29836958	1000	+	.	gene_id "MSTRG.69291"; transcript_id "MSTRG.69291.218"; exon_number "15";
chr16	StringTie	exon	29840178	29840459	1000	+	.	gene_id "MSTRG.69291"; transcript_id "MSTRG.69291.218"; exon_number "16";
chr16	StringTie	exon	29841596	29841840	1000	+	.	gene_id "MSTRG.69291"; transcript_id "MSTRG.69291.218"; exon_number "17";
chr16	StringTie	exon	29841915	29842112	1000	+	.	gene_id "MSTRG.69291"; transcript_id "MSTRG.69291.218"; exon_number "18";
chr16	StringTie	exon	29844493	29844879	1000	+	.	gene_id "MSTRG.69291"; transcript_id "MSTRG.69291.218"; exon_number "19";
chr16	StringTie	exon	29845863	29845979	1000	+	.	gene_id "MSTRG.69291"; transcript_id "MSTRG.69291.218"; exon_number "20";
chr16	StringTie	exon	29846158	29846284	1000	+	.	gene_id "MSTRG.69291"; transcript_id "MSTRG.69291.218"; exon_number "21";
chr16	StringTie	exon	29847197	29847385	1000	+	.	gene_id "MSTRG.69291"; transcript_id "MSTRG.69291.218"; exon_number "22";
chr16	StringTie	exon	29847762	29848096	1000	+	.	gene_id "MSTRG.69291"; transcript_id "MSTRG.69291.218"; exon_number "23";
chr16	StringTie	transcript	29789867	29848135	1000	+	.	gene_id "MSTRG.69291"; transcript_id "MSTRG.69291.22";
chr16	StringTie	exon	29789867	29790829	1000	+	.	gene_id "MSTRG.69291"; transcript_id "MSTRG.69291.22"; exon_number "1";
chr16	StringTie	exon	29796893	29797088	1000	+	.	gene_id "MSTRG.69291"; transcript_id "MSTRG.69291.22"; exon_number "2";
chr16	StringTie	exon	29798374	29798501	1000	+	.	gene_id "MSTRG.69291"; transcript_id "MSTRG.69291.22"; exon_number "3";
chr16	StringTie	exon	29798593	29798747	1000	+	.	gene_id "MSTRG.69291"; transcript_id "MSTRG.69291.22"; exon_number "4";
chr16	StringTie	exon	29798975	29799184	1000	+	.	gene_id "MSTRG.69291"; transcript_id "MSTRG.69291.22"; exon_number "5";
chr16	StringTie	exon	29799264	29799494	1000	+	.	gene_id "MSTRG.69291"; transcript_id "MSTRG.69291.22"; exon_number "6";
chr16	StringTie	exon	29799628	29799781	1000	+	.	gene_id "MSTRG.69291"; transcript_id "MSTRG.69291.22"; exon_number "7";
chr16	StringTie	exon	29799913	29800048	1000	+	.	gene_id "MSTRG.69291"; transcript_id "MSTRG.69291.22"; exon_number "8";
chr16	StringTie	exon	29802769	29802937	1000	+	.	gene_id "MSTRG.69291"; transcript_id "MSTRG.69291.22"; exon_number "9";
chr16	StringTie	exon	29803449	29803608	1000	+	.	gene_id "MSTRG.69291"; transcript_id "MSTRG.69291.22"; exon_number "10";
chr16	StringTie	exon	29803998	29804065	1000	+	.	gene_id "MSTRG.69291"; transcript_id "MSTRG.69291.22"; exon_number "11";
chr16	StringTie	exon	29804814	29805029	1000	+	.	gene_id "MSTRG.69291"; transcript_id "MSTRG.69291.22"; exon_number "12";
chr16	StringTie	exon	29805115	29805174	1000	+	.	gene_id "MSTRG.69291"; transcript_id "MSTRG.69291.22"; exon_number "13";
chr16	StringTie	exon	29805263	29806180	1000	+	.	gene_id "MSTRG.69291"; transcript_id "MSTRG.69291.22"; exon_number "14";
chr16	StringTie	exon	29806807	29806893	1000	+	.	gene_id "MSTRG.69291"; transcript_id "MSTRG.69291.22"; exon_number "15";
chr16	StringTie	exon	29806978	29807828	1000	+	.	gene_id "MSTRG.69291"; transcript_id "MSTRG.69291.22"; exon_number "16";
chr16	StringTie	exon	29808230	29808293	1000	+	.	gene_id "MSTRG.69291"; transcript_id "MSTRG.69291.22"; exon_number "17";
chr16	StringTie	exon	29808570	29808741	1000	+	.	gene_id "MSTRG.69291"; transcript_id "MSTRG.69291.22"; exon_number "18";
chr16	StringTie	exon	29809540	29809764	1000	+	.	gene_id "MSTRG.69291"; transcript_id "MSTRG.69291.22"; exon_number "19";
chr16	StringTie	exon	29810077	29813933	1000	+	.	gene_id "MSTRG.69291"; transcript_id "MSTRG.69291.22"; exon_number "20";
chr16	StringTie	exon	29814333	29817007	1000	+	.	gene_id "MSTRG.69291"; transcript_id "MSTRG.69291.22"; exon_number "21";
chr16	StringTie	exon	29817210	29817292	1000	+	.	gene_id "MSTRG.69291"; transcript_id "MSTRG.69291.22"; exon_number "22";
chr16	StringTie	exon	29819555	29819902	1000	+	.	gene_id "MSTRG.69291"; transcript_id "MSTRG.69291.22"; exon_number "23";
chr16	StringTie	exon	29830474	29830674	1000	+	.	gene_id "MSTRG.69291"; transcript_id "MSTRG.69291.22"; exon_number "24";
chr16	StringTie	exon	29830878	29831073	1000	+	.	gene_id "MSTRG.69291"; transcript_id "MSTRG.69291.22"; exon_number "25";
chr16	StringTie	exon	29833733	29833856	1000	+	.	gene_id "MSTRG.69291"; transcript_id "MSTRG.69291.22"; exon_number "26";
chr16	StringTie	exon	29833935	29834437	1000	+	.	gene_id "MSTRG.69291"; transcript_id "MSTRG.69291.22"; exon_number "27";
chr16	StringTie	exon	29835704	29835798	1000	+	.	gene_id "MSTRG.69291"; transcript_id "MSTRG.69291.22"; exon_number "28";
chr16	StringTie	exon	29836722	29836958	1000	+	.	gene_id "MSTRG.69291"; transcript_id "MSTRG.69291.22"; exon_number "29";
chr16	StringTie	exon	29840178	29840459	1000	+	.	gene_id "MSTRG.69291"; transcript_id "MSTRG.69291.22"; exon_number "30";
chr16	StringTie	exon	29841596	29841840	1000	+	.	gene_id "MSTRG.69291"; transcript_id "MSTRG.69291.22"; exon_number "31";
chr16	StringTie	exon	29841915	29842112	1000	+	.	gene_id "MSTRG.69291"; transcript_id "MSTRG.69291.22"; exon_number "32";
chr16	StringTie	exon	29844493	29844879	1000	+	.	gene_id "MSTRG.69291"; transcript_id "MSTRG.69291.22"; exon_number "33";
chr16	StringTie	exon	29845863	29845979	1000	+	.	gene_id "MSTRG.69291"; transcript_id "MSTRG.69291.22"; exon_number "34";
chr16	StringTie	exon	29846158	29846284	1000	+	.	gene_id "MSTRG.69291"; transcript_id "MSTRG.69291.22"; exon_number "35";
chr16	StringTie	exon	29847197	29847385	1000	+	.	gene_id "MSTRG.69291"; transcript_id "MSTRG.69291.22"; exon_number "36";
chr16	StringTie	exon	29847762	29848135	1000	+	.	gene_id "MSTRG.69291"; transcript_id "MSTRG.69291.22"; exon_number "37";
chr16	StringTie	transcript	29789868	29848036	1000	+	.	gene_id "MSTRG.69291"; transcript_id "MSTRG.69291.23";
chr16	StringTie	exon	29789868	29790619	1000	+	.	gene_id "MSTRG.69291"; transcript_id "MSTRG.69291.23"; exon_number "1";
chr16	StringTie	exon	29790789	29790829	1000	+	.	gene_id "MSTRG.69291"; transcript_id "MSTRG.69291.23"; exon_number "2";
chr16	StringTie	exon	29796893	29797088	1000	+	.	gene_id "MSTRG.69291"; transcript_id "MSTRG.69291.23"; exon_number "3";
chr16	StringTie	exon	29798374	29798501	1000	+	.	gene_id "MSTRG.69291"; transcript_id "MSTRG.69291.23"; exon_number "4";
chr16	StringTie	exon	29798593	29798747	1000	+	.	gene_id "MSTRG.69291"; transcript_id "MSTRG.69291.23"; exon_number "5";
chr16	StringTie	exon	29798975	29799184	1000	+	.	gene_id "MSTRG.69291"; transcript_id "MSTRG.69291.23"; exon_number "6";
chr16	StringTie	exon	29799264	29799494	1000	+	.	gene_id "MSTRG.69291"; transcript_id "MSTRG.69291.23"; exon_number "7";
chr16	StringTie	exon	29799628	29799781	1000	+	.	gene_id "MSTRG.69291"; transcript_id "MSTRG.69291.23"; exon_number "8";
chr16	StringTie	exon	29799913	29802937	1000	+	.	gene_id "MSTRG.69291"; transcript_id "MSTRG.69291.23"; exon_number "9";
chr16	StringTie	exon	29803449	29803608	1000	+	.	gene_id "MSTRG.69291"; transcript_id "MSTRG.69291.23"; exon_number "10";
chr16	StringTie	exon	29803998	29805026	1000	+	.	gene_id "MSTRG.69291"; transcript_id "MSTRG.69291.23"; exon_number "11";
chr16	StringTie	exon	29805115	29805174	1000	+	.	gene_id "MSTRG.69291"; transcript_id "MSTRG.69291.23"; exon_number "12";
chr16	StringTie	exon	29805263	29806180	1000	+	.	gene_id "MSTRG.69291"; transcript_id "MSTRG.69291.23"; exon_number "13";
chr16	StringTie	exon	29806807	29806893	1000	+	.	gene_id "MSTRG.69291"; transcript_id "MSTRG.69291.23"; exon_number "14";
chr16	StringTie	exon	29806978	29807828	1000	+	.	gene_id "MSTRG.69291"; transcript_id "MSTRG.69291.23"; exon_number "15";
chr16	StringTie	exon	29808230	29808293	1000	+	.	gene_id "MSTRG.69291"; transcript_id "MSTRG.69291.23"; exon_number "16";
chr16	StringTie	exon	29808570	29808741	1000	+	.	gene_id "MSTRG.69291"; transcript_id "MSTRG.69291.23"; exon_number "17";
chr16	StringTie	exon	29810077	29817007	1000	+	.	gene_id "MSTRG.69291"; transcript_id "MSTRG.69291.23"; exon_number "18";
chr16	StringTie	exon	29817210	29817292	1000	+	.	gene_id "MSTRG.69291"; transcript_id "MSTRG.69291.23"; exon_number "19";
chr16	StringTie	exon	29819555	29819902	1000	+	.	gene_id "MSTRG.69291"; transcript_id "MSTRG.69291.23"; exon_number "20";
chr16	StringTie	exon	29830474	29830674	1000	+	.	gene_id "MSTRG.69291"; transcript_id "MSTRG.69291.23"; exon_number "21";
chr16	StringTie	exon	29830878	29831073	1000	+	.	gene_id "MSTRG.69291"; transcript_id "MSTRG.69291.23"; exon_number "22";
chr16	StringTie	exon	29833733	29833856	1000	+	.	gene_id "MSTRG.69291"; transcript_id "MSTRG.69291.23"; exon_number "23";
chr16	StringTie	exon	29833935	29835798	1000	+	.	gene_id "MSTRG.69291"; transcript_id "MSTRG.69291.23"; exon_number "24";
chr16	StringTie	exon	29836722	29840459	1000	+	.	gene_id "MSTRG.69291"; transcript_id "MSTRG.69291.23"; exon_number "25";
chr16	StringTie	exon	29841596	29841840	1000	+	.	gene_id "MSTRG.69291"; transcript_id "MSTRG.69291.23"; exon_number "26";
chr16	StringTie	exon	29841915	29842112	1000	+	.	gene_id "MSTRG.69291"; transcript_id "MSTRG.69291.23"; exon_number "27";
chr16	StringTie	exon	29844493	29844879	1000	+	.	gene_id "MSTRG.69291"; transcript_id "MSTRG.69291.23"; exon_number "28";
chr16	StringTie	exon	29845863	29845979	1000	+	.	gene_id "MSTRG.69291"; transcript_id "MSTRG.69291.23"; exon_number "29";
chr16	StringTie	exon	29846158	29846284	1000	+	.	gene_id "MSTRG.69291"; transcript_id "MSTRG.69291.23"; exon_number "30";
chr16	StringTie	exon	29847197	29847385	1000	+	.	gene_id "MSTRG.69291"; transcript_id "MSTRG.69291.23"; exon_number "31";
chr16	StringTie	exon	29847762	29848036	1000	+	.	gene_id "MSTRG.69291"; transcript_id "MSTRG.69291.23"; exon_number "32";
chr16	StringTie	transcript	29812261	29848078	1000	+	.	gene_id "MSTRG.69291"; transcript_id "MSTRG.69291.237";
chr16	StringTie	exon	29812261	29812323	1000	+	.	gene_id "MSTRG.69291"; transcript_id "MSTRG.69291.237"; exon_number "1";
chr16	StringTie	exon	29812990	29813933	1000	+	.	gene_id "MSTRG.69291"; transcript_id "MSTRG.69291.237"; exon_number "2";
chr16	StringTie	exon	29814344	29814465	1000	+	.	gene_id "MSTRG.69291"; transcript_id "MSTRG.69291.237"; exon_number "3";
chr16	StringTie	exon	29816506	29817007	1000	+	.	gene_id "MSTRG.69291"; transcript_id "MSTRG.69291.237"; exon_number "4";
chr16	StringTie	exon	29817210	29817292	1000	+	.	gene_id "MSTRG.69291"; transcript_id "MSTRG.69291.237"; exon_number "5";
chr16	StringTie	exon	29819555	29819902	1000	+	.	gene_id "MSTRG.69291"; transcript_id "MSTRG.69291.237"; exon_number "6";
chr16	StringTie	exon	29830474	29830674	1000	+	.	gene_id "MSTRG.69291"; transcript_id "MSTRG.69291.237"; exon_number "7";
chr16	StringTie	exon	29830878	29831073	1000	+	.	gene_id "MSTRG.69291"; transcript_id "MSTRG.69291.237"; exon_number "8";
chr16	StringTie	exon	29833733	29833856	1000	+	.	gene_id "MSTRG.69291"; transcript_id "MSTRG.69291.237"; exon_number "9";
chr16	StringTie	exon	29833935	29834066	1000	+	.	gene_id "MSTRG.69291"; transcript_id "MSTRG.69291.237"; exon_number "10";
chr16	StringTie	exon	29834326	29834437	1000	+	.	gene_id "MSTRG.69291"; transcript_id "MSTRG.69291.237"; exon_number "11";
chr16	StringTie	exon	29835704	29835798	1000	+	.	gene_id "MSTRG.69291"; transcript_id "MSTRG.69291.237"; exon_number "12";
chr16	StringTie	exon	29836722	29836958	1000	+	.	gene_id "MSTRG.69291"; transcript_id "MSTRG.69291.237"; exon_number "13";
chr16	StringTie	exon	29840178	29840459	1000	+	.	gene_id "MSTRG.69291"; transcript_id "MSTRG.69291.237"; exon_number "14";
chr16	StringTie	exon	29841596	29841840	1000	+	.	gene_id "MSTRG.69291"; transcript_id "MSTRG.69291.237"; exon_number "15";
chr16	StringTie	exon	29841915	29842112	1000	+	.	gene_id "MSTRG.69291"; transcript_id "MSTRG.69291.237"; exon_number "16";
chr16	StringTie	exon	29844493	29844879	1000	+	.	gene_id "MSTRG.69291"; transcript_id "MSTRG.69291.237"; exon_number "17";
chr16	StringTie	exon	29845863	29845979	1000	+	.	gene_id "MSTRG.69291"; transcript_id "MSTRG.69291.237"; exon_number "18";
chr16	StringTie	exon	29846158	29846284	1000	+	.	gene_id "MSTRG.69291"; transcript_id "MSTRG.69291.237"; exon_number "19";
chr16	StringTie	exon	29847197	29847385	1000	+	.	gene_id "MSTRG.69291"; transcript_id "MSTRG.69291.237"; exon_number "20";
chr16	StringTie	exon	29847762	29848078	1000	+	.	gene_id "MSTRG.69291"; transcript_id "MSTRG.69291.237"; exon_number "21";
chr16	StringTie	transcript	29789872	29848142	1000	+	.	gene_id "MSTRG.69291"; transcript_id "MSTRG.69291.24";
chr16	StringTie	exon	29789872	29790829	1000	+	.	gene_id "MSTRG.69291"; transcript_id "MSTRG.69291.24"; exon_number "1";
chr16	StringTie	exon	29796893	29797088	1000	+	.	gene_id "MSTRG.69291"; transcript_id "MSTRG.69291.24"; exon_number "2";
chr16	StringTie	exon	29798374	29798501	1000	+	.	gene_id "MSTRG.69291"; transcript_id "MSTRG.69291.24"; exon_number "3";
chr16	StringTie	exon	29798593	29798747	1000	+	.	gene_id "MSTRG.69291"; transcript_id "MSTRG.69291.24"; exon_number "4";
chr16	StringTie	exon	29798975	29799184	1000	+	.	gene_id "MSTRG.69291"; transcript_id "MSTRG.69291.24"; exon_number "5";
chr16	StringTie	exon	29799264	29799494	1000	+	.	gene_id "MSTRG.69291"; transcript_id "MSTRG.69291.24"; exon_number "6";
chr16	StringTie	exon	29799628	29799781	1000	+	.	gene_id "MSTRG.69291"; transcript_id "MSTRG.69291.24"; exon_number "7";
chr16	StringTie	exon	29799913	29800048	1000	+	.	gene_id "MSTRG.69291"; transcript_id "MSTRG.69291.24"; exon_number "8";
chr16	StringTie	exon	29802769	29802937	1000	+	.	gene_id "MSTRG.69291"; transcript_id "MSTRG.69291.24"; exon_number "9";
chr16	StringTie	exon	29803449	29803608	1000	+	.	gene_id "MSTRG.69291"; transcript_id "MSTRG.69291.24"; exon_number "10";
chr16	StringTie	exon	29803998	29805174	1000	+	.	gene_id "MSTRG.69291"; transcript_id "MSTRG.69291.24"; exon_number "11";
chr16	StringTie	exon	29805263	29806180	1000	+	.	gene_id "MSTRG.69291"; transcript_id "MSTRG.69291.24"; exon_number "12";
chr16	StringTie	exon	29806807	29806893	1000	+	.	gene_id "MSTRG.69291"; transcript_id "MSTRG.69291.24"; exon_number "13";
chr16	StringTie	exon	29806978	29807828	1000	+	.	gene_id "MSTRG.69291"; transcript_id "MSTRG.69291.24"; exon_number "14";
chr16	StringTie	exon	29808230	29808293	1000	+	.	gene_id "MSTRG.69291"; transcript_id "MSTRG.69291.24"; exon_number "15";
chr16	StringTie	exon	29808570	29808741	1000	+	.	gene_id "MSTRG.69291"; transcript_id "MSTRG.69291.24"; exon_number "16";
chr16	StringTie	exon	29810077	29813933	1000	+	.	gene_id "MSTRG.69291"; transcript_id "MSTRG.69291.24"; exon_number "17";
chr16	StringTie	exon	29814333	29817007	1000	+	.	gene_id "MSTRG.69291"; transcript_id "MSTRG.69291.24"; exon_number "18";
chr16	StringTie	exon	29817210	29817292	1000	+	.	gene_id "MSTRG.69291"; transcript_id "MSTRG.69291.24"; exon_number "19";
chr16	StringTie	exon	29819555	29820510	1000	+	.	gene_id "MSTRG.69291"; transcript_id "MSTRG.69291.24"; exon_number "20";
chr16	StringTie	exon	29830515	29830674	1000	+	.	gene_id "MSTRG.69291"; transcript_id "MSTRG.69291.24"; exon_number "21";
chr16	StringTie	exon	29830878	29831073	1000	+	.	gene_id "MSTRG.69291"; transcript_id "MSTRG.69291.24"; exon_number "22";
chr16	StringTie	exon	29833733	29833856	1000	+	.	gene_id "MSTRG.69291"; transcript_id "MSTRG.69291.24"; exon_number "23";
chr16	StringTie	exon	29833935	29834437	1000	+	.	gene_id "MSTRG.69291"; transcript_id "MSTRG.69291.24"; exon_number "24";
chr16	StringTie	exon	29835704	29835798	1000	+	.	gene_id "MSTRG.69291"; transcript_id "MSTRG.69291.24"; exon_number "25";
chr16	StringTie	exon	29836722	29836958	1000	+	.	gene_id "MSTRG.69291"; transcript_id "MSTRG.69291.24"; exon_number "26";
chr16	StringTie	exon	29840178	29840459	1000	+	.	gene_id "MSTRG.69291"; transcript_id "MSTRG.69291.24"; exon_number "27";
chr16	StringTie	exon	29841596	29841840	1000	+	.	gene_id "MSTRG.69291"; transcript_id "MSTRG.69291.24"; exon_number "28";
chr16	StringTie	exon	29841915	29842112	1000	+	.	gene_id "MSTRG.69291"; transcript_id "MSTRG.69291.24"; exon_number "29";
chr16	StringTie	exon	29844493	29844879	1000	+	.	gene_id "MSTRG.69291"; transcript_id "MSTRG.69291.24"; exon_number "30";
chr16	StringTie	exon	29845863	29845979	1000	+	.	gene_id "MSTRG.69291"; transcript_id "MSTRG.69291.24"; exon_number "31";
chr16	StringTie	exon	29846158	29846284	1000	+	.	gene_id "MSTRG.69291"; transcript_id "MSTRG.69291.24"; exon_number "32";
chr16	StringTie	exon	29847197	29847385	1000	+	.	gene_id "MSTRG.69291"; transcript_id "MSTRG.69291.24"; exon_number "33";
chr16	StringTie	exon	29847762	29848142	1000	+	.	gene_id "MSTRG.69291"; transcript_id "MSTRG.69291.24"; exon_number "34";
chr16	StringTie	transcript	29812332	29848040	1000	+	.	gene_id "MSTRG.69291"; transcript_id "MSTRG.69291.241";
chr16	StringTie	exon	29812332	29812351	1000	+	.	gene_id "MSTRG.69291"; transcript_id "MSTRG.69291.241"; exon_number "1";
chr16	StringTie	exon	29812990	29817007	1000	+	.	gene_id "MSTRG.69291"; transcript_id "MSTRG.69291.241"; exon_number "2";
chr16	StringTie	exon	29817210	29817292	1000	+	.	gene_id "MSTRG.69291"; transcript_id "MSTRG.69291.241"; exon_number "3";
chr16	StringTie	exon	29819555	29820510	1000	+	.	gene_id "MSTRG.69291"; transcript_id "MSTRG.69291.241"; exon_number "4";
chr16	StringTie	exon	29830515	29830674	1000	+	.	gene_id "MSTRG.69291"; transcript_id "MSTRG.69291.241"; exon_number "5";
chr16	StringTie	exon	29830878	29831073	1000	+	.	gene_id "MSTRG.69291"; transcript_id "MSTRG.69291.241"; exon_number "6";
chr16	StringTie	exon	29833733	29833856	1000	+	.	gene_id "MSTRG.69291"; transcript_id "MSTRG.69291.241"; exon_number "7";
chr16	StringTie	exon	29833935	29834066	1000	+	.	gene_id "MSTRG.69291"; transcript_id "MSTRG.69291.241"; exon_number "8";
chr16	StringTie	exon	29835704	29835798	1000	+	.	gene_id "MSTRG.69291"; transcript_id "MSTRG.69291.241"; exon_number "9";
chr16	StringTie	exon	29836722	29836958	1000	+	.	gene_id "MSTRG.69291"; transcript_id "MSTRG.69291.241"; exon_number "10";
chr16	StringTie	exon	29840178	29840459	1000	+	.	gene_id "MSTRG.69291"; transcript_id "MSTRG.69291.241"; exon_number "11";
chr16	StringTie	exon	29841596	29841840	1000	+	.	gene_id "MSTRG.69291"; transcript_id "MSTRG.69291.241"; exon_number "12";
chr16	StringTie	exon	29841915	29842112	1000	+	.	gene_id "MSTRG.69291"; transcript_id "MSTRG.69291.241"; exon_number "13";
chr16	StringTie	exon	29844493	29844879	1000	+	.	gene_id "MSTRG.69291"; transcript_id "MSTRG.69291.241"; exon_number "14";
chr16	StringTie	exon	29845863	29845979	1000	+	.	gene_id "MSTRG.69291"; transcript_id "MSTRG.69291.241"; exon_number "15";
chr16	StringTie	exon	29846158	29846284	1000	+	.	gene_id "MSTRG.69291"; transcript_id "MSTRG.69291.241"; exon_number "16";
chr16	StringTie	exon	29847197	29847385	1000	+	.	gene_id "MSTRG.69291"; transcript_id "MSTRG.69291.241"; exon_number "17";
chr16	StringTie	exon	29847762	29848040	1000	+	.	gene_id "MSTRG.69291"; transcript_id "MSTRG.69291.241"; exon_number "18";
chr16	StringTie	transcript	29820315	29848293	1000	+	.	gene_id "MSTRG.69291"; transcript_id "MSTRG.69291.248";
chr16	StringTie	exon	29820315	29820510	1000	+	.	gene_id "MSTRG.69291"; transcript_id "MSTRG.69291.248"; exon_number "1";
chr16	StringTie	exon	29830515	29830674	1000	+	.	gene_id "MSTRG.69291"; transcript_id "MSTRG.69291.248"; exon_number "2";
chr16	StringTie	exon	29830878	29831073	1000	+	.	gene_id "MSTRG.69291"; transcript_id "MSTRG.69291.248"; exon_number "3";
chr16	StringTie	exon	29833733	29833856	1000	+	.	gene_id "MSTRG.69291"; transcript_id "MSTRG.69291.248"; exon_number "4";
chr16	StringTie	exon	29833935	29834066	1000	+	.	gene_id "MSTRG.69291"; transcript_id "MSTRG.69291.248"; exon_number "5";
chr16	StringTie	exon	29835704	29835798	1000	+	.	gene_id "MSTRG.69291"; transcript_id "MSTRG.69291.248"; exon_number "6";
chr16	StringTie	exon	29836722	29836958	1000	+	.	gene_id "MSTRG.69291"; transcript_id "MSTRG.69291.248"; exon_number "7";
chr16	StringTie	exon	29840178	29840459	1000	+	.	gene_id "MSTRG.69291"; transcript_id "MSTRG.69291.248"; exon_number "8";
chr16	StringTie	exon	29841596	29841840	1000	+	.	gene_id "MSTRG.69291"; transcript_id "MSTRG.69291.248"; exon_number "9";
chr16	StringTie	exon	29841915	29842112	1000	+	.	gene_id "MSTRG.69291"; transcript_id "MSTRG.69291.248"; exon_number "10";
chr16	StringTie	exon	29844493	29844532	1000	+	.	gene_id "MSTRG.69291"; transcript_id "MSTRG.69291.248"; exon_number "11";
chr16	StringTie	exon	29846249	29846284	1000	+	.	gene_id "MSTRG.69291"; transcript_id "MSTRG.69291.248"; exon_number "12";
chr16	StringTie	exon	29847197	29847385	1000	+	.	gene_id "MSTRG.69291"; transcript_id "MSTRG.69291.248"; exon_number "13";
chr16	StringTie	exon	29847762	29848293	1000	+	.	gene_id "MSTRG.69291"; transcript_id "MSTRG.69291.248"; exon_number "14";
chr16	StringTie	transcript	29820320	29848168	1000	+	.	gene_id "MSTRG.69291"; transcript_id "MSTRG.69291.249";
chr16	StringTie	exon	29820320	29820510	1000	+	.	gene_id "MSTRG.69291"; transcript_id "MSTRG.69291.249"; exon_number "1";
chr16	StringTie	exon	29824927	29830315	1000	+	.	gene_id "MSTRG.69291"; transcript_id "MSTRG.69291.249"; exon_number "2";
chr16	StringTie	exon	29830515	29830674	1000	+	.	gene_id "MSTRG.69291"; transcript_id "MSTRG.69291.249"; exon_number "3";
chr16	StringTie	exon	29830878	29831073	1000	+	.	gene_id "MSTRG.69291"; transcript_id "MSTRG.69291.249"; exon_number "4";
chr16	StringTie	exon	29833733	29833856	1000	+	.	gene_id "MSTRG.69291"; transcript_id "MSTRG.69291.249"; exon_number "5";
chr16	StringTie	exon	29833935	29834066	1000	+	.	gene_id "MSTRG.69291"; transcript_id "MSTRG.69291.249"; exon_number "6";
chr16	StringTie	exon	29835704	29835798	1000	+	.	gene_id "MSTRG.69291"; transcript_id "MSTRG.69291.249"; exon_number "7";
chr16	StringTie	exon	29836722	29836958	1000	+	.	gene_id "MSTRG.69291"; transcript_id "MSTRG.69291.249"; exon_number "8";
chr16	StringTie	exon	29840178	29840459	1000	+	.	gene_id "MSTRG.69291"; transcript_id "MSTRG.69291.249"; exon_number "9";
chr16	StringTie	exon	29841596	29841840	1000	+	.	gene_id "MSTRG.69291"; transcript_id "MSTRG.69291.249"; exon_number "10";
chr16	StringTie	exon	29841915	29842112	1000	+	.	gene_id "MSTRG.69291"; transcript_id "MSTRG.69291.249"; exon_number "11";
chr16	StringTie	exon	29844493	29844879	1000	+	.	gene_id "MSTRG.69291"; transcript_id "MSTRG.69291.249"; exon_number "12";
chr16	StringTie	exon	29845863	29845979	1000	+	.	gene_id "MSTRG.69291"; transcript_id "MSTRG.69291.249"; exon_number "13";
chr16	StringTie	exon	29846158	29846284	1000	+	.	gene_id "MSTRG.69291"; transcript_id "MSTRG.69291.249"; exon_number "14";
chr16	StringTie	exon	29847197	29847385	1000	+	.	gene_id "MSTRG.69291"; transcript_id "MSTRG.69291.249"; exon_number "15";
chr16	StringTie	exon	29847762	29848168	1000	+	.	gene_id "MSTRG.69291"; transcript_id "MSTRG.69291.249"; exon_number "16";
chr16	StringTie	transcript	29789888	29848156	1000	+	.	gene_id "MSTRG.69291"; transcript_id "MSTRG.69291.25";
chr16	StringTie	exon	29789888	29790829	1000	+	.	gene_id "MSTRG.69291"; transcript_id "MSTRG.69291.25"; exon_number "1";
chr16	StringTie	exon	29796893	29797088	1000	+	.	gene_id "MSTRG.69291"; transcript_id "MSTRG.69291.25"; exon_number "2";
chr16	StringTie	exon	29798374	29798501	1000	+	.	gene_id "MSTRG.69291"; transcript_id "MSTRG.69291.25"; exon_number "3";
chr16	StringTie	exon	29798593	29798747	1000	+	.	gene_id "MSTRG.69291"; transcript_id "MSTRG.69291.25"; exon_number "4";
chr16	StringTie	exon	29798975	29799184	1000	+	.	gene_id "MSTRG.69291"; transcript_id "MSTRG.69291.25"; exon_number "5";
chr16	StringTie	exon	29799264	29799494	1000	+	.	gene_id "MSTRG.69291"; transcript_id "MSTRG.69291.25"; exon_number "6";
chr16	StringTie	exon	29799628	29799781	1000	+	.	gene_id "MSTRG.69291"; transcript_id "MSTRG.69291.25"; exon_number "7";
chr16	StringTie	exon	29799913	29800048	1000	+	.	gene_id "MSTRG.69291"; transcript_id "MSTRG.69291.25"; exon_number "8";
chr16	StringTie	exon	29802769	29802937	1000	+	.	gene_id "MSTRG.69291"; transcript_id "MSTRG.69291.25"; exon_number "9";
chr16	StringTie	exon	29803449	29803608	1000	+	.	gene_id "MSTRG.69291"; transcript_id "MSTRG.69291.25"; exon_number "10";
chr16	StringTie	exon	29803998	29804065	1000	+	.	gene_id "MSTRG.69291"; transcript_id "MSTRG.69291.25"; exon_number "11";
chr16	StringTie	exon	29804814	29805026	1000	+	.	gene_id "MSTRG.69291"; transcript_id "MSTRG.69291.25"; exon_number "12";
chr16	StringTie	exon	29805263	29805829	1000	+	.	gene_id "MSTRG.69291"; transcript_id "MSTRG.69291.25"; exon_number "13";
chr16	StringTie	exon	29806110	29806180	1000	+	.	gene_id "MSTRG.69291"; transcript_id "MSTRG.69291.25"; exon_number "14";
chr16	StringTie	exon	29806807	29806893	1000	+	.	gene_id "MSTRG.69291"; transcript_id "MSTRG.69291.25"; exon_number "15";
chr16	StringTie	exon	29806978	29806993	1000	+	.	gene_id "MSTRG.69291"; transcript_id "MSTRG.69291.25"; exon_number "16";
chr16	StringTie	exon	29807182	29807828	1000	+	.	gene_id "MSTRG.69291"; transcript_id "MSTRG.69291.25"; exon_number "17";
chr16	StringTie	exon	29808230	29808293	1000	+	.	gene_id "MSTRG.69291"; transcript_id "MSTRG.69291.25"; exon_number "18";
chr16	StringTie	exon	29808570	29808741	1000	+	.	gene_id "MSTRG.69291"; transcript_id "MSTRG.69291.25"; exon_number "19";
chr16	StringTie	exon	29809540	29809764	1000	+	.	gene_id "MSTRG.69291"; transcript_id "MSTRG.69291.25"; exon_number "20";
chr16	StringTie	exon	29810077	29811616	1000	+	.	gene_id "MSTRG.69291"; transcript_id "MSTRG.69291.25"; exon_number "21";
chr16	StringTie	exon	29811969	29812323	1000	+	.	gene_id "MSTRG.69291"; transcript_id "MSTRG.69291.25"; exon_number "22";
chr16	StringTie	exon	29812990	29813933	1000	+	.	gene_id "MSTRG.69291"; transcript_id "MSTRG.69291.25"; exon_number "23";
chr16	StringTie	exon	29814333	29817007	1000	+	.	gene_id "MSTRG.69291"; transcript_id "MSTRG.69291.25"; exon_number "24";
chr16	StringTie	exon	29817210	29817292	1000	+	.	gene_id "MSTRG.69291"; transcript_id "MSTRG.69291.25"; exon_number "25";
chr16	StringTie	exon	29819555	29819902	1000	+	.	gene_id "MSTRG.69291"; transcript_id "MSTRG.69291.25"; exon_number "26";
chr16	StringTie	exon	29830474	29830674	1000	+	.	gene_id "MSTRG.69291"; transcript_id "MSTRG.69291.25"; exon_number "27";
chr16	StringTie	exon	29830878	29831073	1000	+	.	gene_id "MSTRG.69291"; transcript_id "MSTRG.69291.25"; exon_number "28";
chr16	StringTie	exon	29833733	29834437	1000	+	.	gene_id "MSTRG.69291"; transcript_id "MSTRG.69291.25"; exon_number "29";
chr16	StringTie	exon	29835704	29835798	1000	+	.	gene_id "MSTRG.69291"; transcript_id "MSTRG.69291.25"; exon_number "30";
chr16	StringTie	exon	29836722	29836958	1000	+	.	gene_id "MSTRG.69291"; transcript_id "MSTRG.69291.25"; exon_number "31";
chr16	StringTie	exon	29840178	29840459	1000	+	.	gene_id "MSTRG.69291"; transcript_id "MSTRG.69291.25"; exon_number "32";
chr16	StringTie	exon	29841596	29841840	1000	+	.	gene_id "MSTRG.69291"; transcript_id "MSTRG.69291.25"; exon_number "33";
chr16	StringTie	exon	29841915	29842112	1000	+	.	gene_id "MSTRG.69291"; transcript_id "MSTRG.69291.25"; exon_number "34";
chr16	StringTie	exon	29844493	29844879	1000	+	.	gene_id "MSTRG.69291"; transcript_id "MSTRG.69291.25"; exon_number "35";
chr16	StringTie	exon	29845863	29845979	1000	+	.	gene_id "MSTRG.69291"; transcript_id "MSTRG.69291.25"; exon_number "36";
chr16	StringTie	exon	29846158	29846284	1000	+	.	gene_id "MSTRG.69291"; transcript_id "MSTRG.69291.25"; exon_number "37";
chr16	StringTie	exon	29847197	29847385	1000	+	.	gene_id "MSTRG.69291"; transcript_id "MSTRG.69291.25"; exon_number "38";
chr16	StringTie	exon	29847762	29848156	1000	+	.	gene_id "MSTRG.69291"; transcript_id "MSTRG.69291.25"; exon_number "39";
chr16	StringTie	transcript	29820321	29848038	1000	+	.	gene_id "MSTRG.69291"; transcript_id "MSTRG.69291.250";
chr16	StringTie	exon	29820321	29820510	1000	+	.	gene_id "MSTRG.69291"; transcript_id "MSTRG.69291.250"; exon_number "1";
chr16	StringTie	exon	29830474	29830674	1000	+	.	gene_id "MSTRG.69291"; transcript_id "MSTRG.69291.250"; exon_number "2";
chr16	StringTie	exon	29830878	29831073	1000	+	.	gene_id "MSTRG.69291"; transcript_id "MSTRG.69291.250"; exon_number "3";
chr16	StringTie	exon	29833733	29833856	1000	+	.	gene_id "MSTRG.69291"; transcript_id "MSTRG.69291.250"; exon_number "4";
chr16	StringTie	exon	29833935	29834066	1000	+	.	gene_id "MSTRG.69291"; transcript_id "MSTRG.69291.250"; exon_number "5";
chr16	StringTie	exon	29835704	29835798	1000	+	.	gene_id "MSTRG.69291"; transcript_id "MSTRG.69291.250"; exon_number "6";
chr16	StringTie	exon	29836722	29836958	1000	+	.	gene_id "MSTRG.69291"; transcript_id "MSTRG.69291.250"; exon_number "7";
chr16	StringTie	exon	29840178	29840459	1000	+	.	gene_id "MSTRG.69291"; transcript_id "MSTRG.69291.250"; exon_number "8";
chr16	StringTie	exon	29841596	29841840	1000	+	.	gene_id "MSTRG.69291"; transcript_id "MSTRG.69291.250"; exon_number "9";
chr16	StringTie	exon	29841915	29842112	1000	+	.	gene_id "MSTRG.69291"; transcript_id "MSTRG.69291.250"; exon_number "10";
chr16	StringTie	exon	29844493	29844879	1000	+	.	gene_id "MSTRG.69291"; transcript_id "MSTRG.69291.250"; exon_number "11";
chr16	StringTie	exon	29845863	29845979	1000	+	.	gene_id "MSTRG.69291"; transcript_id "MSTRG.69291.250"; exon_number "12";
chr16	StringTie	exon	29846158	29846284	1000	+	.	gene_id "MSTRG.69291"; transcript_id "MSTRG.69291.250"; exon_number "13";
chr16	StringTie	exon	29847200	29847385	1000	+	.	gene_id "MSTRG.69291"; transcript_id "MSTRG.69291.250"; exon_number "14";
chr16	StringTie	exon	29847762	29848038	1000	+	.	gene_id "MSTRG.69291"; transcript_id "MSTRG.69291.250"; exon_number "15";
chr16	StringTie	transcript	29820321	29848033	1000	+	.	gene_id "MSTRG.69291"; transcript_id "MSTRG.69291.251";
chr16	StringTie	exon	29820321	29820510	1000	+	.	gene_id "MSTRG.69291"; transcript_id "MSTRG.69291.251"; exon_number "1";
chr16	StringTie	exon	29830515	29830674	1000	+	.	gene_id "MSTRG.69291"; transcript_id "MSTRG.69291.251"; exon_number "2";
chr16	StringTie	exon	29830878	29831073	1000	+	.	gene_id "MSTRG.69291"; transcript_id "MSTRG.69291.251"; exon_number "3";
chr16	StringTie	exon	29833733	29833856	1000	+	.	gene_id "MSTRG.69291"; transcript_id "MSTRG.69291.251"; exon_number "4";
chr16	StringTie	exon	29833935	29834066	1000	+	.	gene_id "MSTRG.69291"; transcript_id "MSTRG.69291.251"; exon_number "5";
chr16	StringTie	exon	29835704	29835798	1000	+	.	gene_id "MSTRG.69291"; transcript_id "MSTRG.69291.251"; exon_number "6";
chr16	StringTie	exon	29836722	29836958	1000	+	.	gene_id "MSTRG.69291"; transcript_id "MSTRG.69291.251"; exon_number "7";
chr16	StringTie	exon	29840178	29840459	1000	+	.	gene_id "MSTRG.69291"; transcript_id "MSTRG.69291.251"; exon_number "8";
chr16	StringTie	exon	29841596	29841840	1000	+	.	gene_id "MSTRG.69291"; transcript_id "MSTRG.69291.251"; exon_number "9";
chr16	StringTie	exon	29841915	29842112	1000	+	.	gene_id "MSTRG.69291"; transcript_id "MSTRG.69291.251"; exon_number "10";
chr16	StringTie	exon	29844493	29844879	1000	+	.	gene_id "MSTRG.69291"; transcript_id "MSTRG.69291.251"; exon_number "11";
chr16	StringTie	exon	29845863	29845979	1000	+	.	gene_id "MSTRG.69291"; transcript_id "MSTRG.69291.251"; exon_number "12";
chr16	StringTie	exon	29846158	29846284	1000	+	.	gene_id "MSTRG.69291"; transcript_id "MSTRG.69291.251"; exon_number "13";
chr16	StringTie	exon	29847200	29847385	1000	+	.	gene_id "MSTRG.69291"; transcript_id "MSTRG.69291.251"; exon_number "14";
chr16	StringTie	exon	29847762	29848033	1000	+	.	gene_id "MSTRG.69291"; transcript_id "MSTRG.69291.251"; exon_number "15";
chr16	StringTie	transcript	29820323	29848040	1000	+	.	gene_id "MSTRG.69291"; transcript_id "MSTRG.69291.252";
chr16	StringTie	exon	29820323	29820510	1000	+	.	gene_id "MSTRG.69291"; transcript_id "MSTRG.69291.252"; exon_number "1";
chr16	StringTie	exon	29830474	29830674	1000	+	.	gene_id "MSTRG.69291"; transcript_id "MSTRG.69291.252"; exon_number "2";
chr16	StringTie	exon	29830878	29831073	1000	+	.	gene_id "MSTRG.69291"; transcript_id "MSTRG.69291.252"; exon_number "3";
chr16	StringTie	exon	29833733	29833856	1000	+	.	gene_id "MSTRG.69291"; transcript_id "MSTRG.69291.252"; exon_number "4";
chr16	StringTie	exon	29833935	29834066	1000	+	.	gene_id "MSTRG.69291"; transcript_id "MSTRG.69291.252"; exon_number "5";
chr16	StringTie	exon	29835704	29835798	1000	+	.	gene_id "MSTRG.69291"; transcript_id "MSTRG.69291.252"; exon_number "6";
chr16	StringTie	exon	29836722	29836958	1000	+	.	gene_id "MSTRG.69291"; transcript_id "MSTRG.69291.252"; exon_number "7";
chr16	StringTie	exon	29840178	29840459	1000	+	.	gene_id "MSTRG.69291"; transcript_id "MSTRG.69291.252"; exon_number "8";
chr16	StringTie	exon	29841596	29841840	1000	+	.	gene_id "MSTRG.69291"; transcript_id "MSTRG.69291.252"; exon_number "9";
chr16	StringTie	exon	29841915	29842112	1000	+	.	gene_id "MSTRG.69291"; transcript_id "MSTRG.69291.252"; exon_number "10";
chr16	StringTie	exon	29844493	29844532	1000	+	.	gene_id "MSTRG.69291"; transcript_id "MSTRG.69291.252"; exon_number "11";
chr16	StringTie	exon	29846249	29846284	1000	+	.	gene_id "MSTRG.69291"; transcript_id "MSTRG.69291.252"; exon_number "12";
chr16	StringTie	exon	29847197	29847385	1000	+	.	gene_id "MSTRG.69291"; transcript_id "MSTRG.69291.252"; exon_number "13";
chr16	StringTie	exon	29847762	29848040	1000	+	.	gene_id "MSTRG.69291"; transcript_id "MSTRG.69291.252"; exon_number "14";
chr16	StringTie	transcript	29820333	29848037	1000	+	.	gene_id "MSTRG.69291"; transcript_id "MSTRG.69291.253";
chr16	StringTie	exon	29820333	29820510	1000	+	.	gene_id "MSTRG.69291"; transcript_id "MSTRG.69291.253"; exon_number "1";
chr16	StringTie	exon	29830474	29830674	1000	+	.	gene_id "MSTRG.69291"; transcript_id "MSTRG.69291.253"; exon_number "2";
chr16	StringTie	exon	29830878	29831073	1000	+	.	gene_id "MSTRG.69291"; transcript_id "MSTRG.69291.253"; exon_number "3";
chr16	StringTie	exon	29833733	29833856	1000	+	.	gene_id "MSTRG.69291"; transcript_id "MSTRG.69291.253"; exon_number "4";
chr16	StringTie	exon	29833935	29834066	1000	+	.	gene_id "MSTRG.69291"; transcript_id "MSTRG.69291.253"; exon_number "5";
chr16	StringTie	exon	29835704	29835798	1000	+	.	gene_id "MSTRG.69291"; transcript_id "MSTRG.69291.253"; exon_number "6";
chr16	StringTie	exon	29836722	29836963	1000	+	.	gene_id "MSTRG.69291"; transcript_id "MSTRG.69291.253"; exon_number "7";
chr16	StringTie	exon	29840184	29840459	1000	+	.	gene_id "MSTRG.69291"; transcript_id "MSTRG.69291.253"; exon_number "8";
chr16	StringTie	exon	29841596	29841840	1000	+	.	gene_id "MSTRG.69291"; transcript_id "MSTRG.69291.253"; exon_number "9";
chr16	StringTie	exon	29841915	29842112	1000	+	.	gene_id "MSTRG.69291"; transcript_id "MSTRG.69291.253"; exon_number "10";
chr16	StringTie	exon	29844493	29844879	1000	+	.	gene_id "MSTRG.69291"; transcript_id "MSTRG.69291.253"; exon_number "11";
chr16	StringTie	exon	29845863	29845979	1000	+	.	gene_id "MSTRG.69291"; transcript_id "MSTRG.69291.253"; exon_number "12";
chr16	StringTie	exon	29846158	29846284	1000	+	.	gene_id "MSTRG.69291"; transcript_id "MSTRG.69291.253"; exon_number "13";
chr16	StringTie	exon	29847197	29847385	1000	+	.	gene_id "MSTRG.69291"; transcript_id "MSTRG.69291.253"; exon_number "14";
chr16	StringTie	exon	29847762	29848037	1000	+	.	gene_id "MSTRG.69291"; transcript_id "MSTRG.69291.253"; exon_number "15";
chr16	StringTie	transcript	29820345	29848071	1000	+	.	gene_id "MSTRG.69291"; transcript_id "MSTRG.69291.254";
chr16	StringTie	exon	29820345	29820510	1000	+	.	gene_id "MSTRG.69291"; transcript_id "MSTRG.69291.254"; exon_number "1";
chr16	StringTie	exon	29830474	29830674	1000	+	.	gene_id "MSTRG.69291"; transcript_id "MSTRG.69291.254"; exon_number "2";
chr16	StringTie	exon	29830878	29831073	1000	+	.	gene_id "MSTRG.69291"; transcript_id "MSTRG.69291.254"; exon_number "3";
chr16	StringTie	exon	29833733	29833856	1000	+	.	gene_id "MSTRG.69291"; transcript_id "MSTRG.69291.254"; exon_number "4";
chr16	StringTie	exon	29833935	29834066	1000	+	.	gene_id "MSTRG.69291"; transcript_id "MSTRG.69291.254"; exon_number "5";
chr16	StringTie	exon	29835704	29835798	1000	+	.	gene_id "MSTRG.69291"; transcript_id "MSTRG.69291.254"; exon_number "6";
chr16	StringTie	exon	29836722	29836958	1000	+	.	gene_id "MSTRG.69291"; transcript_id "MSTRG.69291.254"; exon_number "7";
chr16	StringTie	exon	29840202	29840459	1000	+	.	gene_id "MSTRG.69291"; transcript_id "MSTRG.69291.254"; exon_number "8";
chr16	StringTie	exon	29841596	29841840	1000	+	.	gene_id "MSTRG.69291"; transcript_id "MSTRG.69291.254"; exon_number "9";
chr16	StringTie	exon	29841915	29842112	1000	+	.	gene_id "MSTRG.69291"; transcript_id "MSTRG.69291.254"; exon_number "10";
chr16	StringTie	exon	29844493	29844879	1000	+	.	gene_id "MSTRG.69291"; transcript_id "MSTRG.69291.254"; exon_number "11";
chr16	StringTie	exon	29845863	29845979	1000	+	.	gene_id "MSTRG.69291"; transcript_id "MSTRG.69291.254"; exon_number "12";
chr16	StringTie	exon	29846158	29846284	1000	+	.	gene_id "MSTRG.69291"; transcript_id "MSTRG.69291.254"; exon_number "13";
chr16	StringTie	exon	29847197	29847385	1000	+	.	gene_id "MSTRG.69291"; transcript_id "MSTRG.69291.254"; exon_number "14";
chr16	StringTie	exon	29847762	29848071	1000	+	.	gene_id "MSTRG.69291"; transcript_id "MSTRG.69291.254"; exon_number "15";
chr16	StringTie	transcript	29820352	29848031	1000	+	.	gene_id "MSTRG.69291"; transcript_id "MSTRG.69291.255";
chr16	StringTie	exon	29820352	29820510	1000	+	.	gene_id "MSTRG.69291"; transcript_id "MSTRG.69291.255"; exon_number "1";
chr16	StringTie	exon	29830474	29830674	1000	+	.	gene_id "MSTRG.69291"; transcript_id "MSTRG.69291.255"; exon_number "2";
chr16	StringTie	exon	29830878	29831073	1000	+	.	gene_id "MSTRG.69291"; transcript_id "MSTRG.69291.255"; exon_number "3";
chr16	StringTie	exon	29833733	29833856	1000	+	.	gene_id "MSTRG.69291"; transcript_id "MSTRG.69291.255"; exon_number "4";
chr16	StringTie	exon	29833935	29834066	1000	+	.	gene_id "MSTRG.69291"; transcript_id "MSTRG.69291.255"; exon_number "5";
chr16	StringTie	exon	29835704	29835798	1000	+	.	gene_id "MSTRG.69291"; transcript_id "MSTRG.69291.255"; exon_number "6";
chr16	StringTie	exon	29836722	29836958	1000	+	.	gene_id "MSTRG.69291"; transcript_id "MSTRG.69291.255"; exon_number "7";
chr16	StringTie	exon	29840187	29840459	1000	+	.	gene_id "MSTRG.69291"; transcript_id "MSTRG.69291.255"; exon_number "8";
chr16	StringTie	exon	29841596	29841840	1000	+	.	gene_id "MSTRG.69291"; transcript_id "MSTRG.69291.255"; exon_number "9";
chr16	StringTie	exon	29841915	29842448	1000	+	.	gene_id "MSTRG.69291"; transcript_id "MSTRG.69291.255"; exon_number "10";
chr16	StringTie	exon	29844493	29844879	1000	+	.	gene_id "MSTRG.69291"; transcript_id "MSTRG.69291.255"; exon_number "11";
chr16	StringTie	exon	29845863	29845979	1000	+	.	gene_id "MSTRG.69291"; transcript_id "MSTRG.69291.255"; exon_number "12";
chr16	StringTie	exon	29846158	29846284	1000	+	.	gene_id "MSTRG.69291"; transcript_id "MSTRG.69291.255"; exon_number "13";
chr16	StringTie	exon	29847197	29847385	1000	+	.	gene_id "MSTRG.69291"; transcript_id "MSTRG.69291.255"; exon_number "14";
chr16	StringTie	exon	29847762	29848031	1000	+	.	gene_id "MSTRG.69291"; transcript_id "MSTRG.69291.255"; exon_number "15";
chr16	StringTie	transcript	29820354	29840459	1000	+	.	gene_id "MSTRG.69291"; transcript_id "MSTRG.69291.256";
chr16	StringTie	exon	29820354	29820510	1000	+	.	gene_id "MSTRG.69291"; transcript_id "MSTRG.69291.256"; exon_number "1";
chr16	StringTie	exon	29830515	29830674	1000	+	.	gene_id "MSTRG.69291"; transcript_id "MSTRG.69291.256"; exon_number "2";
chr16	StringTie	exon	29830878	29831073	1000	+	.	gene_id "MSTRG.69291"; transcript_id "MSTRG.69291.256"; exon_number "3";
chr16	StringTie	exon	29833733	29833856	1000	+	.	gene_id "MSTRG.69291"; transcript_id "MSTRG.69291.256"; exon_number "4";
chr16	StringTie	exon	29833935	29834066	1000	+	.	gene_id "MSTRG.69291"; transcript_id "MSTRG.69291.256"; exon_number "5";
chr16	StringTie	exon	29835704	29835798	1000	+	.	gene_id "MSTRG.69291"; transcript_id "MSTRG.69291.256"; exon_number "6";
chr16	StringTie	exon	29836726	29836958	1000	+	.	gene_id "MSTRG.69291"; transcript_id "MSTRG.69291.256"; exon_number "7";
chr16	StringTie	exon	29840187	29840459	1000	+	.	gene_id "MSTRG.69291"; transcript_id "MSTRG.69291.256"; exon_number "8";
chr16	StringTie	transcript	29820354	29841831	1000	+	.	gene_id "MSTRG.69291"; transcript_id "MSTRG.69291.257";
chr16	StringTie	exon	29820354	29820510	1000	+	.	gene_id "MSTRG.69291"; transcript_id "MSTRG.69291.257"; exon_number "1";
chr16	StringTie	exon	29830515	29830674	1000	+	.	gene_id "MSTRG.69291"; transcript_id "MSTRG.69291.257"; exon_number "2";
chr16	StringTie	exon	29830878	29831073	1000	+	.	gene_id "MSTRG.69291"; transcript_id "MSTRG.69291.257"; exon_number "3";
chr16	StringTie	exon	29833751	29833856	1000	+	.	gene_id "MSTRG.69291"; transcript_id "MSTRG.69291.257"; exon_number "4";
chr16	StringTie	exon	29833935	29834066	1000	+	.	gene_id "MSTRG.69291"; transcript_id "MSTRG.69291.257"; exon_number "5";
chr16	StringTie	exon	29835704	29835798	1000	+	.	gene_id "MSTRG.69291"; transcript_id "MSTRG.69291.257"; exon_number "6";
chr16	StringTie	exon	29836722	29836958	1000	+	.	gene_id "MSTRG.69291"; transcript_id "MSTRG.69291.257"; exon_number "7";
chr16	StringTie	exon	29840178	29840459	1000	+	.	gene_id "MSTRG.69291"; transcript_id "MSTRG.69291.257"; exon_number "8";
chr16	StringTie	exon	29841596	29841831	1000	+	.	gene_id "MSTRG.69291"; transcript_id "MSTRG.69291.257"; exon_number "9";
chr16	StringTie	transcript	29820354	29848034	1000	+	.	gene_id "MSTRG.69291"; transcript_id "MSTRG.69291.258";
chr16	StringTie	exon	29820354	29820510	1000	+	.	gene_id "MSTRG.69291"; transcript_id "MSTRG.69291.258"; exon_number "1";
chr16	StringTie	exon	29830515	29830674	1000	+	.	gene_id "MSTRG.69291"; transcript_id "MSTRG.69291.258"; exon_number "2";
chr16	StringTie	exon	29830988	29831073	1000	+	.	gene_id "MSTRG.69291"; transcript_id "MSTRG.69291.258"; exon_number "3";
chr16	StringTie	exon	29833733	29833856	1000	+	.	gene_id "MSTRG.69291"; transcript_id "MSTRG.69291.258"; exon_number "4";
chr16	StringTie	exon	29833935	29834437	1000	+	.	gene_id "MSTRG.69291"; transcript_id "MSTRG.69291.258"; exon_number "5";
chr16	StringTie	exon	29835704	29835798	1000	+	.	gene_id "MSTRG.69291"; transcript_id "MSTRG.69291.258"; exon_number "6";
chr16	StringTie	exon	29836722	29836958	1000	+	.	gene_id "MSTRG.69291"; transcript_id "MSTRG.69291.258"; exon_number "7";
chr16	StringTie	exon	29840178	29840459	1000	+	.	gene_id "MSTRG.69291"; transcript_id "MSTRG.69291.258"; exon_number "8";
chr16	StringTie	exon	29841596	29841840	1000	+	.	gene_id "MSTRG.69291"; transcript_id "MSTRG.69291.258"; exon_number "9";
chr16	StringTie	exon	29841915	29842112	1000	+	.	gene_id "MSTRG.69291"; transcript_id "MSTRG.69291.258"; exon_number "10";
chr16	StringTie	exon	29844493	29844879	1000	+	.	gene_id "MSTRG.69291"; transcript_id "MSTRG.69291.258"; exon_number "11";
chr16	StringTie	exon	29845863	29845979	1000	+	.	gene_id "MSTRG.69291"; transcript_id "MSTRG.69291.258"; exon_number "12";
chr16	StringTie	exon	29846158	29846284	1000	+	.	gene_id "MSTRG.69291"; transcript_id "MSTRG.69291.258"; exon_number "13";
chr16	StringTie	exon	29847197	29847385	1000	+	.	gene_id "MSTRG.69291"; transcript_id "MSTRG.69291.258"; exon_number "14";
chr16	StringTie	exon	29847762	29848034	1000	+	.	gene_id "MSTRG.69291"; transcript_id "MSTRG.69291.258"; exon_number "15";
chr16	StringTie	transcript	29820354	29848059	1000	+	.	gene_id "MSTRG.69291"; transcript_id "MSTRG.69291.259";
chr16	StringTie	exon	29820354	29820510	1000	+	.	gene_id "MSTRG.69291"; transcript_id "MSTRG.69291.259"; exon_number "1";
chr16	StringTie	exon	29830515	29830674	1000	+	.	gene_id "MSTRG.69291"; transcript_id "MSTRG.69291.259"; exon_number "2";
chr16	StringTie	exon	29830878	29831073	1000	+	.	gene_id "MSTRG.69291"; transcript_id "MSTRG.69291.259"; exon_number "3";
chr16	StringTie	exon	29833733	29833856	1000	+	.	gene_id "MSTRG.69291"; transcript_id "MSTRG.69291.259"; exon_number "4";
chr16	StringTie	exon	29833935	29834437	1000	+	.	gene_id "MSTRG.69291"; transcript_id "MSTRG.69291.259"; exon_number "5";
chr16	StringTie	exon	29835704	29835798	1000	+	.	gene_id "MSTRG.69291"; transcript_id "MSTRG.69291.259"; exon_number "6";
chr16	StringTie	exon	29836722	29836958	1000	+	.	gene_id "MSTRG.69291"; transcript_id "MSTRG.69291.259"; exon_number "7";
chr16	StringTie	exon	29840178	29840459	1000	+	.	gene_id "MSTRG.69291"; transcript_id "MSTRG.69291.259"; exon_number "8";
chr16	StringTie	exon	29841596	29841840	1000	+	.	gene_id "MSTRG.69291"; transcript_id "MSTRG.69291.259"; exon_number "9";
chr16	StringTie	exon	29841915	29842112	1000	+	.	gene_id "MSTRG.69291"; transcript_id "MSTRG.69291.259"; exon_number "10";
chr16	StringTie	exon	29844493	29844879	1000	+	.	gene_id "MSTRG.69291"; transcript_id "MSTRG.69291.259"; exon_number "11";
chr16	StringTie	exon	29845863	29845979	1000	+	.	gene_id "MSTRG.69291"; transcript_id "MSTRG.69291.259"; exon_number "12";
chr16	StringTie	exon	29846158	29846284	1000	+	.	gene_id "MSTRG.69291"; transcript_id "MSTRG.69291.259"; exon_number "13";
chr16	StringTie	exon	29847197	29847381	1000	+	.	gene_id "MSTRG.69291"; transcript_id "MSTRG.69291.259"; exon_number "14";
chr16	StringTie	exon	29847762	29848059	1000	+	.	gene_id "MSTRG.69291"; transcript_id "MSTRG.69291.259"; exon_number "15";
chr16	StringTie	transcript	29789913	29848059	1000	+	.	gene_id "MSTRG.69291"; transcript_id "MSTRG.69291.26";
chr16	StringTie	exon	29789913	29790829	1000	+	.	gene_id "MSTRG.69291"; transcript_id "MSTRG.69291.26"; exon_number "1";
chr16	StringTie	exon	29796893	29797088	1000	+	.	gene_id "MSTRG.69291"; transcript_id "MSTRG.69291.26"; exon_number "2";
chr16	StringTie	exon	29798374	29798501	1000	+	.	gene_id "MSTRG.69291"; transcript_id "MSTRG.69291.26"; exon_number "3";
chr16	StringTie	exon	29798593	29798747	1000	+	.	gene_id "MSTRG.69291"; transcript_id "MSTRG.69291.26"; exon_number "4";
chr16	StringTie	exon	29798975	29799184	1000	+	.	gene_id "MSTRG.69291"; transcript_id "MSTRG.69291.26"; exon_number "5";
chr16	StringTie	exon	29799264	29799494	1000	+	.	gene_id "MSTRG.69291"; transcript_id "MSTRG.69291.26"; exon_number "6";
chr16	StringTie	exon	29799628	29799781	1000	+	.	gene_id "MSTRG.69291"; transcript_id "MSTRG.69291.26"; exon_number "7";
chr16	StringTie	exon	29799913	29800048	1000	+	.	gene_id "MSTRG.69291"; transcript_id "MSTRG.69291.26"; exon_number "8";
chr16	StringTie	exon	29802769	29802937	1000	+	.	gene_id "MSTRG.69291"; transcript_id "MSTRG.69291.26"; exon_number "9";
chr16	StringTie	exon	29803449	29803608	1000	+	.	gene_id "MSTRG.69291"; transcript_id "MSTRG.69291.26"; exon_number "10";
chr16	StringTie	exon	29803998	29805174	1000	+	.	gene_id "MSTRG.69291"; transcript_id "MSTRG.69291.26"; exon_number "11";
chr16	StringTie	exon	29805263	29806180	1000	+	.	gene_id "MSTRG.69291"; transcript_id "MSTRG.69291.26"; exon_number "12";
chr16	StringTie	exon	29806807	29806893	1000	+	.	gene_id "MSTRG.69291"; transcript_id "MSTRG.69291.26"; exon_number "13";
chr16	StringTie	exon	29806978	29807828	1000	+	.	gene_id "MSTRG.69291"; transcript_id "MSTRG.69291.26"; exon_number "14";
chr16	StringTie	exon	29808230	29808293	1000	+	.	gene_id "MSTRG.69291"; transcript_id "MSTRG.69291.26"; exon_number "15";
chr16	StringTie	exon	29808570	29808741	1000	+	.	gene_id "MSTRG.69291"; transcript_id "MSTRG.69291.26"; exon_number "16";
chr16	StringTie	exon	29809540	29809764	1000	+	.	gene_id "MSTRG.69291"; transcript_id "MSTRG.69291.26"; exon_number "17";
chr16	StringTie	exon	29810077	29810227	1000	+	.	gene_id "MSTRG.69291"; transcript_id "MSTRG.69291.26"; exon_number "18";
chr16	StringTie	exon	29811006	29812323	1000	+	.	gene_id "MSTRG.69291"; transcript_id "MSTRG.69291.26"; exon_number "19";
chr16	StringTie	exon	29812990	29813933	1000	+	.	gene_id "MSTRG.69291"; transcript_id "MSTRG.69291.26"; exon_number "20";
chr16	StringTie	exon	29814333	29814465	1000	+	.	gene_id "MSTRG.69291"; transcript_id "MSTRG.69291.26"; exon_number "21";
chr16	StringTie	exon	29814628	29817007	1000	+	.	gene_id "MSTRG.69291"; transcript_id "MSTRG.69291.26"; exon_number "22";
chr16	StringTie	exon	29817210	29817292	1000	+	.	gene_id "MSTRG.69291"; transcript_id "MSTRG.69291.26"; exon_number "23";
chr16	StringTie	exon	29819555	29820510	1000	+	.	gene_id "MSTRG.69291"; transcript_id "MSTRG.69291.26"; exon_number "24";
chr16	StringTie	exon	29830474	29830674	1000	+	.	gene_id "MSTRG.69291"; transcript_id "MSTRG.69291.26"; exon_number "25";
chr16	StringTie	exon	29830878	29831073	1000	+	.	gene_id "MSTRG.69291"; transcript_id "MSTRG.69291.26"; exon_number "26";
chr16	StringTie	exon	29833733	29833856	1000	+	.	gene_id "MSTRG.69291"; transcript_id "MSTRG.69291.26"; exon_number "27";
chr16	StringTie	exon	29833935	29834066	1000	+	.	gene_id "MSTRG.69291"; transcript_id "MSTRG.69291.26"; exon_number "28";
chr16	StringTie	exon	29835704	29835798	1000	+	.	gene_id "MSTRG.69291"; transcript_id "MSTRG.69291.26"; exon_number "29";
chr16	StringTie	exon	29836726	29836958	1000	+	.	gene_id "MSTRG.69291"; transcript_id "MSTRG.69291.26"; exon_number "30";
chr16	StringTie	exon	29840187	29840459	1000	+	.	gene_id "MSTRG.69291"; transcript_id "MSTRG.69291.26"; exon_number "31";
chr16	StringTie	exon	29841596	29841840	1000	+	.	gene_id "MSTRG.69291"; transcript_id "MSTRG.69291.26"; exon_number "32";
chr16	StringTie	exon	29841915	29842112	1000	+	.	gene_id "MSTRG.69291"; transcript_id "MSTRG.69291.26"; exon_number "33";
chr16	StringTie	exon	29844493	29844879	1000	+	.	gene_id "MSTRG.69291"; transcript_id "MSTRG.69291.26"; exon_number "34";
chr16	StringTie	exon	29845863	29845979	1000	+	.	gene_id "MSTRG.69291"; transcript_id "MSTRG.69291.26"; exon_number "35";
chr16	StringTie	exon	29846158	29846284	1000	+	.	gene_id "MSTRG.69291"; transcript_id "MSTRG.69291.26"; exon_number "36";
chr16	StringTie	exon	29847197	29847385	1000	+	.	gene_id "MSTRG.69291"; transcript_id "MSTRG.69291.26"; exon_number "37";
chr16	StringTie	exon	29847762	29848059	1000	+	.	gene_id "MSTRG.69291"; transcript_id "MSTRG.69291.26"; exon_number "38";
chr16	StringTie	transcript	29820354	29848030	1000	+	.	gene_id "MSTRG.69291"; transcript_id "MSTRG.69291.260";
chr16	StringTie	exon	29820354	29820510	1000	+	.	gene_id "MSTRG.69291"; transcript_id "MSTRG.69291.260"; exon_number "1";
chr16	StringTie	exon	29830474	29830674	1000	+	.	gene_id "MSTRG.69291"; transcript_id "MSTRG.69291.260"; exon_number "2";
chr16	StringTie	exon	29830878	29831073	1000	+	.	gene_id "MSTRG.69291"; transcript_id "MSTRG.69291.260"; exon_number "3";
chr16	StringTie	exon	29833733	29833856	1000	+	.	gene_id "MSTRG.69291"; transcript_id "MSTRG.69291.260"; exon_number "4";
chr16	StringTie	exon	29833935	29834065	1000	+	.	gene_id "MSTRG.69291"; transcript_id "MSTRG.69291.260"; exon_number "5";
chr16	StringTie	exon	29834253	29834437	1000	+	.	gene_id "MSTRG.69291"; transcript_id "MSTRG.69291.260"; exon_number "6";
chr16	StringTie	exon	29835704	29835798	1000	+	.	gene_id "MSTRG.69291"; transcript_id "MSTRG.69291.260"; exon_number "7";
chr16	StringTie	exon	29836722	29836958	1000	+	.	gene_id "MSTRG.69291"; transcript_id "MSTRG.69291.260"; exon_number "8";
chr16	StringTie	exon	29840178	29840459	1000	+	.	gene_id "MSTRG.69291"; transcript_id "MSTRG.69291.260"; exon_number "9";
chr16	StringTie	exon	29841596	29841840	1000	+	.	gene_id "MSTRG.69291"; transcript_id "MSTRG.69291.260"; exon_number "10";
chr16	StringTie	exon	29841915	29842112	1000	+	.	gene_id "MSTRG.69291"; transcript_id "MSTRG.69291.260"; exon_number "11";
chr16	StringTie	exon	29844493	29844879	1000	+	.	gene_id "MSTRG.69291"; transcript_id "MSTRG.69291.260"; exon_number "12";
chr16	StringTie	exon	29845863	29845979	1000	+	.	gene_id "MSTRG.69291"; transcript_id "MSTRG.69291.260"; exon_number "13";
chr16	StringTie	exon	29846158	29846284	1000	+	.	gene_id "MSTRG.69291"; transcript_id "MSTRG.69291.260"; exon_number "14";
chr16	StringTie	exon	29847197	29847385	1000	+	.	gene_id "MSTRG.69291"; transcript_id "MSTRG.69291.260"; exon_number "15";
chr16	StringTie	exon	29847762	29848030	1000	+	.	gene_id "MSTRG.69291"; transcript_id "MSTRG.69291.260"; exon_number "16";
chr16	StringTie	transcript	29820361	29848115	1000	+	.	gene_id "MSTRG.69291"; transcript_id "MSTRG.69291.261";
chr16	StringTie	exon	29820361	29820510	1000	+	.	gene_id "MSTRG.69291"; transcript_id "MSTRG.69291.261"; exon_number "1";
chr16	StringTie	exon	29830474	29830674	1000	+	.	gene_id "MSTRG.69291"; transcript_id "MSTRG.69291.261"; exon_number "2";
chr16	StringTie	exon	29830878	29831073	1000	+	.	gene_id "MSTRG.69291"; transcript_id "MSTRG.69291.261"; exon_number "3";
chr16	StringTie	exon	29833733	29833856	1000	+	.	gene_id "MSTRG.69291"; transcript_id "MSTRG.69291.261"; exon_number "4";
chr16	StringTie	exon	29833935	29834066	1000	+	.	gene_id "MSTRG.69291"; transcript_id "MSTRG.69291.261"; exon_number "5";
chr16	StringTie	exon	29835704	29835798	1000	+	.	gene_id "MSTRG.69291"; transcript_id "MSTRG.69291.261"; exon_number "6";
chr16	StringTie	exon	29836722	29836958	1000	+	.	gene_id "MSTRG.69291"; transcript_id "MSTRG.69291.261"; exon_number "7";
chr16	StringTie	exon	29840178	29840459	1000	+	.	gene_id "MSTRG.69291"; transcript_id "MSTRG.69291.261"; exon_number "8";
chr16	StringTie	exon	29841596	29841840	1000	+	.	gene_id "MSTRG.69291"; transcript_id "MSTRG.69291.261"; exon_number "9";
chr16	StringTie	exon	29841915	29842112	1000	+	.	gene_id "MSTRG.69291"; transcript_id "MSTRG.69291.261"; exon_number "10";
chr16	StringTie	exon	29844493	29844879	1000	+	.	gene_id "MSTRG.69291"; transcript_id "MSTRG.69291.261"; exon_number "11";
chr16	StringTie	exon	29845863	29845979	1000	+	.	gene_id "MSTRG.69291"; transcript_id "MSTRG.69291.261"; exon_number "12";
chr16	StringTie	exon	29846158	29846284	1000	+	.	gene_id "MSTRG.69291"; transcript_id "MSTRG.69291.261"; exon_number "13";
chr16	StringTie	exon	29847197	29847381	1000	+	.	gene_id "MSTRG.69291"; transcript_id "MSTRG.69291.261"; exon_number "14";
chr16	StringTie	exon	29847762	29848115	1000	+	.	gene_id "MSTRG.69291"; transcript_id "MSTRG.69291.261"; exon_number "15";
chr16	StringTie	transcript	29820361	29848031	1000	+	.	gene_id "MSTRG.69291"; transcript_id "MSTRG.69291.262";
chr16	StringTie	exon	29820361	29820510	1000	+	.	gene_id "MSTRG.69291"; transcript_id "MSTRG.69291.262"; exon_number "1";
chr16	StringTie	exon	29824927	29825020	1000	+	.	gene_id "MSTRG.69291"; transcript_id "MSTRG.69291.262"; exon_number "2";
chr16	StringTie	exon	29830474	29830674	1000	+	.	gene_id "MSTRG.69291"; transcript_id "MSTRG.69291.262"; exon_number "3";
chr16	StringTie	exon	29830878	29831073	1000	+	.	gene_id "MSTRG.69291"; transcript_id "MSTRG.69291.262"; exon_number "4";
chr16	StringTie	exon	29833733	29833856	1000	+	.	gene_id "MSTRG.69291"; transcript_id "MSTRG.69291.262"; exon_number "5";
chr16	StringTie	exon	29833935	29834066	1000	+	.	gene_id "MSTRG.69291"; transcript_id "MSTRG.69291.262"; exon_number "6";
chr16	StringTie	exon	29834326	29834437	1000	+	.	gene_id "MSTRG.69291"; transcript_id "MSTRG.69291.262"; exon_number "7";
chr16	StringTie	exon	29835704	29835798	1000	+	.	gene_id "MSTRG.69291"; transcript_id "MSTRG.69291.262"; exon_number "8";
chr16	StringTie	exon	29836722	29836958	1000	+	.	gene_id "MSTRG.69291"; transcript_id "MSTRG.69291.262"; exon_number "9";
chr16	StringTie	exon	29840178	29840459	1000	+	.	gene_id "MSTRG.69291"; transcript_id "MSTRG.69291.262"; exon_number "10";
chr16	StringTie	exon	29841596	29841840	1000	+	.	gene_id "MSTRG.69291"; transcript_id "MSTRG.69291.262"; exon_number "11";
chr16	StringTie	exon	29841915	29842112	1000	+	.	gene_id "MSTRG.69291"; transcript_id "MSTRG.69291.262"; exon_number "12";
chr16	StringTie	exon	29844493	29844879	1000	+	.	gene_id "MSTRG.69291"; transcript_id "MSTRG.69291.262"; exon_number "13";
chr16	StringTie	exon	29845863	29845979	1000	+	.	gene_id "MSTRG.69291"; transcript_id "MSTRG.69291.262"; exon_number "14";
chr16	StringTie	exon	29846158	29846284	1000	+	.	gene_id "MSTRG.69291"; transcript_id "MSTRG.69291.262"; exon_number "15";
chr16	StringTie	exon	29847197	29847381	1000	+	.	gene_id "MSTRG.69291"; transcript_id "MSTRG.69291.262"; exon_number "16";
chr16	StringTie	exon	29847762	29848031	1000	+	.	gene_id "MSTRG.69291"; transcript_id "MSTRG.69291.262"; exon_number "17";
chr16	StringTie	transcript	29820363	29848027	1000	+	.	gene_id "MSTRG.69291"; transcript_id "MSTRG.69291.263";
chr16	StringTie	exon	29820363	29820510	1000	+	.	gene_id "MSTRG.69291"; transcript_id "MSTRG.69291.263"; exon_number "1";
chr16	StringTie	exon	29830474	29830674	1000	+	.	gene_id "MSTRG.69291"; transcript_id "MSTRG.69291.263"; exon_number "2";
chr16	StringTie	exon	29830878	29831073	1000	+	.	gene_id "MSTRG.69291"; transcript_id "MSTRG.69291.263"; exon_number "3";
chr16	StringTie	exon	29833733	29833856	1000	+	.	gene_id "MSTRG.69291"; transcript_id "MSTRG.69291.263"; exon_number "4";
chr16	StringTie	exon	29833935	29834066	1000	+	.	gene_id "MSTRG.69291"; transcript_id "MSTRG.69291.263"; exon_number "5";
chr16	StringTie	exon	29835704	29835798	1000	+	.	gene_id "MSTRG.69291"; transcript_id "MSTRG.69291.263"; exon_number "6";
chr16	StringTie	exon	29836722	29836958	1000	+	.	gene_id "MSTRG.69291"; transcript_id "MSTRG.69291.263"; exon_number "7";
chr16	StringTie	exon	29840187	29840459	1000	+	.	gene_id "MSTRG.69291"; transcript_id "MSTRG.69291.263"; exon_number "8";
chr16	StringTie	exon	29841596	29841840	1000	+	.	gene_id "MSTRG.69291"; transcript_id "MSTRG.69291.263"; exon_number "9";
chr16	StringTie	exon	29841915	29842112	1000	+	.	gene_id "MSTRG.69291"; transcript_id "MSTRG.69291.263"; exon_number "10";
chr16	StringTie	exon	29844493	29844879	1000	+	.	gene_id "MSTRG.69291"; transcript_id "MSTRG.69291.263"; exon_number "11";
chr16	StringTie	exon	29845863	29845979	1000	+	.	gene_id "MSTRG.69291"; transcript_id "MSTRG.69291.263"; exon_number "12";
chr16	StringTie	exon	29846158	29846284	1000	+	.	gene_id "MSTRG.69291"; transcript_id "MSTRG.69291.263"; exon_number "13";
chr16	StringTie	exon	29847197	29847381	1000	+	.	gene_id "MSTRG.69291"; transcript_id "MSTRG.69291.263"; exon_number "14";
chr16	StringTie	exon	29847762	29848027	1000	+	.	gene_id "MSTRG.69291"; transcript_id "MSTRG.69291.263"; exon_number "15";
chr16	StringTie	transcript	29820365	29848037	1000	+	.	gene_id "MSTRG.69291"; transcript_id "MSTRG.69291.264";
chr16	StringTie	exon	29820365	29820510	1000	+	.	gene_id "MSTRG.69291"; transcript_id "MSTRG.69291.264"; exon_number "1";
chr16	StringTie	exon	29830474	29830674	1000	+	.	gene_id "MSTRG.69291"; transcript_id "MSTRG.69291.264"; exon_number "2";
chr16	StringTie	exon	29830878	29831073	1000	+	.	gene_id "MSTRG.69291"; transcript_id "MSTRG.69291.264"; exon_number "3";
chr16	StringTie	exon	29833733	29833856	1000	+	.	gene_id "MSTRG.69291"; transcript_id "MSTRG.69291.264"; exon_number "4";
chr16	StringTie	exon	29833935	29834066	1000	+	.	gene_id "MSTRG.69291"; transcript_id "MSTRG.69291.264"; exon_number "5";
chr16	StringTie	exon	29835704	29835798	1000	+	.	gene_id "MSTRG.69291"; transcript_id "MSTRG.69291.264"; exon_number "6";
chr16	StringTie	exon	29836722	29836963	1000	+	.	gene_id "MSTRG.69291"; transcript_id "MSTRG.69291.264"; exon_number "7";
chr16	StringTie	exon	29840182	29840459	1000	+	.	gene_id "MSTRG.69291"; transcript_id "MSTRG.69291.264"; exon_number "8";
chr16	StringTie	exon	29841596	29841840	1000	+	.	gene_id "MSTRG.69291"; transcript_id "MSTRG.69291.264"; exon_number "9";
chr16	StringTie	exon	29841915	29842112	1000	+	.	gene_id "MSTRG.69291"; transcript_id "MSTRG.69291.264"; exon_number "10";
chr16	StringTie	exon	29844493	29844879	1000	+	.	gene_id "MSTRG.69291"; transcript_id "MSTRG.69291.264"; exon_number "11";
chr16	StringTie	exon	29845863	29845979	1000	+	.	gene_id "MSTRG.69291"; transcript_id "MSTRG.69291.264"; exon_number "12";
chr16	StringTie	exon	29846158	29846284	1000	+	.	gene_id "MSTRG.69291"; transcript_id "MSTRG.69291.264"; exon_number "13";
chr16	StringTie	exon	29847197	29847381	1000	+	.	gene_id "MSTRG.69291"; transcript_id "MSTRG.69291.264"; exon_number "14";
chr16	StringTie	exon	29847762	29848037	1000	+	.	gene_id "MSTRG.69291"; transcript_id "MSTRG.69291.264"; exon_number "15";
chr16	StringTie	transcript	29820367	29848032	1000	+	.	gene_id "MSTRG.69291"; transcript_id "MSTRG.69291.265";
chr16	StringTie	exon	29820367	29820510	1000	+	.	gene_id "MSTRG.69291"; transcript_id "MSTRG.69291.265"; exon_number "1";
chr16	StringTie	exon	29830474	29830674	1000	+	.	gene_id "MSTRG.69291"; transcript_id "MSTRG.69291.265"; exon_number "2";
chr16	StringTie	exon	29830878	29831073	1000	+	.	gene_id "MSTRG.69291"; transcript_id "MSTRG.69291.265"; exon_number "3";
chr16	StringTie	exon	29833733	29833856	1000	+	.	gene_id "MSTRG.69291"; transcript_id "MSTRG.69291.265"; exon_number "4";
chr16	StringTie	exon	29833935	29834066	1000	+	.	gene_id "MSTRG.69291"; transcript_id "MSTRG.69291.265"; exon_number "5";
chr16	StringTie	exon	29835704	29835798	1000	+	.	gene_id "MSTRG.69291"; transcript_id "MSTRG.69291.265"; exon_number "6";
chr16	StringTie	exon	29836722	29836958	1000	+	.	gene_id "MSTRG.69291"; transcript_id "MSTRG.69291.265"; exon_number "7";
chr16	StringTie	exon	29840187	29840459	1000	+	.	gene_id "MSTRG.69291"; transcript_id "MSTRG.69291.265"; exon_number "8";
chr16	StringTie	exon	29841596	29841840	1000	+	.	gene_id "MSTRG.69291"; transcript_id "MSTRG.69291.265"; exon_number "9";
chr16	StringTie	exon	29841915	29842112	1000	+	.	gene_id "MSTRG.69291"; transcript_id "MSTRG.69291.265"; exon_number "10";
chr16	StringTie	exon	29844493	29844879	1000	+	.	gene_id "MSTRG.69291"; transcript_id "MSTRG.69291.265"; exon_number "11";
chr16	StringTie	exon	29845863	29845979	1000	+	.	gene_id "MSTRG.69291"; transcript_id "MSTRG.69291.265"; exon_number "12";
chr16	StringTie	exon	29846158	29846284	1000	+	.	gene_id "MSTRG.69291"; transcript_id "MSTRG.69291.265"; exon_number "13";
chr16	StringTie	exon	29847197	29847212	1000	+	.	gene_id "MSTRG.69291"; transcript_id "MSTRG.69291.265"; exon_number "14";
chr16	StringTie	exon	29847252	29847385	1000	+	.	gene_id "MSTRG.69291"; transcript_id "MSTRG.69291.265"; exon_number "15";
chr16	StringTie	exon	29847762	29848032	1000	+	.	gene_id "MSTRG.69291"; transcript_id "MSTRG.69291.265"; exon_number "16";
chr16	StringTie	transcript	29820452	29848034	1000	+	.	gene_id "MSTRG.69291"; transcript_id "MSTRG.69291.269";
chr16	StringTie	exon	29820452	29820510	1000	+	.	gene_id "MSTRG.69291"; transcript_id "MSTRG.69291.269"; exon_number "1";
chr16	StringTie	exon	29830515	29830674	1000	+	.	gene_id "MSTRG.69291"; transcript_id "MSTRG.69291.269"; exon_number "2";
chr16	StringTie	exon	29835760	29835798	1000	+	.	gene_id "MSTRG.69291"; transcript_id "MSTRG.69291.269"; exon_number "3";
chr16	StringTie	exon	29836722	29836958	1000	+	.	gene_id "MSTRG.69291"; transcript_id "MSTRG.69291.269"; exon_number "4";
chr16	StringTie	exon	29840178	29840459	1000	+	.	gene_id "MSTRG.69291"; transcript_id "MSTRG.69291.269"; exon_number "5";
chr16	StringTie	exon	29841596	29841840	1000	+	.	gene_id "MSTRG.69291"; transcript_id "MSTRG.69291.269"; exon_number "6";
chr16	StringTie	exon	29841915	29842112	1000	+	.	gene_id "MSTRG.69291"; transcript_id "MSTRG.69291.269"; exon_number "7";
chr16	StringTie	exon	29844493	29844879	1000	+	.	gene_id "MSTRG.69291"; transcript_id "MSTRG.69291.269"; exon_number "8";
chr16	StringTie	exon	29845863	29845979	1000	+	.	gene_id "MSTRG.69291"; transcript_id "MSTRG.69291.269"; exon_number "9";
chr16	StringTie	exon	29846158	29846284	1000	+	.	gene_id "MSTRG.69291"; transcript_id "MSTRG.69291.269"; exon_number "10";
chr16	StringTie	exon	29847197	29847385	1000	+	.	gene_id "MSTRG.69291"; transcript_id "MSTRG.69291.269"; exon_number "11";
chr16	StringTie	exon	29847762	29848034	1000	+	.	gene_id "MSTRG.69291"; transcript_id "MSTRG.69291.269"; exon_number "12";
chr16	StringTie	transcript	29789918	29848071	1000	+	.	gene_id "MSTRG.69291"; transcript_id "MSTRG.69291.27";
chr16	StringTie	exon	29789918	29790829	1000	+	.	gene_id "MSTRG.69291"; transcript_id "MSTRG.69291.27"; exon_number "1";
chr16	StringTie	exon	29792466	29792514	1000	+	.	gene_id "MSTRG.69291"; transcript_id "MSTRG.69291.27"; exon_number "2";
chr16	StringTie	exon	29796893	29797088	1000	+	.	gene_id "MSTRG.69291"; transcript_id "MSTRG.69291.27"; exon_number "3";
chr16	StringTie	exon	29798374	29798501	1000	+	.	gene_id "MSTRG.69291"; transcript_id "MSTRG.69291.27"; exon_number "4";
chr16	StringTie	exon	29798593	29798747	1000	+	.	gene_id "MSTRG.69291"; transcript_id "MSTRG.69291.27"; exon_number "5";
chr16	StringTie	exon	29798975	29799184	1000	+	.	gene_id "MSTRG.69291"; transcript_id "MSTRG.69291.27"; exon_number "6";
chr16	StringTie	exon	29799264	29799781	1000	+	.	gene_id "MSTRG.69291"; transcript_id "MSTRG.69291.27"; exon_number "7";
chr16	StringTie	exon	29799913	29800048	1000	+	.	gene_id "MSTRG.69291"; transcript_id "MSTRG.69291.27"; exon_number "8";
chr16	StringTie	exon	29802769	29802937	1000	+	.	gene_id "MSTRG.69291"; transcript_id "MSTRG.69291.27"; exon_number "9";
chr16	StringTie	exon	29803449	29803608	1000	+	.	gene_id "MSTRG.69291"; transcript_id "MSTRG.69291.27"; exon_number "10";
chr16	StringTie	exon	29803998	29805026	1000	+	.	gene_id "MSTRG.69291"; transcript_id "MSTRG.69291.27"; exon_number "11";
chr16	StringTie	exon	29805115	29805174	1000	+	.	gene_id "MSTRG.69291"; transcript_id "MSTRG.69291.27"; exon_number "12";
chr16	StringTie	exon	29805263	29806180	1000	+	.	gene_id "MSTRG.69291"; transcript_id "MSTRG.69291.27"; exon_number "13";
chr16	StringTie	exon	29806807	29806893	1000	+	.	gene_id "MSTRG.69291"; transcript_id "MSTRG.69291.27"; exon_number "14";
chr16	StringTie	exon	29806978	29807828	1000	+	.	gene_id "MSTRG.69291"; transcript_id "MSTRG.69291.27"; exon_number "15";
chr16	StringTie	exon	29808230	29808293	1000	+	.	gene_id "MSTRG.69291"; transcript_id "MSTRG.69291.27"; exon_number "16";
chr16	StringTie	exon	29808570	29808741	1000	+	.	gene_id "MSTRG.69291"; transcript_id "MSTRG.69291.27"; exon_number "17";
chr16	StringTie	exon	29810077	29812323	1000	+	.	gene_id "MSTRG.69291"; transcript_id "MSTRG.69291.27"; exon_number "18";
chr16	StringTie	exon	29812990	29813933	1000	+	.	gene_id "MSTRG.69291"; transcript_id "MSTRG.69291.27"; exon_number "19";
chr16	StringTie	exon	29814333	29817007	1000	+	.	gene_id "MSTRG.69291"; transcript_id "MSTRG.69291.27"; exon_number "20";
chr16	StringTie	exon	29817210	29817292	1000	+	.	gene_id "MSTRG.69291"; transcript_id "MSTRG.69291.27"; exon_number "21";
chr16	StringTie	exon	29819555	29820510	1000	+	.	gene_id "MSTRG.69291"; transcript_id "MSTRG.69291.27"; exon_number "22";
chr16	StringTie	exon	29830474	29830674	1000	+	.	gene_id "MSTRG.69291"; transcript_id "MSTRG.69291.27"; exon_number "23";
chr16	StringTie	exon	29830878	29831073	1000	+	.	gene_id "MSTRG.69291"; transcript_id "MSTRG.69291.27"; exon_number "24";
chr16	StringTie	exon	29833733	29833856	1000	+	.	gene_id "MSTRG.69291"; transcript_id "MSTRG.69291.27"; exon_number "25";
chr16	StringTie	exon	29833935	29834437	1000	+	.	gene_id "MSTRG.69291"; transcript_id "MSTRG.69291.27"; exon_number "26";
chr16	StringTie	exon	29835704	29835798	1000	+	.	gene_id "MSTRG.69291"; transcript_id "MSTRG.69291.27"; exon_number "27";
chr16	StringTie	exon	29836722	29836958	1000	+	.	gene_id "MSTRG.69291"; transcript_id "MSTRG.69291.27"; exon_number "28";
chr16	StringTie	exon	29840178	29840459	1000	+	.	gene_id "MSTRG.69291"; transcript_id "MSTRG.69291.27"; exon_number "29";
chr16	StringTie	exon	29841596	29841840	1000	+	.	gene_id "MSTRG.69291"; transcript_id "MSTRG.69291.27"; exon_number "30";
chr16	StringTie	exon	29841915	29842112	1000	+	.	gene_id "MSTRG.69291"; transcript_id "MSTRG.69291.27"; exon_number "31";
chr16	StringTie	exon	29844493	29844879	1000	+	.	gene_id "MSTRG.69291"; transcript_id "MSTRG.69291.27"; exon_number "32";
chr16	StringTie	exon	29845863	29845979	1000	+	.	gene_id "MSTRG.69291"; transcript_id "MSTRG.69291.27"; exon_number "33";
chr16	StringTie	exon	29846158	29846284	1000	+	.	gene_id "MSTRG.69291"; transcript_id "MSTRG.69291.27"; exon_number "34";
chr16	StringTie	exon	29847197	29847385	1000	+	.	gene_id "MSTRG.69291"; transcript_id "MSTRG.69291.27"; exon_number "35";
chr16	StringTie	exon	29847762	29848071	1000	+	.	gene_id "MSTRG.69291"; transcript_id "MSTRG.69291.27"; exon_number "36";
chr16	StringTie	transcript	29820473	29848034	1000	+	.	gene_id "MSTRG.69291"; transcript_id "MSTRG.69291.272";
chr16	StringTie	exon	29820473	29820510	1000	+	.	gene_id "MSTRG.69291"; transcript_id "MSTRG.69291.272"; exon_number "1";
chr16	StringTie	exon	29830515	29830674	1000	+	.	gene_id "MSTRG.69291"; transcript_id "MSTRG.69291.272"; exon_number "2";
chr16	StringTie	exon	29833733	29833856	1000	+	.	gene_id "MSTRG.69291"; transcript_id "MSTRG.69291.272"; exon_number "3";
chr16	StringTie	exon	29833935	29834437	1000	+	.	gene_id "MSTRG.69291"; transcript_id "MSTRG.69291.272"; exon_number "4";
chr16	StringTie	exon	29835704	29835798	1000	+	.	gene_id "MSTRG.69291"; transcript_id "MSTRG.69291.272"; exon_number "5";
chr16	StringTie	exon	29836722	29836958	1000	+	.	gene_id "MSTRG.69291"; transcript_id "MSTRG.69291.272"; exon_number "6";
chr16	StringTie	exon	29840178	29841356	1000	+	.	gene_id "MSTRG.69291"; transcript_id "MSTRG.69291.272"; exon_number "7";
chr16	StringTie	exon	29841596	29841840	1000	+	.	gene_id "MSTRG.69291"; transcript_id "MSTRG.69291.272"; exon_number "8";
chr16	StringTie	exon	29841915	29842112	1000	+	.	gene_id "MSTRG.69291"; transcript_id "MSTRG.69291.272"; exon_number "9";
chr16	StringTie	exon	29844493	29844879	1000	+	.	gene_id "MSTRG.69291"; transcript_id "MSTRG.69291.272"; exon_number "10";
chr16	StringTie	exon	29845863	29845979	1000	+	.	gene_id "MSTRG.69291"; transcript_id "MSTRG.69291.272"; exon_number "11";
chr16	StringTie	exon	29846158	29846284	1000	+	.	gene_id "MSTRG.69291"; transcript_id "MSTRG.69291.272"; exon_number "12";
chr16	StringTie	exon	29847197	29847385	1000	+	.	gene_id "MSTRG.69291"; transcript_id "MSTRG.69291.272"; exon_number "13";
chr16	StringTie	exon	29847762	29848034	1000	+	.	gene_id "MSTRG.69291"; transcript_id "MSTRG.69291.272"; exon_number "14";
chr16	StringTie	transcript	29820473	29848109	1000	+	.	gene_id "MSTRG.69291"; transcript_id "MSTRG.69291.273";
chr16	StringTie	exon	29820473	29820510	1000	+	.	gene_id "MSTRG.69291"; transcript_id "MSTRG.69291.273"; exon_number "1";
chr16	StringTie	exon	29825942	29826092	1000	+	.	gene_id "MSTRG.69291"; transcript_id "MSTRG.69291.273"; exon_number "2";
chr16	StringTie	exon	29830474	29830674	1000	+	.	gene_id "MSTRG.69291"; transcript_id "MSTRG.69291.273"; exon_number "3";
chr16	StringTie	exon	29830878	29831073	1000	+	.	gene_id "MSTRG.69291"; transcript_id "MSTRG.69291.273"; exon_number "4";
chr16	StringTie	exon	29833751	29833856	1000	+	.	gene_id "MSTRG.69291"; transcript_id "MSTRG.69291.273"; exon_number "5";
chr16	StringTie	exon	29833935	29834066	1000	+	.	gene_id "MSTRG.69291"; transcript_id "MSTRG.69291.273"; exon_number "6";
chr16	StringTie	exon	29834326	29834437	1000	+	.	gene_id "MSTRG.69291"; transcript_id "MSTRG.69291.273"; exon_number "7";
chr16	StringTie	exon	29835704	29835798	1000	+	.	gene_id "MSTRG.69291"; transcript_id "MSTRG.69291.273"; exon_number "8";
chr16	StringTie	exon	29836722	29836958	1000	+	.	gene_id "MSTRG.69291"; transcript_id "MSTRG.69291.273"; exon_number "9";
chr16	StringTie	exon	29840178	29840459	1000	+	.	gene_id "MSTRG.69291"; transcript_id "MSTRG.69291.273"; exon_number "10";
chr16	StringTie	exon	29841596	29841840	1000	+	.	gene_id "MSTRG.69291"; transcript_id "MSTRG.69291.273"; exon_number "11";
chr16	StringTie	exon	29841915	29842112	1000	+	.	gene_id "MSTRG.69291"; transcript_id "MSTRG.69291.273"; exon_number "12";
chr16	StringTie	exon	29844493	29844879	1000	+	.	gene_id "MSTRG.69291"; transcript_id "MSTRG.69291.273"; exon_number "13";
chr16	StringTie	exon	29845863	29845979	1000	+	.	gene_id "MSTRG.69291"; transcript_id "MSTRG.69291.273"; exon_number "14";
chr16	StringTie	exon	29846158	29846284	1000	+	.	gene_id "MSTRG.69291"; transcript_id "MSTRG.69291.273"; exon_number "15";
chr16	StringTie	exon	29847197	29847385	1000	+	.	gene_id "MSTRG.69291"; transcript_id "MSTRG.69291.273"; exon_number "16";
chr16	StringTie	exon	29847762	29848109	1000	+	.	gene_id "MSTRG.69291"; transcript_id "MSTRG.69291.273"; exon_number "17";
chr16	StringTie	transcript	29820473	29848121	1000	+	.	gene_id "MSTRG.69291"; transcript_id "MSTRG.69291.274";
chr16	StringTie	exon	29820473	29820510	1000	+	.	gene_id "MSTRG.69291"; transcript_id "MSTRG.69291.274"; exon_number "1";
chr16	StringTie	exon	29825942	29826092	1000	+	.	gene_id "MSTRG.69291"; transcript_id "MSTRG.69291.274"; exon_number "2";
chr16	StringTie	exon	29830474	29830674	1000	+	.	gene_id "MSTRG.69291"; transcript_id "MSTRG.69291.274"; exon_number "3";
chr16	StringTie	exon	29830878	29831073	1000	+	.	gene_id "MSTRG.69291"; transcript_id "MSTRG.69291.274"; exon_number "4";
chr16	StringTie	exon	29833733	29833856	1000	+	.	gene_id "MSTRG.69291"; transcript_id "MSTRG.69291.274"; exon_number "5";
chr16	StringTie	exon	29833935	29834066	1000	+	.	gene_id "MSTRG.69291"; transcript_id "MSTRG.69291.274"; exon_number "6";
chr16	StringTie	exon	29834316	29834437	1000	+	.	gene_id "MSTRG.69291"; transcript_id "MSTRG.69291.274"; exon_number "7";
chr16	StringTie	exon	29835704	29835798	1000	+	.	gene_id "MSTRG.69291"; transcript_id "MSTRG.69291.274"; exon_number "8";
chr16	StringTie	exon	29836722	29836958	1000	+	.	gene_id "MSTRG.69291"; transcript_id "MSTRG.69291.274"; exon_number "9";
chr16	StringTie	exon	29840178	29840459	1000	+	.	gene_id "MSTRG.69291"; transcript_id "MSTRG.69291.274"; exon_number "10";
chr16	StringTie	exon	29841596	29841840	1000	+	.	gene_id "MSTRG.69291"; transcript_id "MSTRG.69291.274"; exon_number "11";
chr16	StringTie	exon	29841915	29842112	1000	+	.	gene_id "MSTRG.69291"; transcript_id "MSTRG.69291.274"; exon_number "12";
chr16	StringTie	exon	29844493	29844879	1000	+	.	gene_id "MSTRG.69291"; transcript_id "MSTRG.69291.274"; exon_number "13";
chr16	StringTie	exon	29845863	29845979	1000	+	.	gene_id "MSTRG.69291"; transcript_id "MSTRG.69291.274"; exon_number "14";
chr16	StringTie	exon	29846158	29846284	1000	+	.	gene_id "MSTRG.69291"; transcript_id "MSTRG.69291.274"; exon_number "15";
chr16	StringTie	exon	29847197	29847385	1000	+	.	gene_id "MSTRG.69291"; transcript_id "MSTRG.69291.274"; exon_number "16";
chr16	StringTie	exon	29847762	29848121	1000	+	.	gene_id "MSTRG.69291"; transcript_id "MSTRG.69291.274"; exon_number "17";
chr16	StringTie	transcript	29789925	29805540	1000	+	.	gene_id "MSTRG.69291"; transcript_id "MSTRG.69291.28";
chr16	StringTie	exon	29789925	29790829	1000	+	.	gene_id "MSTRG.69291"; transcript_id "MSTRG.69291.28"; exon_number "1";
chr16	StringTie	exon	29796893	29797088	1000	+	.	gene_id "MSTRG.69291"; transcript_id "MSTRG.69291.28"; exon_number "2";
chr16	StringTie	exon	29798374	29798501	1000	+	.	gene_id "MSTRG.69291"; transcript_id "MSTRG.69291.28"; exon_number "3";
chr16	StringTie	exon	29798593	29798747	1000	+	.	gene_id "MSTRG.69291"; transcript_id "MSTRG.69291.28"; exon_number "4";
chr16	StringTie	exon	29798975	29799184	1000	+	.	gene_id "MSTRG.69291"; transcript_id "MSTRG.69291.28"; exon_number "5";
chr16	StringTie	exon	29799264	29799494	1000	+	.	gene_id "MSTRG.69291"; transcript_id "MSTRG.69291.28"; exon_number "6";
chr16	StringTie	exon	29799628	29799781	1000	+	.	gene_id "MSTRG.69291"; transcript_id "MSTRG.69291.28"; exon_number "7";
chr16	StringTie	exon	29799913	29800048	1000	+	.	gene_id "MSTRG.69291"; transcript_id "MSTRG.69291.28"; exon_number "8";
chr16	StringTie	exon	29802769	29802937	1000	+	.	gene_id "MSTRG.69291"; transcript_id "MSTRG.69291.28"; exon_number "9";
chr16	StringTie	exon	29803998	29805026	1000	+	.	gene_id "MSTRG.69291"; transcript_id "MSTRG.69291.28"; exon_number "10";
chr16	StringTie	exon	29805115	29805174	1000	+	.	gene_id "MSTRG.69291"; transcript_id "MSTRG.69291.28"; exon_number "11";
chr16	StringTie	exon	29805263	29805540	1000	+	.	gene_id "MSTRG.69291"; transcript_id "MSTRG.69291.28"; exon_number "12";
chr16	StringTie	transcript	29821086	29848132	1000	+	.	gene_id "MSTRG.69291"; transcript_id "MSTRG.69291.280";
chr16	StringTie	exon	29821086	29821391	1000	+	.	gene_id "MSTRG.69291"; transcript_id "MSTRG.69291.280"; exon_number "1";
chr16	StringTie	exon	29830474	29830674	1000	+	.	gene_id "MSTRG.69291"; transcript_id "MSTRG.69291.280"; exon_number "2";
chr16	StringTie	exon	29830878	29831073	1000	+	.	gene_id "MSTRG.69291"; transcript_id "MSTRG.69291.280"; exon_number "3";
chr16	StringTie	exon	29833733	29833856	1000	+	.	gene_id "MSTRG.69291"; transcript_id "MSTRG.69291.280"; exon_number "4";
chr16	StringTie	exon	29833935	29834066	1000	+	.	gene_id "MSTRG.69291"; transcript_id "MSTRG.69291.280"; exon_number "5";
chr16	StringTie	exon	29835704	29835798	1000	+	.	gene_id "MSTRG.69291"; transcript_id "MSTRG.69291.280"; exon_number "6";
chr16	StringTie	exon	29836722	29836958	1000	+	.	gene_id "MSTRG.69291"; transcript_id "MSTRG.69291.280"; exon_number "7";
chr16	StringTie	exon	29840178	29840459	1000	+	.	gene_id "MSTRG.69291"; transcript_id "MSTRG.69291.280"; exon_number "8";
chr16	StringTie	exon	29841596	29841840	1000	+	.	gene_id "MSTRG.69291"; transcript_id "MSTRG.69291.280"; exon_number "9";
chr16	StringTie	exon	29841915	29842112	1000	+	.	gene_id "MSTRG.69291"; transcript_id "MSTRG.69291.280"; exon_number "10";
chr16	StringTie	exon	29844493	29844879	1000	+	.	gene_id "MSTRG.69291"; transcript_id "MSTRG.69291.280"; exon_number "11";
chr16	StringTie	exon	29845863	29845979	1000	+	.	gene_id "MSTRG.69291"; transcript_id "MSTRG.69291.280"; exon_number "12";
chr16	StringTie	exon	29846158	29846284	1000	+	.	gene_id "MSTRG.69291"; transcript_id "MSTRG.69291.280"; exon_number "13";
chr16	StringTie	exon	29847197	29847385	1000	+	.	gene_id "MSTRG.69291"; transcript_id "MSTRG.69291.280"; exon_number "14";
chr16	StringTie	exon	29847762	29848132	1000	+	.	gene_id "MSTRG.69291"; transcript_id "MSTRG.69291.280"; exon_number "15";
chr16	StringTie	transcript	29821171	29848137	1000	+	.	gene_id "MSTRG.69291"; transcript_id "MSTRG.69291.281";
chr16	StringTie	exon	29821171	29821391	1000	+	.	gene_id "MSTRG.69291"; transcript_id "MSTRG.69291.281"; exon_number "1";
chr16	StringTie	exon	29830515	29830674	1000	+	.	gene_id "MSTRG.69291"; transcript_id "MSTRG.69291.281"; exon_number "2";
chr16	StringTie	exon	29830878	29831073	1000	+	.	gene_id "MSTRG.69291"; transcript_id "MSTRG.69291.281"; exon_number "3";
chr16	StringTie	exon	29833733	29833856	1000	+	.	gene_id "MSTRG.69291"; transcript_id "MSTRG.69291.281"; exon_number "4";
chr16	StringTie	exon	29833935	29834066	1000	+	.	gene_id "MSTRG.69291"; transcript_id "MSTRG.69291.281"; exon_number "5";
chr16	StringTie	exon	29835704	29835798	1000	+	.	gene_id "MSTRG.69291"; transcript_id "MSTRG.69291.281"; exon_number "6";
chr16	StringTie	exon	29836722	29836958	1000	+	.	gene_id "MSTRG.69291"; transcript_id "MSTRG.69291.281"; exon_number "7";
chr16	StringTie	exon	29840178	29840459	1000	+	.	gene_id "MSTRG.69291"; transcript_id "MSTRG.69291.281"; exon_number "8";
chr16	StringTie	exon	29841596	29841840	1000	+	.	gene_id "MSTRG.69291"; transcript_id "MSTRG.69291.281"; exon_number "9";
chr16	StringTie	exon	29841915	29842112	1000	+	.	gene_id "MSTRG.69291"; transcript_id "MSTRG.69291.281"; exon_number "10";
chr16	StringTie	exon	29844493	29844879	1000	+	.	gene_id "MSTRG.69291"; transcript_id "MSTRG.69291.281"; exon_number "11";
chr16	StringTie	exon	29845863	29845979	1000	+	.	gene_id "MSTRG.69291"; transcript_id "MSTRG.69291.281"; exon_number "12";
chr16	StringTie	exon	29846158	29846284	1000	+	.	gene_id "MSTRG.69291"; transcript_id "MSTRG.69291.281"; exon_number "13";
chr16	StringTie	exon	29847197	29847385	1000	+	.	gene_id "MSTRG.69291"; transcript_id "MSTRG.69291.281"; exon_number "14";
chr16	StringTie	exon	29847762	29848137	1000	+	.	gene_id "MSTRG.69291"; transcript_id "MSTRG.69291.281"; exon_number "15";
chr16	StringTie	transcript	29821178	29848132	1000	+	.	gene_id "MSTRG.69291"; transcript_id "MSTRG.69291.282";
chr16	StringTie	exon	29821178	29821391	1000	+	.	gene_id "MSTRG.69291"; transcript_id "MSTRG.69291.282"; exon_number "1";
chr16	StringTie	exon	29830474	29830674	1000	+	.	gene_id "MSTRG.69291"; transcript_id "MSTRG.69291.282"; exon_number "2";
chr16	StringTie	exon	29830878	29831073	1000	+	.	gene_id "MSTRG.69291"; transcript_id "MSTRG.69291.282"; exon_number "3";
chr16	StringTie	exon	29833733	29833856	1000	+	.	gene_id "MSTRG.69291"; transcript_id "MSTRG.69291.282"; exon_number "4";
chr16	StringTie	exon	29833935	29834437	1000	+	.	gene_id "MSTRG.69291"; transcript_id "MSTRG.69291.282"; exon_number "5";
chr16	StringTie	exon	29835704	29835798	1000	+	.	gene_id "MSTRG.69291"; transcript_id "MSTRG.69291.282"; exon_number "6";
chr16	StringTie	exon	29836722	29836958	1000	+	.	gene_id "MSTRG.69291"; transcript_id "MSTRG.69291.282"; exon_number "7";
chr16	StringTie	exon	29840178	29840459	1000	+	.	gene_id "MSTRG.69291"; transcript_id "MSTRG.69291.282"; exon_number "8";
chr16	StringTie	exon	29841596	29841840	1000	+	.	gene_id "MSTRG.69291"; transcript_id "MSTRG.69291.282"; exon_number "9";
chr16	StringTie	exon	29841915	29842112	1000	+	.	gene_id "MSTRG.69291"; transcript_id "MSTRG.69291.282"; exon_number "10";
chr16	StringTie	exon	29844493	29844879	1000	+	.	gene_id "MSTRG.69291"; transcript_id "MSTRG.69291.282"; exon_number "11";
chr16	StringTie	exon	29845863	29845979	1000	+	.	gene_id "MSTRG.69291"; transcript_id "MSTRG.69291.282"; exon_number "12";
chr16	StringTie	exon	29846158	29846284	1000	+	.	gene_id "MSTRG.69291"; transcript_id "MSTRG.69291.282"; exon_number "13";
chr16	StringTie	exon	29847197	29847385	1000	+	.	gene_id "MSTRG.69291"; transcript_id "MSTRG.69291.282"; exon_number "14";
chr16	StringTie	exon	29847762	29848132	1000	+	.	gene_id "MSTRG.69291"; transcript_id "MSTRG.69291.282"; exon_number "15";
chr16	StringTie	transcript	29821204	29848070	1000	+	.	gene_id "MSTRG.69291"; transcript_id "MSTRG.69291.283";
chr16	StringTie	exon	29821204	29821391	1000	+	.	gene_id "MSTRG.69291"; transcript_id "MSTRG.69291.283"; exon_number "1";
chr16	StringTie	exon	29830474	29830674	1000	+	.	gene_id "MSTRG.69291"; transcript_id "MSTRG.69291.283"; exon_number "2";
chr16	StringTie	exon	29830878	29831073	1000	+	.	gene_id "MSTRG.69291"; transcript_id "MSTRG.69291.283"; exon_number "3";
chr16	StringTie	exon	29833733	29833856	1000	+	.	gene_id "MSTRG.69291"; transcript_id "MSTRG.69291.283"; exon_number "4";
chr16	StringTie	exon	29833935	29834066	1000	+	.	gene_id "MSTRG.69291"; transcript_id "MSTRG.69291.283"; exon_number "5";
chr16	StringTie	exon	29834326	29834437	1000	+	.	gene_id "MSTRG.69291"; transcript_id "MSTRG.69291.283"; exon_number "6";
chr16	StringTie	exon	29835704	29835798	1000	+	.	gene_id "MSTRG.69291"; transcript_id "MSTRG.69291.283"; exon_number "7";
chr16	StringTie	exon	29836722	29836958	1000	+	.	gene_id "MSTRG.69291"; transcript_id "MSTRG.69291.283"; exon_number "8";
chr16	StringTie	exon	29840178	29840459	1000	+	.	gene_id "MSTRG.69291"; transcript_id "MSTRG.69291.283"; exon_number "9";
chr16	StringTie	exon	29841596	29841840	1000	+	.	gene_id "MSTRG.69291"; transcript_id "MSTRG.69291.283"; exon_number "10";
chr16	StringTie	exon	29841915	29842112	1000	+	.	gene_id "MSTRG.69291"; transcript_id "MSTRG.69291.283"; exon_number "11";
chr16	StringTie	exon	29844493	29844879	1000	+	.	gene_id "MSTRG.69291"; transcript_id "MSTRG.69291.283"; exon_number "12";
chr16	StringTie	exon	29845863	29845979	1000	+	.	gene_id "MSTRG.69291"; transcript_id "MSTRG.69291.283"; exon_number "13";
chr16	StringTie	exon	29846158	29846284	1000	+	.	gene_id "MSTRG.69291"; transcript_id "MSTRG.69291.283"; exon_number "14";
chr16	StringTie	exon	29847197	29847385	1000	+	.	gene_id "MSTRG.69291"; transcript_id "MSTRG.69291.283"; exon_number "15";
chr16	StringTie	exon	29847762	29848070	1000	+	.	gene_id "MSTRG.69291"; transcript_id "MSTRG.69291.283"; exon_number "16";
chr16	StringTie	transcript	29821249	29848127	1000	+	.	gene_id "MSTRG.69291"; transcript_id "MSTRG.69291.284";
chr16	StringTie	exon	29821249	29821676	1000	+	.	gene_id "MSTRG.69291"; transcript_id "MSTRG.69291.284"; exon_number "1";
chr16	StringTie	exon	29829960	29830315	1000	+	.	gene_id "MSTRG.69291"; transcript_id "MSTRG.69291.284"; exon_number "2";
chr16	StringTie	exon	29830515	29830674	1000	+	.	gene_id "MSTRG.69291"; transcript_id "MSTRG.69291.284"; exon_number "3";
chr16	StringTie	exon	29830878	29831073	1000	+	.	gene_id "MSTRG.69291"; transcript_id "MSTRG.69291.284"; exon_number "4";
chr16	StringTie	exon	29833733	29833856	1000	+	.	gene_id "MSTRG.69291"; transcript_id "MSTRG.69291.284"; exon_number "5";
chr16	StringTie	exon	29833935	29834437	1000	+	.	gene_id "MSTRG.69291"; transcript_id "MSTRG.69291.284"; exon_number "6";
chr16	StringTie	exon	29835704	29835798	1000	+	.	gene_id "MSTRG.69291"; transcript_id "MSTRG.69291.284"; exon_number "7";
chr16	StringTie	exon	29836722	29836958	1000	+	.	gene_id "MSTRG.69291"; transcript_id "MSTRG.69291.284"; exon_number "8";
chr16	StringTie	exon	29840178	29840459	1000	+	.	gene_id "MSTRG.69291"; transcript_id "MSTRG.69291.284"; exon_number "9";
chr16	StringTie	exon	29841596	29841840	1000	+	.	gene_id "MSTRG.69291"; transcript_id "MSTRG.69291.284"; exon_number "10";
chr16	StringTie	exon	29841915	29842112	1000	+	.	gene_id "MSTRG.69291"; transcript_id "MSTRG.69291.284"; exon_number "11";
chr16	StringTie	exon	29844493	29844879	1000	+	.	gene_id "MSTRG.69291"; transcript_id "MSTRG.69291.284"; exon_number "12";
chr16	StringTie	exon	29845863	29845979	1000	+	.	gene_id "MSTRG.69291"; transcript_id "MSTRG.69291.284"; exon_number "13";
chr16	StringTie	exon	29846158	29846284	1000	+	.	gene_id "MSTRG.69291"; transcript_id "MSTRG.69291.284"; exon_number "14";
chr16	StringTie	exon	29847197	29847385	1000	+	.	gene_id "MSTRG.69291"; transcript_id "MSTRG.69291.284"; exon_number "15";
chr16	StringTie	exon	29847762	29848127	1000	+	.	gene_id "MSTRG.69291"; transcript_id "MSTRG.69291.284"; exon_number "16";
chr16	StringTie	transcript	29821251	29848035	1000	+	.	gene_id "MSTRG.69291"; transcript_id "MSTRG.69291.285";
chr16	StringTie	exon	29821251	29822656	1000	+	.	gene_id "MSTRG.69291"; transcript_id "MSTRG.69291.285"; exon_number "1";
chr16	StringTie	exon	29830474	29830674	1000	+	.	gene_id "MSTRG.69291"; transcript_id "MSTRG.69291.285"; exon_number "2";
chr16	StringTie	exon	29830878	29831073	1000	+	.	gene_id "MSTRG.69291"; transcript_id "MSTRG.69291.285"; exon_number "3";
chr16	StringTie	exon	29833733	29833856	1000	+	.	gene_id "MSTRG.69291"; transcript_id "MSTRG.69291.285"; exon_number "4";
chr16	StringTie	exon	29833935	29834066	1000	+	.	gene_id "MSTRG.69291"; transcript_id "MSTRG.69291.285"; exon_number "5";
chr16	StringTie	exon	29835704	29835798	1000	+	.	gene_id "MSTRG.69291"; transcript_id "MSTRG.69291.285"; exon_number "6";
chr16	StringTie	exon	29836722	29836958	1000	+	.	gene_id "MSTRG.69291"; transcript_id "MSTRG.69291.285"; exon_number "7";
chr16	StringTie	exon	29840178	29840459	1000	+	.	gene_id "MSTRG.69291"; transcript_id "MSTRG.69291.285"; exon_number "8";
chr16	StringTie	exon	29841596	29841840	1000	+	.	gene_id "MSTRG.69291"; transcript_id "MSTRG.69291.285"; exon_number "9";
chr16	StringTie	exon	29841915	29842112	1000	+	.	gene_id "MSTRG.69291"; transcript_id "MSTRG.69291.285"; exon_number "10";
chr16	StringTie	exon	29844493	29844879	1000	+	.	gene_id "MSTRG.69291"; transcript_id "MSTRG.69291.285"; exon_number "11";
chr16	StringTie	exon	29845863	29845979	1000	+	.	gene_id "MSTRG.69291"; transcript_id "MSTRG.69291.285"; exon_number "12";
chr16	StringTie	exon	29846158	29846284	1000	+	.	gene_id "MSTRG.69291"; transcript_id "MSTRG.69291.285"; exon_number "13";
chr16	StringTie	exon	29847197	29847385	1000	+	.	gene_id "MSTRG.69291"; transcript_id "MSTRG.69291.285"; exon_number "14";
chr16	StringTie	exon	29847762	29848035	1000	+	.	gene_id "MSTRG.69291"; transcript_id "MSTRG.69291.285"; exon_number "15";
chr16	StringTie	transcript	29821251	29848105	1000	+	.	gene_id "MSTRG.69291"; transcript_id "MSTRG.69291.286";
chr16	StringTie	exon	29821251	29821391	1000	+	.	gene_id "MSTRG.69291"; transcript_id "MSTRG.69291.286"; exon_number "1";
chr16	StringTie	exon	29830515	29830674	1000	+	.	gene_id "MSTRG.69291"; transcript_id "MSTRG.69291.286"; exon_number "2";
chr16	StringTie	exon	29830878	29831073	1000	+	.	gene_id "MSTRG.69291"; transcript_id "MSTRG.69291.286"; exon_number "3";
chr16	StringTie	exon	29833733	29833856	1000	+	.	gene_id "MSTRG.69291"; transcript_id "MSTRG.69291.286"; exon_number "4";
chr16	StringTie	exon	29833935	29834437	1000	+	.	gene_id "MSTRG.69291"; transcript_id "MSTRG.69291.286"; exon_number "5";
chr16	StringTie	exon	29835704	29835798	1000	+	.	gene_id "MSTRG.69291"; transcript_id "MSTRG.69291.286"; exon_number "6";
chr16	StringTie	exon	29836722	29836958	1000	+	.	gene_id "MSTRG.69291"; transcript_id "MSTRG.69291.286"; exon_number "7";
chr16	StringTie	exon	29840178	29840459	1000	+	.	gene_id "MSTRG.69291"; transcript_id "MSTRG.69291.286"; exon_number "8";
chr16	StringTie	exon	29841596	29841840	1000	+	.	gene_id "MSTRG.69291"; transcript_id "MSTRG.69291.286"; exon_number "9";
chr16	StringTie	exon	29841915	29842112	1000	+	.	gene_id "MSTRG.69291"; transcript_id "MSTRG.69291.286"; exon_number "10";
chr16	StringTie	exon	29844493	29844879	1000	+	.	gene_id "MSTRG.69291"; transcript_id "MSTRG.69291.286"; exon_number "11";
chr16	StringTie	exon	29845863	29845979	1000	+	.	gene_id "MSTRG.69291"; transcript_id "MSTRG.69291.286"; exon_number "12";
chr16	StringTie	exon	29846158	29846284	1000	+	.	gene_id "MSTRG.69291"; transcript_id "MSTRG.69291.286"; exon_number "13";
chr16	StringTie	exon	29847197	29847385	1000	+	.	gene_id "MSTRG.69291"; transcript_id "MSTRG.69291.286"; exon_number "14";
chr16	StringTie	exon	29847762	29848105	1000	+	.	gene_id "MSTRG.69291"; transcript_id "MSTRG.69291.286"; exon_number "15";
chr16	StringTie	transcript	29821255	29848153	1000	+	.	gene_id "MSTRG.69291"; transcript_id "MSTRG.69291.287";
chr16	StringTie	exon	29821255	29830315	1000	+	.	gene_id "MSTRG.69291"; transcript_id "MSTRG.69291.287"; exon_number "1";
chr16	StringTie	exon	29830474	29830674	1000	+	.	gene_id "MSTRG.69291"; transcript_id "MSTRG.69291.287"; exon_number "2";
chr16	StringTie	exon	29830878	29831073	1000	+	.	gene_id "MSTRG.69291"; transcript_id "MSTRG.69291.287"; exon_number "3";
chr16	StringTie	exon	29833733	29833856	1000	+	.	gene_id "MSTRG.69291"; transcript_id "MSTRG.69291.287"; exon_number "4";
chr16	StringTie	exon	29833935	29834066	1000	+	.	gene_id "MSTRG.69291"; transcript_id "MSTRG.69291.287"; exon_number "5";
chr16	StringTie	exon	29834326	29834437	1000	+	.	gene_id "MSTRG.69291"; transcript_id "MSTRG.69291.287"; exon_number "6";
chr16	StringTie	exon	29835704	29835798	1000	+	.	gene_id "MSTRG.69291"; transcript_id "MSTRG.69291.287"; exon_number "7";
chr16	StringTie	exon	29836722	29836958	1000	+	.	gene_id "MSTRG.69291"; transcript_id "MSTRG.69291.287"; exon_number "8";
chr16	StringTie	exon	29840178	29840459	1000	+	.	gene_id "MSTRG.69291"; transcript_id "MSTRG.69291.287"; exon_number "9";
chr16	StringTie	exon	29841596	29841840	1000	+	.	gene_id "MSTRG.69291"; transcript_id "MSTRG.69291.287"; exon_number "10";
chr16	StringTie	exon	29841915	29842112	1000	+	.	gene_id "MSTRG.69291"; transcript_id "MSTRG.69291.287"; exon_number "11";
chr16	StringTie	exon	29844493	29844879	1000	+	.	gene_id "MSTRG.69291"; transcript_id "MSTRG.69291.287"; exon_number "12";
chr16	StringTie	exon	29845863	29845979	1000	+	.	gene_id "MSTRG.69291"; transcript_id "MSTRG.69291.287"; exon_number "13";
chr16	StringTie	exon	29846158	29846284	1000	+	.	gene_id "MSTRG.69291"; transcript_id "MSTRG.69291.287"; exon_number "14";
chr16	StringTie	exon	29847197	29847385	1000	+	.	gene_id "MSTRG.69291"; transcript_id "MSTRG.69291.287"; exon_number "15";
chr16	StringTie	exon	29847762	29848153	1000	+	.	gene_id "MSTRG.69291"; transcript_id "MSTRG.69291.287"; exon_number "16";
chr16	StringTie	transcript	29821263	29848168	1000	+	.	gene_id "MSTRG.69291"; transcript_id "MSTRG.69291.288";
chr16	StringTie	exon	29821263	29821391	1000	+	.	gene_id "MSTRG.69291"; transcript_id "MSTRG.69291.288"; exon_number "1";
chr16	StringTie	exon	29822547	29822656	1000	+	.	gene_id "MSTRG.69291"; transcript_id "MSTRG.69291.288"; exon_number "2";
chr16	StringTie	exon	29830515	29830674	1000	+	.	gene_id "MSTRG.69291"; transcript_id "MSTRG.69291.288"; exon_number "3";
chr16	StringTie	exon	29830878	29831073	1000	+	.	gene_id "MSTRG.69291"; transcript_id "MSTRG.69291.288"; exon_number "4";
chr16	StringTie	exon	29833733	29833856	1000	+	.	gene_id "MSTRG.69291"; transcript_id "MSTRG.69291.288"; exon_number "5";
chr16	StringTie	exon	29833935	29834066	1000	+	.	gene_id "MSTRG.69291"; transcript_id "MSTRG.69291.288"; exon_number "6";
chr16	StringTie	exon	29834326	29834437	1000	+	.	gene_id "MSTRG.69291"; transcript_id "MSTRG.69291.288"; exon_number "7";
chr16	StringTie	exon	29835704	29835798	1000	+	.	gene_id "MSTRG.69291"; transcript_id "MSTRG.69291.288"; exon_number "8";
chr16	StringTie	exon	29836722	29836958	1000	+	.	gene_id "MSTRG.69291"; transcript_id "MSTRG.69291.288"; exon_number "9";
chr16	StringTie	exon	29840178	29840459	1000	+	.	gene_id "MSTRG.69291"; transcript_id "MSTRG.69291.288"; exon_number "10";
chr16	StringTie	exon	29841596	29841840	1000	+	.	gene_id "MSTRG.69291"; transcript_id "MSTRG.69291.288"; exon_number "11";
chr16	StringTie	exon	29841915	29842112	1000	+	.	gene_id "MSTRG.69291"; transcript_id "MSTRG.69291.288"; exon_number "12";
chr16	StringTie	exon	29844493	29844879	1000	+	.	gene_id "MSTRG.69291"; transcript_id "MSTRG.69291.288"; exon_number "13";
chr16	StringTie	exon	29845863	29845979	1000	+	.	gene_id "MSTRG.69291"; transcript_id "MSTRG.69291.288"; exon_number "14";
chr16	StringTie	exon	29846158	29846284	1000	+	.	gene_id "MSTRG.69291"; transcript_id "MSTRG.69291.288"; exon_number "15";
chr16	StringTie	exon	29847197	29847385	1000	+	.	gene_id "MSTRG.69291"; transcript_id "MSTRG.69291.288"; exon_number "16";
chr16	StringTie	exon	29847762	29848168	1000	+	.	gene_id "MSTRG.69291"; transcript_id "MSTRG.69291.288"; exon_number "17";
chr16	StringTie	transcript	29821263	29848146	1000	+	.	gene_id "MSTRG.69291"; transcript_id "MSTRG.69291.289";
chr16	StringTie	exon	29821263	29830315	1000	+	.	gene_id "MSTRG.69291"; transcript_id "MSTRG.69291.289"; exon_number "1";
chr16	StringTie	exon	29830515	29830674	1000	+	.	gene_id "MSTRG.69291"; transcript_id "MSTRG.69291.289"; exon_number "2";
chr16	StringTie	exon	29830878	29831073	1000	+	.	gene_id "MSTRG.69291"; transcript_id "MSTRG.69291.289"; exon_number "3";
chr16	StringTie	exon	29833733	29833856	1000	+	.	gene_id "MSTRG.69291"; transcript_id "MSTRG.69291.289"; exon_number "4";
chr16	StringTie	exon	29833935	29834066	1000	+	.	gene_id "MSTRG.69291"; transcript_id "MSTRG.69291.289"; exon_number "5";
chr16	StringTie	exon	29835704	29835798	1000	+	.	gene_id "MSTRG.69291"; transcript_id "MSTRG.69291.289"; exon_number "6";
chr16	StringTie	exon	29836722	29836958	1000	+	.	gene_id "MSTRG.69291"; transcript_id "MSTRG.69291.289"; exon_number "7";
chr16	StringTie	exon	29840187	29840459	1000	+	.	gene_id "MSTRG.69291"; transcript_id "MSTRG.69291.289"; exon_number "8";
chr16	StringTie	exon	29841596	29841840	1000	+	.	gene_id "MSTRG.69291"; transcript_id "MSTRG.69291.289"; exon_number "9";
chr16	StringTie	exon	29841915	29842112	1000	+	.	gene_id "MSTRG.69291"; transcript_id "MSTRG.69291.289"; exon_number "10";
chr16	StringTie	exon	29844493	29844879	1000	+	.	gene_id "MSTRG.69291"; transcript_id "MSTRG.69291.289"; exon_number "11";
chr16	StringTie	exon	29845863	29845979	1000	+	.	gene_id "MSTRG.69291"; transcript_id "MSTRG.69291.289"; exon_number "12";
chr16	StringTie	exon	29846158	29846284	1000	+	.	gene_id "MSTRG.69291"; transcript_id "MSTRG.69291.289"; exon_number "13";
chr16	StringTie	exon	29847197	29847385	1000	+	.	gene_id "MSTRG.69291"; transcript_id "MSTRG.69291.289"; exon_number "14";
chr16	StringTie	exon	29847762	29848146	1000	+	.	gene_id "MSTRG.69291"; transcript_id "MSTRG.69291.289"; exon_number "15";
chr16	StringTie	transcript	29789931	29848068	1000	+	.	gene_id "MSTRG.69291"; transcript_id "MSTRG.69291.29";
chr16	StringTie	exon	29789931	29790829	1000	+	.	gene_id "MSTRG.69291"; transcript_id "MSTRG.69291.29"; exon_number "1";
chr16	StringTie	exon	29796893	29797088	1000	+	.	gene_id "MSTRG.69291"; transcript_id "MSTRG.69291.29"; exon_number "2";
chr16	StringTie	exon	29798374	29798501	1000	+	.	gene_id "MSTRG.69291"; transcript_id "MSTRG.69291.29"; exon_number "3";
chr16	StringTie	exon	29798593	29798747	1000	+	.	gene_id "MSTRG.69291"; transcript_id "MSTRG.69291.29"; exon_number "4";
chr16	StringTie	exon	29798975	29799184	1000	+	.	gene_id "MSTRG.69291"; transcript_id "MSTRG.69291.29"; exon_number "5";
chr16	StringTie	exon	29799264	29799494	1000	+	.	gene_id "MSTRG.69291"; transcript_id "MSTRG.69291.29"; exon_number "6";
chr16	StringTie	exon	29799628	29799781	1000	+	.	gene_id "MSTRG.69291"; transcript_id "MSTRG.69291.29"; exon_number "7";
chr16	StringTie	exon	29799913	29800048	1000	+	.	gene_id "MSTRG.69291"; transcript_id "MSTRG.69291.29"; exon_number "8";
chr16	StringTie	exon	29802769	29802937	1000	+	.	gene_id "MSTRG.69291"; transcript_id "MSTRG.69291.29"; exon_number "9";
chr16	StringTie	exon	29803449	29803608	1000	+	.	gene_id "MSTRG.69291"; transcript_id "MSTRG.69291.29"; exon_number "10";
chr16	StringTie	exon	29803998	29805026	1000	+	.	gene_id "MSTRG.69291"; transcript_id "MSTRG.69291.29"; exon_number "11";
chr16	StringTie	exon	29805115	29805174	1000	+	.	gene_id "MSTRG.69291"; transcript_id "MSTRG.69291.29"; exon_number "12";
chr16	StringTie	exon	29805263	29806180	1000	+	.	gene_id "MSTRG.69291"; transcript_id "MSTRG.69291.29"; exon_number "13";
chr16	StringTie	exon	29806807	29806893	1000	+	.	gene_id "MSTRG.69291"; transcript_id "MSTRG.69291.29"; exon_number "14";
chr16	StringTie	exon	29806978	29807828	1000	+	.	gene_id "MSTRG.69291"; transcript_id "MSTRG.69291.29"; exon_number "15";
chr16	StringTie	exon	29808230	29808293	1000	+	.	gene_id "MSTRG.69291"; transcript_id "MSTRG.69291.29"; exon_number "16";
chr16	StringTie	exon	29808570	29808741	1000	+	.	gene_id "MSTRG.69291"; transcript_id "MSTRG.69291.29"; exon_number "17";
chr16	StringTie	exon	29810077	29812323	1000	+	.	gene_id "MSTRG.69291"; transcript_id "MSTRG.69291.29"; exon_number "18";
chr16	StringTie	exon	29812990	29813933	1000	+	.	gene_id "MSTRG.69291"; transcript_id "MSTRG.69291.29"; exon_number "19";
chr16	StringTie	exon	29814333	29817007	1000	+	.	gene_id "MSTRG.69291"; transcript_id "MSTRG.69291.29"; exon_number "20";
chr16	StringTie	exon	29817210	29817292	1000	+	.	gene_id "MSTRG.69291"; transcript_id "MSTRG.69291.29"; exon_number "21";
chr16	StringTie	exon	29819555	29819902	1000	+	.	gene_id "MSTRG.69291"; transcript_id "MSTRG.69291.29"; exon_number "22";
chr16	StringTie	exon	29830515	29830674	1000	+	.	gene_id "MSTRG.69291"; transcript_id "MSTRG.69291.29"; exon_number "23";
chr16	StringTie	exon	29830878	29831073	1000	+	.	gene_id "MSTRG.69291"; transcript_id "MSTRG.69291.29"; exon_number "24";
chr16	StringTie	exon	29833733	29833856	1000	+	.	gene_id "MSTRG.69291"; transcript_id "MSTRG.69291.29"; exon_number "25";
chr16	StringTie	exon	29833935	29834066	1000	+	.	gene_id "MSTRG.69291"; transcript_id "MSTRG.69291.29"; exon_number "26";
chr16	StringTie	exon	29835704	29835798	1000	+	.	gene_id "MSTRG.69291"; transcript_id "MSTRG.69291.29"; exon_number "27";
chr16	StringTie	exon	29836722	29836958	1000	+	.	gene_id "MSTRG.69291"; transcript_id "MSTRG.69291.29"; exon_number "28";
chr16	StringTie	exon	29840178	29840459	1000	+	.	gene_id "MSTRG.69291"; transcript_id "MSTRG.69291.29"; exon_number "29";
chr16	StringTie	exon	29841596	29841840	1000	+	.	gene_id "MSTRG.69291"; transcript_id "MSTRG.69291.29"; exon_number "30";
chr16	StringTie	exon	29841915	29842112	1000	+	.	gene_id "MSTRG.69291"; transcript_id "MSTRG.69291.29"; exon_number "31";
chr16	StringTie	exon	29844493	29844879	1000	+	.	gene_id "MSTRG.69291"; transcript_id "MSTRG.69291.29"; exon_number "32";
chr16	StringTie	exon	29845863	29845979	1000	+	.	gene_id "MSTRG.69291"; transcript_id "MSTRG.69291.29"; exon_number "33";
chr16	StringTie	exon	29846158	29846284	1000	+	.	gene_id "MSTRG.69291"; transcript_id "MSTRG.69291.29"; exon_number "34";
chr16	StringTie	exon	29847197	29847385	1000	+	.	gene_id "MSTRG.69291"; transcript_id "MSTRG.69291.29"; exon_number "35";
chr16	StringTie	exon	29847762	29848068	1000	+	.	gene_id "MSTRG.69291"; transcript_id "MSTRG.69291.29"; exon_number "36";
chr16	StringTie	transcript	29821263	29848138	1000	+	.	gene_id "MSTRG.69291"; transcript_id "MSTRG.69291.290";
chr16	StringTie	exon	29821263	29821443	1000	+	.	gene_id "MSTRG.69291"; transcript_id "MSTRG.69291.290"; exon_number "1";
chr16	StringTie	exon	29829960	29830315	1000	+	.	gene_id "MSTRG.69291"; transcript_id "MSTRG.69291.290"; exon_number "2";
chr16	StringTie	exon	29830474	29830674	1000	+	.	gene_id "MSTRG.69291"; transcript_id "MSTRG.69291.290"; exon_number "3";
chr16	StringTie	exon	29830878	29831073	1000	+	.	gene_id "MSTRG.69291"; transcript_id "MSTRG.69291.290"; exon_number "4";
chr16	StringTie	exon	29833733	29833856	1000	+	.	gene_id "MSTRG.69291"; transcript_id "MSTRG.69291.290"; exon_number "5";
chr16	StringTie	exon	29833935	29834437	1000	+	.	gene_id "MSTRG.69291"; transcript_id "MSTRG.69291.290"; exon_number "6";
chr16	StringTie	exon	29835704	29835798	1000	+	.	gene_id "MSTRG.69291"; transcript_id "MSTRG.69291.290"; exon_number "7";
chr16	StringTie	exon	29836722	29836958	1000	+	.	gene_id "MSTRG.69291"; transcript_id "MSTRG.69291.290"; exon_number "8";
chr16	StringTie	exon	29840178	29840459	1000	+	.	gene_id "MSTRG.69291"; transcript_id "MSTRG.69291.290"; exon_number "9";
chr16	StringTie	exon	29841596	29841840	1000	+	.	gene_id "MSTRG.69291"; transcript_id "MSTRG.69291.290"; exon_number "10";
chr16	StringTie	exon	29841915	29842112	1000	+	.	gene_id "MSTRG.69291"; transcript_id "MSTRG.69291.290"; exon_number "11";
chr16	StringTie	exon	29844493	29844879	1000	+	.	gene_id "MSTRG.69291"; transcript_id "MSTRG.69291.290"; exon_number "12";
chr16	StringTie	exon	29845863	29845979	1000	+	.	gene_id "MSTRG.69291"; transcript_id "MSTRG.69291.290"; exon_number "13";
chr16	StringTie	exon	29846158	29846284	1000	+	.	gene_id "MSTRG.69291"; transcript_id "MSTRG.69291.290"; exon_number "14";
chr16	StringTie	exon	29847197	29847385	1000	+	.	gene_id "MSTRG.69291"; transcript_id "MSTRG.69291.290"; exon_number "15";
chr16	StringTie	exon	29847762	29848138	1000	+	.	gene_id "MSTRG.69291"; transcript_id "MSTRG.69291.290"; exon_number "16";
chr16	StringTie	transcript	29822566	29848032	1000	+	.	gene_id "MSTRG.69291"; transcript_id "MSTRG.69291.293";
chr16	StringTie	exon	29822566	29822656	1000	+	.	gene_id "MSTRG.69291"; transcript_id "MSTRG.69291.293"; exon_number "1";
chr16	StringTie	exon	29830474	29830674	1000	+	.	gene_id "MSTRG.69291"; transcript_id "MSTRG.69291.293"; exon_number "2";
chr16	StringTie	exon	29830878	29831073	1000	+	.	gene_id "MSTRG.69291"; transcript_id "MSTRG.69291.293"; exon_number "3";
chr16	StringTie	exon	29833733	29833856	1000	+	.	gene_id "MSTRG.69291"; transcript_id "MSTRG.69291.293"; exon_number "4";
chr16	StringTie	exon	29833935	29834066	1000	+	.	gene_id "MSTRG.69291"; transcript_id "MSTRG.69291.293"; exon_number "5";
chr16	StringTie	exon	29834326	29834437	1000	+	.	gene_id "MSTRG.69291"; transcript_id "MSTRG.69291.293"; exon_number "6";
chr16	StringTie	exon	29835704	29835798	1000	+	.	gene_id "MSTRG.69291"; transcript_id "MSTRG.69291.293"; exon_number "7";
chr16	StringTie	exon	29836722	29836958	1000	+	.	gene_id "MSTRG.69291"; transcript_id "MSTRG.69291.293"; exon_number "8";
chr16	StringTie	exon	29840178	29840459	1000	+	.	gene_id "MSTRG.69291"; transcript_id "MSTRG.69291.293"; exon_number "9";
chr16	StringTie	exon	29841596	29841840	1000	+	.	gene_id "MSTRG.69291"; transcript_id "MSTRG.69291.293"; exon_number "10";
chr16	StringTie	exon	29841915	29842112	1000	+	.	gene_id "MSTRG.69291"; transcript_id "MSTRG.69291.293"; exon_number "11";
chr16	StringTie	exon	29844493	29844879	1000	+	.	gene_id "MSTRG.69291"; transcript_id "MSTRG.69291.293"; exon_number "12";
chr16	StringTie	exon	29845863	29845979	1000	+	.	gene_id "MSTRG.69291"; transcript_id "MSTRG.69291.293"; exon_number "13";
chr16	StringTie	exon	29846158	29846284	1000	+	.	gene_id "MSTRG.69291"; transcript_id "MSTRG.69291.293"; exon_number "14";
chr16	StringTie	exon	29847197	29847385	1000	+	.	gene_id "MSTRG.69291"; transcript_id "MSTRG.69291.293"; exon_number "15";
chr16	StringTie	exon	29847762	29848032	1000	+	.	gene_id "MSTRG.69291"; transcript_id "MSTRG.69291.293"; exon_number "16";
chr16	StringTie	transcript	29824954	29848034	1000	+	.	gene_id "MSTRG.69291"; transcript_id "MSTRG.69291.294";
chr16	StringTie	exon	29824954	29825020	1000	+	.	gene_id "MSTRG.69291"; transcript_id "MSTRG.69291.294"; exon_number "1";
chr16	StringTie	exon	29830515	29830674	1000	+	.	gene_id "MSTRG.69291"; transcript_id "MSTRG.69291.294"; exon_number "2";
chr16	StringTie	exon	29830878	29831073	1000	+	.	gene_id "MSTRG.69291"; transcript_id "MSTRG.69291.294"; exon_number "3";
chr16	StringTie	exon	29833733	29833856	1000	+	.	gene_id "MSTRG.69291"; transcript_id "MSTRG.69291.294"; exon_number "4";
chr16	StringTie	exon	29833935	29834437	1000	+	.	gene_id "MSTRG.69291"; transcript_id "MSTRG.69291.294"; exon_number "5";
chr16	StringTie	exon	29835704	29835798	1000	+	.	gene_id "MSTRG.69291"; transcript_id "MSTRG.69291.294"; exon_number "6";
chr16	StringTie	exon	29836722	29836958	1000	+	.	gene_id "MSTRG.69291"; transcript_id "MSTRG.69291.294"; exon_number "7";
chr16	StringTie	exon	29840178	29840459	1000	+	.	gene_id "MSTRG.69291"; transcript_id "MSTRG.69291.294"; exon_number "8";
chr16	StringTie	exon	29841596	29841840	1000	+	.	gene_id "MSTRG.69291"; transcript_id "MSTRG.69291.294"; exon_number "9";
chr16	StringTie	exon	29841915	29842112	1000	+	.	gene_id "MSTRG.69291"; transcript_id "MSTRG.69291.294"; exon_number "10";
chr16	StringTie	exon	29844493	29844879	1000	+	.	gene_id "MSTRG.69291"; transcript_id "MSTRG.69291.294"; exon_number "11";
chr16	StringTie	exon	29845863	29845979	1000	+	.	gene_id "MSTRG.69291"; transcript_id "MSTRG.69291.294"; exon_number "12";
chr16	StringTie	exon	29846158	29846284	1000	+	.	gene_id "MSTRG.69291"; transcript_id "MSTRG.69291.294"; exon_number "13";
chr16	StringTie	exon	29847197	29847385	1000	+	.	gene_id "MSTRG.69291"; transcript_id "MSTRG.69291.294"; exon_number "14";
chr16	StringTie	exon	29847762	29848034	1000	+	.	gene_id "MSTRG.69291"; transcript_id "MSTRG.69291.294"; exon_number "15";
chr16	StringTie	transcript	29825775	29848109	1000	+	.	gene_id "MSTRG.69291"; transcript_id "MSTRG.69291.295";
chr16	StringTie	exon	29825775	29826092	1000	+	.	gene_id "MSTRG.69291"; transcript_id "MSTRG.69291.295"; exon_number "1";
chr16	StringTie	exon	29830474	29830674	1000	+	.	gene_id "MSTRG.69291"; transcript_id "MSTRG.69291.295"; exon_number "2";
chr16	StringTie	exon	29830878	29831073	1000	+	.	gene_id "MSTRG.69291"; transcript_id "MSTRG.69291.295"; exon_number "3";
chr16	StringTie	exon	29836722	29836958	1000	+	.	gene_id "MSTRG.69291"; transcript_id "MSTRG.69291.295"; exon_number "4";
chr16	StringTie	exon	29840178	29840459	1000	+	.	gene_id "MSTRG.69291"; transcript_id "MSTRG.69291.295"; exon_number "5";
chr16	StringTie	exon	29841596	29841840	1000	+	.	gene_id "MSTRG.69291"; transcript_id "MSTRG.69291.295"; exon_number "6";
chr16	StringTie	exon	29841915	29842112	1000	+	.	gene_id "MSTRG.69291"; transcript_id "MSTRG.69291.295"; exon_number "7";
chr16	StringTie	exon	29844493	29844879	1000	+	.	gene_id "MSTRG.69291"; transcript_id "MSTRG.69291.295"; exon_number "8";
chr16	StringTie	exon	29845863	29845979	1000	+	.	gene_id "MSTRG.69291"; transcript_id "MSTRG.69291.295"; exon_number "9";
chr16	StringTie	exon	29846158	29846284	1000	+	.	gene_id "MSTRG.69291"; transcript_id "MSTRG.69291.295"; exon_number "10";
chr16	StringTie	exon	29847197	29847385	1000	+	.	gene_id "MSTRG.69291"; transcript_id "MSTRG.69291.295"; exon_number "11";
chr16	StringTie	exon	29847762	29848109	1000	+	.	gene_id "MSTRG.69291"; transcript_id "MSTRG.69291.295"; exon_number "12";
chr16	StringTie	transcript	29825775	29848109	1000	+	.	gene_id "MSTRG.69291"; transcript_id "MSTRG.69291.296";
chr16	StringTie	exon	29825775	29826092	1000	+	.	gene_id "MSTRG.69291"; transcript_id "MSTRG.69291.296"; exon_number "1";
chr16	StringTie	exon	29830474	29830674	1000	+	.	gene_id "MSTRG.69291"; transcript_id "MSTRG.69291.296"; exon_number "2";
chr16	StringTie	exon	29830878	29831073	1000	+	.	gene_id "MSTRG.69291"; transcript_id "MSTRG.69291.296"; exon_number "3";
chr16	StringTie	exon	29833733	29833856	1000	+	.	gene_id "MSTRG.69291"; transcript_id "MSTRG.69291.296"; exon_number "4";
chr16	StringTie	exon	29833935	29834437	1000	+	.	gene_id "MSTRG.69291"; transcript_id "MSTRG.69291.296"; exon_number "5";
chr16	StringTie	exon	29835704	29835798	1000	+	.	gene_id "MSTRG.69291"; transcript_id "MSTRG.69291.296"; exon_number "6";
chr16	StringTie	exon	29836722	29836958	1000	+	.	gene_id "MSTRG.69291"; transcript_id "MSTRG.69291.296"; exon_number "7";
chr16	StringTie	exon	29840178	29840459	1000	+	.	gene_id "MSTRG.69291"; transcript_id "MSTRG.69291.296"; exon_number "8";
chr16	StringTie	exon	29841596	29841840	1000	+	.	gene_id "MSTRG.69291"; transcript_id "MSTRG.69291.296"; exon_number "9";
chr16	StringTie	exon	29841915	29842112	1000	+	.	gene_id "MSTRG.69291"; transcript_id "MSTRG.69291.296"; exon_number "10";
chr16	StringTie	exon	29844493	29844879	1000	+	.	gene_id "MSTRG.69291"; transcript_id "MSTRG.69291.296"; exon_number "11";
chr16	StringTie	exon	29845863	29845979	1000	+	.	gene_id "MSTRG.69291"; transcript_id "MSTRG.69291.296"; exon_number "12";
chr16	StringTie	exon	29846158	29846284	1000	+	.	gene_id "MSTRG.69291"; transcript_id "MSTRG.69291.296"; exon_number "13";
chr16	StringTie	exon	29847197	29847385	1000	+	.	gene_id "MSTRG.69291"; transcript_id "MSTRG.69291.296"; exon_number "14";
chr16	StringTie	exon	29847762	29848109	1000	+	.	gene_id "MSTRG.69291"; transcript_id "MSTRG.69291.296"; exon_number "15";
chr16	StringTie	transcript	29826043	29848055	1000	+	.	gene_id "MSTRG.69291"; transcript_id "MSTRG.69291.297";
chr16	StringTie	exon	29826043	29826092	1000	+	.	gene_id "MSTRG.69291"; transcript_id "MSTRG.69291.297"; exon_number "1";
chr16	StringTie	exon	29830515	29830674	1000	+	.	gene_id "MSTRG.69291"; transcript_id "MSTRG.69291.297"; exon_number "2";
chr16	StringTie	exon	29830878	29831073	1000	+	.	gene_id "MSTRG.69291"; transcript_id "MSTRG.69291.297"; exon_number "3";
chr16	StringTie	exon	29833733	29833856	1000	+	.	gene_id "MSTRG.69291"; transcript_id "MSTRG.69291.297"; exon_number "4";
chr16	StringTie	exon	29833935	29834066	1000	+	.	gene_id "MSTRG.69291"; transcript_id "MSTRG.69291.297"; exon_number "5";
chr16	StringTie	exon	29835704	29835798	1000	+	.	gene_id "MSTRG.69291"; transcript_id "MSTRG.69291.297"; exon_number "6";
chr16	StringTie	exon	29836722	29836958	1000	+	.	gene_id "MSTRG.69291"; transcript_id "MSTRG.69291.297"; exon_number "7";
chr16	StringTie	exon	29840187	29840459	1000	+	.	gene_id "MSTRG.69291"; transcript_id "MSTRG.69291.297"; exon_number "8";
chr16	StringTie	exon	29841596	29841840	1000	+	.	gene_id "MSTRG.69291"; transcript_id "MSTRG.69291.297"; exon_number "9";
chr16	StringTie	exon	29841915	29842112	1000	+	.	gene_id "MSTRG.69291"; transcript_id "MSTRG.69291.297"; exon_number "10";
chr16	StringTie	exon	29844493	29844879	1000	+	.	gene_id "MSTRG.69291"; transcript_id "MSTRG.69291.297"; exon_number "11";
chr16	StringTie	exon	29845863	29845979	1000	+	.	gene_id "MSTRG.69291"; transcript_id "MSTRG.69291.297"; exon_number "12";
chr16	StringTie	exon	29846158	29846284	1000	+	.	gene_id "MSTRG.69291"; transcript_id "MSTRG.69291.297"; exon_number "13";
chr16	StringTie	exon	29847197	29847385	1000	+	.	gene_id "MSTRG.69291"; transcript_id "MSTRG.69291.297"; exon_number "14";
chr16	StringTie	exon	29847762	29848055	1000	+	.	gene_id "MSTRG.69291"; transcript_id "MSTRG.69291.297"; exon_number "15";
chr16	StringTie	transcript	29827776	29848137	1000	+	.	gene_id "MSTRG.69291"; transcript_id "MSTRG.69291.298";
chr16	StringTie	exon	29827776	29830315	1000	+	.	gene_id "MSTRG.69291"; transcript_id "MSTRG.69291.298"; exon_number "1";
chr16	StringTie	exon	29830515	29830674	1000	+	.	gene_id "MSTRG.69291"; transcript_id "MSTRG.69291.298"; exon_number "2";
chr16	StringTie	exon	29830878	29831073	1000	+	.	gene_id "MSTRG.69291"; transcript_id "MSTRG.69291.298"; exon_number "3";
chr16	StringTie	exon	29833733	29833856	1000	+	.	gene_id "MSTRG.69291"; transcript_id "MSTRG.69291.298"; exon_number "4";
chr16	StringTie	exon	29833935	29834066	1000	+	.	gene_id "MSTRG.69291"; transcript_id "MSTRG.69291.298"; exon_number "5";
chr16	StringTie	exon	29834326	29834437	1000	+	.	gene_id "MSTRG.69291"; transcript_id "MSTRG.69291.298"; exon_number "6";
chr16	StringTie	exon	29835704	29835798	1000	+	.	gene_id "MSTRG.69291"; transcript_id "MSTRG.69291.298"; exon_number "7";
chr16	StringTie	exon	29836722	29836958	1000	+	.	gene_id "MSTRG.69291"; transcript_id "MSTRG.69291.298"; exon_number "8";
chr16	StringTie	exon	29840178	29840459	1000	+	.	gene_id "MSTRG.69291"; transcript_id "MSTRG.69291.298"; exon_number "9";
chr16	StringTie	exon	29841596	29841840	1000	+	.	gene_id "MSTRG.69291"; transcript_id "MSTRG.69291.298"; exon_number "10";
chr16	StringTie	exon	29841915	29842112	1000	+	.	gene_id "MSTRG.69291"; transcript_id "MSTRG.69291.298"; exon_number "11";
chr16	StringTie	exon	29844493	29844879	1000	+	.	gene_id "MSTRG.69291"; transcript_id "MSTRG.69291.298"; exon_number "12";
chr16	StringTie	exon	29845863	29845979	1000	+	.	gene_id "MSTRG.69291"; transcript_id "MSTRG.69291.298"; exon_number "13";
chr16	StringTie	exon	29846158	29846284	1000	+	.	gene_id "MSTRG.69291"; transcript_id "MSTRG.69291.298"; exon_number "14";
chr16	StringTie	exon	29847197	29847385	1000	+	.	gene_id "MSTRG.69291"; transcript_id "MSTRG.69291.298"; exon_number "15";
chr16	StringTie	exon	29847762	29848137	1000	+	.	gene_id "MSTRG.69291"; transcript_id "MSTRG.69291.298"; exon_number "16";
chr16	StringTie	transcript	29828126	29848105	1000	+	.	gene_id "MSTRG.69291"; transcript_id "MSTRG.69291.299";
chr16	StringTie	exon	29828126	29830315	1000	+	.	gene_id "MSTRG.69291"; transcript_id "MSTRG.69291.299"; exon_number "1";
chr16	StringTie	exon	29830474	29830674	1000	+	.	gene_id "MSTRG.69291"; transcript_id "MSTRG.69291.299"; exon_number "2";
chr16	StringTie	exon	29830878	29831073	1000	+	.	gene_id "MSTRG.69291"; transcript_id "MSTRG.69291.299"; exon_number "3";
chr16	StringTie	exon	29833733	29833856	1000	+	.	gene_id "MSTRG.69291"; transcript_id "MSTRG.69291.299"; exon_number "4";
chr16	StringTie	exon	29833935	29834066	1000	+	.	gene_id "MSTRG.69291"; transcript_id "MSTRG.69291.299"; exon_number "5";
chr16	StringTie	exon	29834316	29834437	1000	+	.	gene_id "MSTRG.69291"; transcript_id "MSTRG.69291.299"; exon_number "6";
chr16	StringTie	exon	29835704	29835798	1000	+	.	gene_id "MSTRG.69291"; transcript_id "MSTRG.69291.299"; exon_number "7";
chr16	StringTie	exon	29836722	29836958	1000	+	.	gene_id "MSTRG.69291"; transcript_id "MSTRG.69291.299"; exon_number "8";
chr16	StringTie	exon	29840178	29840459	1000	+	.	gene_id "MSTRG.69291"; transcript_id "MSTRG.69291.299"; exon_number "9";
chr16	StringTie	exon	29841596	29841840	1000	+	.	gene_id "MSTRG.69291"; transcript_id "MSTRG.69291.299"; exon_number "10";
chr16	StringTie	exon	29841915	29842112	1000	+	.	gene_id "MSTRG.69291"; transcript_id "MSTRG.69291.299"; exon_number "11";
chr16	StringTie	exon	29844493	29844879	1000	+	.	gene_id "MSTRG.69291"; transcript_id "MSTRG.69291.299"; exon_number "12";
chr16	StringTie	exon	29845863	29845979	1000	+	.	gene_id "MSTRG.69291"; transcript_id "MSTRG.69291.299"; exon_number "13";
chr16	StringTie	exon	29846158	29846284	1000	+	.	gene_id "MSTRG.69291"; transcript_id "MSTRG.69291.299"; exon_number "14";
chr16	StringTie	exon	29847197	29847385	1000	+	.	gene_id "MSTRG.69291"; transcript_id "MSTRG.69291.299"; exon_number "15";
chr16	StringTie	exon	29847762	29848105	1000	+	.	gene_id "MSTRG.69291"; transcript_id "MSTRG.69291.299"; exon_number "16";
chr16	StringTie	transcript	29789133	29848085	1000	+	.	gene_id "MSTRG.69291"; transcript_id "MSTRG.69291.3";
chr16	StringTie	exon	29789133	29790829	1000	+	.	gene_id "MSTRG.69291"; transcript_id "MSTRG.69291.3"; exon_number "1";
chr16	StringTie	exon	29796893	29797088	1000	+	.	gene_id "MSTRG.69291"; transcript_id "MSTRG.69291.3"; exon_number "2";
chr16	StringTie	exon	29798374	29798501	1000	+	.	gene_id "MSTRG.69291"; transcript_id "MSTRG.69291.3"; exon_number "3";
chr16	StringTie	exon	29798593	29798747	1000	+	.	gene_id "MSTRG.69291"; transcript_id "MSTRG.69291.3"; exon_number "4";
chr16	StringTie	exon	29798975	29799184	1000	+	.	gene_id "MSTRG.69291"; transcript_id "MSTRG.69291.3"; exon_number "5";
chr16	StringTie	exon	29799264	29799494	1000	+	.	gene_id "MSTRG.69291"; transcript_id "MSTRG.69291.3"; exon_number "6";
chr16	StringTie	exon	29799628	29799781	1000	+	.	gene_id "MSTRG.69291"; transcript_id "MSTRG.69291.3"; exon_number "7";
chr16	StringTie	exon	29799913	29800048	1000	+	.	gene_id "MSTRG.69291"; transcript_id "MSTRG.69291.3"; exon_number "8";
chr16	StringTie	exon	29802769	29802937	1000	+	.	gene_id "MSTRG.69291"; transcript_id "MSTRG.69291.3"; exon_number "9";
chr16	StringTie	exon	29803449	29803608	1000	+	.	gene_id "MSTRG.69291"; transcript_id "MSTRG.69291.3"; exon_number "10";
chr16	StringTie	exon	29803998	29804065	1000	+	.	gene_id "MSTRG.69291"; transcript_id "MSTRG.69291.3"; exon_number "11";
chr16	StringTie	exon	29804814	29805174	1000	+	.	gene_id "MSTRG.69291"; transcript_id "MSTRG.69291.3"; exon_number "12";
chr16	StringTie	exon	29805263	29806180	1000	+	.	gene_id "MSTRG.69291"; transcript_id "MSTRG.69291.3"; exon_number "13";
chr16	StringTie	exon	29806807	29806893	1000	+	.	gene_id "MSTRG.69291"; transcript_id "MSTRG.69291.3"; exon_number "14";
chr16	StringTie	exon	29806978	29807828	1000	+	.	gene_id "MSTRG.69291"; transcript_id "MSTRG.69291.3"; exon_number "15";
chr16	StringTie	exon	29808230	29808293	1000	+	.	gene_id "MSTRG.69291"; transcript_id "MSTRG.69291.3"; exon_number "16";
chr16	StringTie	exon	29808570	29808741	1000	+	.	gene_id "MSTRG.69291"; transcript_id "MSTRG.69291.3"; exon_number "17";
chr16	StringTie	exon	29809540	29809764	1000	+	.	gene_id "MSTRG.69291"; transcript_id "MSTRG.69291.3"; exon_number "18";
chr16	StringTie	exon	29810077	29812323	1000	+	.	gene_id "MSTRG.69291"; transcript_id "MSTRG.69291.3"; exon_number "19";
chr16	StringTie	exon	29812990	29817007	1000	+	.	gene_id "MSTRG.69291"; transcript_id "MSTRG.69291.3"; exon_number "20";
chr16	StringTie	exon	29817210	29817292	1000	+	.	gene_id "MSTRG.69291"; transcript_id "MSTRG.69291.3"; exon_number "21";
chr16	StringTie	exon	29819555	29819902	1000	+	.	gene_id "MSTRG.69291"; transcript_id "MSTRG.69291.3"; exon_number "22";
chr16	StringTie	exon	29830515	29830674	1000	+	.	gene_id "MSTRG.69291"; transcript_id "MSTRG.69291.3"; exon_number "23";
chr16	StringTie	exon	29830878	29831073	1000	+	.	gene_id "MSTRG.69291"; transcript_id "MSTRG.69291.3"; exon_number "24";
chr16	StringTie	exon	29833733	29833856	1000	+	.	gene_id "MSTRG.69291"; transcript_id "MSTRG.69291.3"; exon_number "25";
chr16	StringTie	exon	29833935	29834437	1000	+	.	gene_id "MSTRG.69291"; transcript_id "MSTRG.69291.3"; exon_number "26";
chr16	StringTie	exon	29835704	29835798	1000	+	.	gene_id "MSTRG.69291"; transcript_id "MSTRG.69291.3"; exon_number "27";
chr16	StringTie	exon	29836722	29836958	1000	+	.	gene_id "MSTRG.69291"; transcript_id "MSTRG.69291.3"; exon_number "28";
chr16	StringTie	exon	29840178	29840459	1000	+	.	gene_id "MSTRG.69291"; transcript_id "MSTRG.69291.3"; exon_number "29";
chr16	StringTie	exon	29841596	29841840	1000	+	.	gene_id "MSTRG.69291"; transcript_id "MSTRG.69291.3"; exon_number "30";
chr16	StringTie	exon	29841915	29842112	1000	+	.	gene_id "MSTRG.69291"; transcript_id "MSTRG.69291.3"; exon_number "31";
chr16	StringTie	exon	29844493	29844879	1000	+	.	gene_id "MSTRG.69291"; transcript_id "MSTRG.69291.3"; exon_number "32";
chr16	StringTie	exon	29845863	29845979	1000	+	.	gene_id "MSTRG.69291"; transcript_id "MSTRG.69291.3"; exon_number "33";
chr16	StringTie	exon	29846158	29846284	1000	+	.	gene_id "MSTRG.69291"; transcript_id "MSTRG.69291.3"; exon_number "34";
chr16	StringTie	exon	29847197	29847385	1000	+	.	gene_id "MSTRG.69291"; transcript_id "MSTRG.69291.3"; exon_number "35";
chr16	StringTie	exon	29847762	29848085	1000	+	.	gene_id "MSTRG.69291"; transcript_id "MSTRG.69291.3"; exon_number "36";
chr16	StringTie	transcript	29789931	29848039	1000	+	.	gene_id "MSTRG.69291"; transcript_id "MSTRG.69291.30";
chr16	StringTie	exon	29789931	29790829	1000	+	.	gene_id "MSTRG.69291"; transcript_id "MSTRG.69291.30"; exon_number "1";
chr16	StringTie	exon	29796893	29797088	1000	+	.	gene_id "MSTRG.69291"; transcript_id "MSTRG.69291.30"; exon_number "2";
chr16	StringTie	exon	29798374	29798501	1000	+	.	gene_id "MSTRG.69291"; transcript_id "MSTRG.69291.30"; exon_number "3";
chr16	StringTie	exon	29798593	29798747	1000	+	.	gene_id "MSTRG.69291"; transcript_id "MSTRG.69291.30"; exon_number "4";
chr16	StringTie	exon	29798975	29799184	1000	+	.	gene_id "MSTRG.69291"; transcript_id "MSTRG.69291.30"; exon_number "5";
chr16	StringTie	exon	29799264	29799494	1000	+	.	gene_id "MSTRG.69291"; transcript_id "MSTRG.69291.30"; exon_number "6";
chr16	StringTie	exon	29799628	29799781	1000	+	.	gene_id "MSTRG.69291"; transcript_id "MSTRG.69291.30"; exon_number "7";
chr16	StringTie	exon	29799913	29800048	1000	+	.	gene_id "MSTRG.69291"; transcript_id "MSTRG.69291.30"; exon_number "8";
chr16	StringTie	exon	29802769	29802937	1000	+	.	gene_id "MSTRG.69291"; transcript_id "MSTRG.69291.30"; exon_number "9";
chr16	StringTie	exon	29803449	29803608	1000	+	.	gene_id "MSTRG.69291"; transcript_id "MSTRG.69291.30"; exon_number "10";
chr16	StringTie	exon	29803998	29804065	1000	+	.	gene_id "MSTRG.69291"; transcript_id "MSTRG.69291.30"; exon_number "11";
chr16	StringTie	exon	29804814	29805026	1000	+	.	gene_id "MSTRG.69291"; transcript_id "MSTRG.69291.30"; exon_number "12";
chr16	StringTie	exon	29805115	29805174	1000	+	.	gene_id "MSTRG.69291"; transcript_id "MSTRG.69291.30"; exon_number "13";
chr16	StringTie	exon	29805263	29806180	1000	+	.	gene_id "MSTRG.69291"; transcript_id "MSTRG.69291.30"; exon_number "14";
chr16	StringTie	exon	29806807	29806893	1000	+	.	gene_id "MSTRG.69291"; transcript_id "MSTRG.69291.30"; exon_number "15";
chr16	StringTie	exon	29806978	29807828	1000	+	.	gene_id "MSTRG.69291"; transcript_id "MSTRG.69291.30"; exon_number "16";
chr16	StringTie	exon	29808230	29808293	1000	+	.	gene_id "MSTRG.69291"; transcript_id "MSTRG.69291.30"; exon_number "17";
chr16	StringTie	exon	29808570	29808741	1000	+	.	gene_id "MSTRG.69291"; transcript_id "MSTRG.69291.30"; exon_number "18";
chr16	StringTie	exon	29809540	29809764	1000	+	.	gene_id "MSTRG.69291"; transcript_id "MSTRG.69291.30"; exon_number "19";
chr16	StringTie	exon	29810077	29811616	1000	+	.	gene_id "MSTRG.69291"; transcript_id "MSTRG.69291.30"; exon_number "20";
chr16	StringTie	exon	29811969	29812323	1000	+	.	gene_id "MSTRG.69291"; transcript_id "MSTRG.69291.30"; exon_number "21";
chr16	StringTie	exon	29812990	29817007	1000	+	.	gene_id "MSTRG.69291"; transcript_id "MSTRG.69291.30"; exon_number "22";
chr16	StringTie	exon	29817210	29817292	1000	+	.	gene_id "MSTRG.69291"; transcript_id "MSTRG.69291.30"; exon_number "23";
chr16	StringTie	exon	29819555	29820510	1000	+	.	gene_id "MSTRG.69291"; transcript_id "MSTRG.69291.30"; exon_number "24";
chr16	StringTie	exon	29830474	29830674	1000	+	.	gene_id "MSTRG.69291"; transcript_id "MSTRG.69291.30"; exon_number "25";
chr16	StringTie	exon	29830878	29831073	1000	+	.	gene_id "MSTRG.69291"; transcript_id "MSTRG.69291.30"; exon_number "26";
chr16	StringTie	exon	29833733	29833856	1000	+	.	gene_id "MSTRG.69291"; transcript_id "MSTRG.69291.30"; exon_number "27";
chr16	StringTie	exon	29833935	29834066	1000	+	.	gene_id "MSTRG.69291"; transcript_id "MSTRG.69291.30"; exon_number "28";
chr16	StringTie	exon	29835704	29835798	1000	+	.	gene_id "MSTRG.69291"; transcript_id "MSTRG.69291.30"; exon_number "29";
chr16	StringTie	exon	29836722	29836958	1000	+	.	gene_id "MSTRG.69291"; transcript_id "MSTRG.69291.30"; exon_number "30";
chr16	StringTie	exon	29840178	29840459	1000	+	.	gene_id "MSTRG.69291"; transcript_id "MSTRG.69291.30"; exon_number "31";
chr16	StringTie	exon	29841596	29841840	1000	+	.	gene_id "MSTRG.69291"; transcript_id "MSTRG.69291.30"; exon_number "32";
chr16	StringTie	exon	29841915	29842112	1000	+	.	gene_id "MSTRG.69291"; transcript_id "MSTRG.69291.30"; exon_number "33";
chr16	StringTie	exon	29844493	29844879	1000	+	.	gene_id "MSTRG.69291"; transcript_id "MSTRG.69291.30"; exon_number "34";
chr16	StringTie	exon	29845863	29845979	1000	+	.	gene_id "MSTRG.69291"; transcript_id "MSTRG.69291.30"; exon_number "35";
chr16	StringTie	exon	29846158	29846284	1000	+	.	gene_id "MSTRG.69291"; transcript_id "MSTRG.69291.30"; exon_number "36";
chr16	StringTie	exon	29847197	29847385	1000	+	.	gene_id "MSTRG.69291"; transcript_id "MSTRG.69291.30"; exon_number "37";
chr16	StringTie	exon	29847762	29848039	1000	+	.	gene_id "MSTRG.69291"; transcript_id "MSTRG.69291.30"; exon_number "38";
chr16	StringTie	transcript	29828153	29848075	1000	+	.	gene_id "MSTRG.69291"; transcript_id "MSTRG.69291.300";
chr16	StringTie	exon	29828153	29830315	1000	+	.	gene_id "MSTRG.69291"; transcript_id "MSTRG.69291.300"; exon_number "1";
chr16	StringTie	exon	29830474	29830674	1000	+	.	gene_id "MSTRG.69291"; transcript_id "MSTRG.69291.300"; exon_number "2";
chr16	StringTie	exon	29830878	29831073	1000	+	.	gene_id "MSTRG.69291"; transcript_id "MSTRG.69291.300"; exon_number "3";
chr16	StringTie	exon	29833733	29833856	1000	+	.	gene_id "MSTRG.69291"; transcript_id "MSTRG.69291.300"; exon_number "4";
chr16	StringTie	exon	29833935	29834066	1000	+	.	gene_id "MSTRG.69291"; transcript_id "MSTRG.69291.300"; exon_number "5";
chr16	StringTie	exon	29835704	29835798	1000	+	.	gene_id "MSTRG.69291"; transcript_id "MSTRG.69291.300"; exon_number "6";
chr16	StringTie	exon	29836726	29836958	1000	+	.	gene_id "MSTRG.69291"; transcript_id "MSTRG.69291.300"; exon_number "7";
chr16	StringTie	exon	29840178	29840459	1000	+	.	gene_id "MSTRG.69291"; transcript_id "MSTRG.69291.300"; exon_number "8";
chr16	StringTie	exon	29841596	29841840	1000	+	.	gene_id "MSTRG.69291"; transcript_id "MSTRG.69291.300"; exon_number "9";
chr16	StringTie	exon	29841915	29842112	1000	+	.	gene_id "MSTRG.69291"; transcript_id "MSTRG.69291.300"; exon_number "10";
chr16	StringTie	exon	29844493	29844879	1000	+	.	gene_id "MSTRG.69291"; transcript_id "MSTRG.69291.300"; exon_number "11";
chr16	StringTie	exon	29845863	29845979	1000	+	.	gene_id "MSTRG.69291"; transcript_id "MSTRG.69291.300"; exon_number "12";
chr16	StringTie	exon	29846158	29846284	1000	+	.	gene_id "MSTRG.69291"; transcript_id "MSTRG.69291.300"; exon_number "13";
chr16	StringTie	exon	29847197	29847385	1000	+	.	gene_id "MSTRG.69291"; transcript_id "MSTRG.69291.300"; exon_number "14";
chr16	StringTie	exon	29847762	29848075	1000	+	.	gene_id "MSTRG.69291"; transcript_id "MSTRG.69291.300"; exon_number "15";
chr16	StringTie	transcript	29828605	29848085	1000	+	.	gene_id "MSTRG.69291"; transcript_id "MSTRG.69291.301";
chr16	StringTie	exon	29828605	29830315	1000	+	.	gene_id "MSTRG.69291"; transcript_id "MSTRG.69291.301"; exon_number "1";
chr16	StringTie	exon	29830474	29830674	1000	+	.	gene_id "MSTRG.69291"; transcript_id "MSTRG.69291.301"; exon_number "2";
chr16	StringTie	exon	29830878	29831073	1000	+	.	gene_id "MSTRG.69291"; transcript_id "MSTRG.69291.301"; exon_number "3";
chr16	StringTie	exon	29833733	29833856	1000	+	.	gene_id "MSTRG.69291"; transcript_id "MSTRG.69291.301"; exon_number "4";
chr16	StringTie	exon	29833935	29834066	1000	+	.	gene_id "MSTRG.69291"; transcript_id "MSTRG.69291.301"; exon_number "5";
chr16	StringTie	exon	29834326	29834437	1000	+	.	gene_id "MSTRG.69291"; transcript_id "MSTRG.69291.301"; exon_number "6";
chr16	StringTie	exon	29835704	29835798	1000	+	.	gene_id "MSTRG.69291"; transcript_id "MSTRG.69291.301"; exon_number "7";
chr16	StringTie	exon	29836726	29836958	1000	+	.	gene_id "MSTRG.69291"; transcript_id "MSTRG.69291.301"; exon_number "8";
chr16	StringTie	exon	29840178	29840459	1000	+	.	gene_id "MSTRG.69291"; transcript_id "MSTRG.69291.301"; exon_number "9";
chr16	StringTie	exon	29841596	29841840	1000	+	.	gene_id "MSTRG.69291"; transcript_id "MSTRG.69291.301"; exon_number "10";
chr16	StringTie	exon	29841915	29842112	1000	+	.	gene_id "MSTRG.69291"; transcript_id "MSTRG.69291.301"; exon_number "11";
chr16	StringTie	exon	29844493	29844879	1000	+	.	gene_id "MSTRG.69291"; transcript_id "MSTRG.69291.301"; exon_number "12";
chr16	StringTie	exon	29845863	29845979	1000	+	.	gene_id "MSTRG.69291"; transcript_id "MSTRG.69291.301"; exon_number "13";
chr16	StringTie	exon	29846158	29846284	1000	+	.	gene_id "MSTRG.69291"; transcript_id "MSTRG.69291.301"; exon_number "14";
chr16	StringTie	exon	29847197	29847385	1000	+	.	gene_id "MSTRG.69291"; transcript_id "MSTRG.69291.301"; exon_number "15";
chr16	StringTie	exon	29847762	29848085	1000	+	.	gene_id "MSTRG.69291"; transcript_id "MSTRG.69291.301"; exon_number "16";
chr16	StringTie	transcript	29828762	29848035	1000	+	.	gene_id "MSTRG.69291"; transcript_id "MSTRG.69291.302";
chr16	StringTie	exon	29828762	29830315	1000	+	.	gene_id "MSTRG.69291"; transcript_id "MSTRG.69291.302"; exon_number "1";
chr16	StringTie	exon	29830474	29830674	1000	+	.	gene_id "MSTRG.69291"; transcript_id "MSTRG.69291.302"; exon_number "2";
chr16	StringTie	exon	29830878	29831073	1000	+	.	gene_id "MSTRG.69291"; transcript_id "MSTRG.69291.302"; exon_number "3";
chr16	StringTie	exon	29833733	29833856	1000	+	.	gene_id "MSTRG.69291"; transcript_id "MSTRG.69291.302"; exon_number "4";
chr16	StringTie	exon	29833935	29834066	1000	+	.	gene_id "MSTRG.69291"; transcript_id "MSTRG.69291.302"; exon_number "5";
chr16	StringTie	exon	29835710	29835798	1000	+	.	gene_id "MSTRG.69291"; transcript_id "MSTRG.69291.302"; exon_number "6";
chr16	StringTie	exon	29836722	29836958	1000	+	.	gene_id "MSTRG.69291"; transcript_id "MSTRG.69291.302"; exon_number "7";
chr16	StringTie	exon	29840178	29840459	1000	+	.	gene_id "MSTRG.69291"; transcript_id "MSTRG.69291.302"; exon_number "8";
chr16	StringTie	exon	29841596	29841840	1000	+	.	gene_id "MSTRG.69291"; transcript_id "MSTRG.69291.302"; exon_number "9";
chr16	StringTie	exon	29841915	29842112	1000	+	.	gene_id "MSTRG.69291"; transcript_id "MSTRG.69291.302"; exon_number "10";
chr16	StringTie	exon	29844493	29844879	1000	+	.	gene_id "MSTRG.69291"; transcript_id "MSTRG.69291.302"; exon_number "11";
chr16	StringTie	exon	29845863	29845979	1000	+	.	gene_id "MSTRG.69291"; transcript_id "MSTRG.69291.302"; exon_number "12";
chr16	StringTie	exon	29846158	29846284	1000	+	.	gene_id "MSTRG.69291"; transcript_id "MSTRG.69291.302"; exon_number "13";
chr16	StringTie	exon	29847197	29847385	1000	+	.	gene_id "MSTRG.69291"; transcript_id "MSTRG.69291.302"; exon_number "14";
chr16	StringTie	exon	29847762	29848035	1000	+	.	gene_id "MSTRG.69291"; transcript_id "MSTRG.69291.302"; exon_number "15";
chr16	StringTie	transcript	29829036	29848091	1000	+	.	gene_id "MSTRG.69291"; transcript_id "MSTRG.69291.303";
chr16	StringTie	exon	29829036	29830315	1000	+	.	gene_id "MSTRG.69291"; transcript_id "MSTRG.69291.303"; exon_number "1";
chr16	StringTie	exon	29830474	29830674	1000	+	.	gene_id "MSTRG.69291"; transcript_id "MSTRG.69291.303"; exon_number "2";
chr16	StringTie	exon	29830878	29831073	1000	+	.	gene_id "MSTRG.69291"; transcript_id "MSTRG.69291.303"; exon_number "3";
chr16	StringTie	exon	29833733	29833856	1000	+	.	gene_id "MSTRG.69291"; transcript_id "MSTRG.69291.303"; exon_number "4";
chr16	StringTie	exon	29833935	29834066	1000	+	.	gene_id "MSTRG.69291"; transcript_id "MSTRG.69291.303"; exon_number "5";
chr16	StringTie	exon	29835704	29835798	1000	+	.	gene_id "MSTRG.69291"; transcript_id "MSTRG.69291.303"; exon_number "6";
chr16	StringTie	exon	29836722	29836958	1000	+	.	gene_id "MSTRG.69291"; transcript_id "MSTRG.69291.303"; exon_number "7";
chr16	StringTie	exon	29840187	29840459	1000	+	.	gene_id "MSTRG.69291"; transcript_id "MSTRG.69291.303"; exon_number "8";
chr16	StringTie	exon	29841596	29841840	1000	+	.	gene_id "MSTRG.69291"; transcript_id "MSTRG.69291.303"; exon_number "9";
chr16	StringTie	exon	29841915	29842112	1000	+	.	gene_id "MSTRG.69291"; transcript_id "MSTRG.69291.303"; exon_number "10";
chr16	StringTie	exon	29844493	29844879	1000	+	.	gene_id "MSTRG.69291"; transcript_id "MSTRG.69291.303"; exon_number "11";
chr16	StringTie	exon	29845863	29845979	1000	+	.	gene_id "MSTRG.69291"; transcript_id "MSTRG.69291.303"; exon_number "12";
chr16	StringTie	exon	29846158	29846284	1000	+	.	gene_id "MSTRG.69291"; transcript_id "MSTRG.69291.303"; exon_number "13";
chr16	StringTie	exon	29847197	29847385	1000	+	.	gene_id "MSTRG.69291"; transcript_id "MSTRG.69291.303"; exon_number "14";
chr16	StringTie	exon	29847762	29848091	1000	+	.	gene_id "MSTRG.69291"; transcript_id "MSTRG.69291.303"; exon_number "15";
chr16	StringTie	transcript	29829110	29848222	1000	+	.	gene_id "MSTRG.69291"; transcript_id "MSTRG.69291.304";
chr16	StringTie	exon	29829110	29830315	1000	+	.	gene_id "MSTRG.69291"; transcript_id "MSTRG.69291.304"; exon_number "1";
chr16	StringTie	exon	29830474	29830674	1000	+	.	gene_id "MSTRG.69291"; transcript_id "MSTRG.69291.304"; exon_number "2";
chr16	StringTie	exon	29830878	29831073	1000	+	.	gene_id "MSTRG.69291"; transcript_id "MSTRG.69291.304"; exon_number "3";
chr16	StringTie	exon	29833733	29833856	1000	+	.	gene_id "MSTRG.69291"; transcript_id "MSTRG.69291.304"; exon_number "4";
chr16	StringTie	exon	29833935	29834066	1000	+	.	gene_id "MSTRG.69291"; transcript_id "MSTRG.69291.304"; exon_number "5";
chr16	StringTie	exon	29834326	29834437	1000	+	.	gene_id "MSTRG.69291"; transcript_id "MSTRG.69291.304"; exon_number "6";
chr16	StringTie	exon	29835704	29835798	1000	+	.	gene_id "MSTRG.69291"; transcript_id "MSTRG.69291.304"; exon_number "7";
chr16	StringTie	exon	29836722	29836958	1000	+	.	gene_id "MSTRG.69291"; transcript_id "MSTRG.69291.304"; exon_number "8";
chr16	StringTie	exon	29840187	29840459	1000	+	.	gene_id "MSTRG.69291"; transcript_id "MSTRG.69291.304"; exon_number "9";
chr16	StringTie	exon	29841596	29841840	1000	+	.	gene_id "MSTRG.69291"; transcript_id "MSTRG.69291.304"; exon_number "10";
chr16	StringTie	exon	29841915	29842112	1000	+	.	gene_id "MSTRG.69291"; transcript_id "MSTRG.69291.304"; exon_number "11";
chr16	StringTie	exon	29844493	29844879	1000	+	.	gene_id "MSTRG.69291"; transcript_id "MSTRG.69291.304"; exon_number "12";
chr16	StringTie	exon	29845863	29845979	1000	+	.	gene_id "MSTRG.69291"; transcript_id "MSTRG.69291.304"; exon_number "13";
chr16	StringTie	exon	29846158	29846284	1000	+	.	gene_id "MSTRG.69291"; transcript_id "MSTRG.69291.304"; exon_number "14";
chr16	StringTie	exon	29847197	29847385	1000	+	.	gene_id "MSTRG.69291"; transcript_id "MSTRG.69291.304"; exon_number "15";
chr16	StringTie	exon	29847762	29848222	1000	+	.	gene_id "MSTRG.69291"; transcript_id "MSTRG.69291.304"; exon_number "16";
chr16	StringTie	transcript	29829220	29848068	1000	+	.	gene_id "MSTRG.69291"; transcript_id "MSTRG.69291.305";
chr16	StringTie	exon	29829220	29830315	1000	+	.	gene_id "MSTRG.69291"; transcript_id "MSTRG.69291.305"; exon_number "1";
chr16	StringTie	exon	29830515	29830674	1000	+	.	gene_id "MSTRG.69291"; transcript_id "MSTRG.69291.305"; exon_number "2";
chr16	StringTie	exon	29830878	29831073	1000	+	.	gene_id "MSTRG.69291"; transcript_id "MSTRG.69291.305"; exon_number "3";
chr16	StringTie	exon	29833733	29833856	1000	+	.	gene_id "MSTRG.69291"; transcript_id "MSTRG.69291.305"; exon_number "4";
chr16	StringTie	exon	29833935	29834437	1000	+	.	gene_id "MSTRG.69291"; transcript_id "MSTRG.69291.305"; exon_number "5";
chr16	StringTie	exon	29835704	29835798	1000	+	.	gene_id "MSTRG.69291"; transcript_id "MSTRG.69291.305"; exon_number "6";
chr16	StringTie	exon	29836726	29836958	1000	+	.	gene_id "MSTRG.69291"; transcript_id "MSTRG.69291.305"; exon_number "7";
chr16	StringTie	exon	29840178	29840459	1000	+	.	gene_id "MSTRG.69291"; transcript_id "MSTRG.69291.305"; exon_number "8";
chr16	StringTie	exon	29841596	29841840	1000	+	.	gene_id "MSTRG.69291"; transcript_id "MSTRG.69291.305"; exon_number "9";
chr16	StringTie	exon	29841915	29842112	1000	+	.	gene_id "MSTRG.69291"; transcript_id "MSTRG.69291.305"; exon_number "10";
chr16	StringTie	exon	29844493	29844879	1000	+	.	gene_id "MSTRG.69291"; transcript_id "MSTRG.69291.305"; exon_number "11";
chr16	StringTie	exon	29845863	29845979	1000	+	.	gene_id "MSTRG.69291"; transcript_id "MSTRG.69291.305"; exon_number "12";
chr16	StringTie	exon	29846158	29846284	1000	+	.	gene_id "MSTRG.69291"; transcript_id "MSTRG.69291.305"; exon_number "13";
chr16	StringTie	exon	29847197	29847385	1000	+	.	gene_id "MSTRG.69291"; transcript_id "MSTRG.69291.305"; exon_number "14";
chr16	StringTie	exon	29847762	29848068	1000	+	.	gene_id "MSTRG.69291"; transcript_id "MSTRG.69291.305"; exon_number "15";
chr16	StringTie	transcript	29829362	29848060	1000	+	.	gene_id "MSTRG.69291"; transcript_id "MSTRG.69291.306";
chr16	StringTie	exon	29829362	29830315	1000	+	.	gene_id "MSTRG.69291"; transcript_id "MSTRG.69291.306"; exon_number "1";
chr16	StringTie	exon	29830474	29830674	1000	+	.	gene_id "MSTRG.69291"; transcript_id "MSTRG.69291.306"; exon_number "2";
chr16	StringTie	exon	29830878	29831073	1000	+	.	gene_id "MSTRG.69291"; transcript_id "MSTRG.69291.306"; exon_number "3";
chr16	StringTie	exon	29833733	29833856	1000	+	.	gene_id "MSTRG.69291"; transcript_id "MSTRG.69291.306"; exon_number "4";
chr16	StringTie	exon	29833935	29834066	1000	+	.	gene_id "MSTRG.69291"; transcript_id "MSTRG.69291.306"; exon_number "5";
chr16	StringTie	exon	29835704	29835798	1000	+	.	gene_id "MSTRG.69291"; transcript_id "MSTRG.69291.306"; exon_number "6";
chr16	StringTie	exon	29836722	29836958	1000	+	.	gene_id "MSTRG.69291"; transcript_id "MSTRG.69291.306"; exon_number "7";
chr16	StringTie	exon	29840178	29840459	1000	+	.	gene_id "MSTRG.69291"; transcript_id "MSTRG.69291.306"; exon_number "8";
chr16	StringTie	exon	29841571	29841840	1000	+	.	gene_id "MSTRG.69291"; transcript_id "MSTRG.69291.306"; exon_number "9";
chr16	StringTie	exon	29841915	29842112	1000	+	.	gene_id "MSTRG.69291"; transcript_id "MSTRG.69291.306"; exon_number "10";
chr16	StringTie	exon	29844493	29844879	1000	+	.	gene_id "MSTRG.69291"; transcript_id "MSTRG.69291.306"; exon_number "11";
chr16	StringTie	exon	29845863	29845979	1000	+	.	gene_id "MSTRG.69291"; transcript_id "MSTRG.69291.306"; exon_number "12";
chr16	StringTie	exon	29846158	29846284	1000	+	.	gene_id "MSTRG.69291"; transcript_id "MSTRG.69291.306"; exon_number "13";
chr16	StringTie	exon	29847197	29847385	1000	+	.	gene_id "MSTRG.69291"; transcript_id "MSTRG.69291.306"; exon_number "14";
chr16	StringTie	exon	29847762	29848060	1000	+	.	gene_id "MSTRG.69291"; transcript_id "MSTRG.69291.306"; exon_number "15";
chr16	StringTie	transcript	29829416	29848070	1000	+	.	gene_id "MSTRG.69291"; transcript_id "MSTRG.69291.307";
chr16	StringTie	exon	29829416	29830315	1000	+	.	gene_id "MSTRG.69291"; transcript_id "MSTRG.69291.307"; exon_number "1";
chr16	StringTie	exon	29830474	29830674	1000	+	.	gene_id "MSTRG.69291"; transcript_id "MSTRG.69291.307"; exon_number "2";
chr16	StringTie	exon	29830878	29831073	1000	+	.	gene_id "MSTRG.69291"; transcript_id "MSTRG.69291.307"; exon_number "3";
chr16	StringTie	exon	29833733	29833856	1000	+	.	gene_id "MSTRG.69291"; transcript_id "MSTRG.69291.307"; exon_number "4";
chr16	StringTie	exon	29833935	29834437	1000	+	.	gene_id "MSTRG.69291"; transcript_id "MSTRG.69291.307"; exon_number "5";
chr16	StringTie	exon	29835704	29835798	1000	+	.	gene_id "MSTRG.69291"; transcript_id "MSTRG.69291.307"; exon_number "6";
chr16	StringTie	exon	29836722	29836958	1000	+	.	gene_id "MSTRG.69291"; transcript_id "MSTRG.69291.307"; exon_number "7";
chr16	StringTie	exon	29840187	29840459	1000	+	.	gene_id "MSTRG.69291"; transcript_id "MSTRG.69291.307"; exon_number "8";
chr16	StringTie	exon	29841596	29841840	1000	+	.	gene_id "MSTRG.69291"; transcript_id "MSTRG.69291.307"; exon_number "9";
chr16	StringTie	exon	29841915	29842112	1000	+	.	gene_id "MSTRG.69291"; transcript_id "MSTRG.69291.307"; exon_number "10";
chr16	StringTie	exon	29844493	29844879	1000	+	.	gene_id "MSTRG.69291"; transcript_id "MSTRG.69291.307"; exon_number "11";
chr16	StringTie	exon	29845863	29845979	1000	+	.	gene_id "MSTRG.69291"; transcript_id "MSTRG.69291.307"; exon_number "12";
chr16	StringTie	exon	29846158	29846284	1000	+	.	gene_id "MSTRG.69291"; transcript_id "MSTRG.69291.307"; exon_number "13";
chr16	StringTie	exon	29847197	29847385	1000	+	.	gene_id "MSTRG.69291"; transcript_id "MSTRG.69291.307"; exon_number "14";
chr16	StringTie	exon	29847762	29848070	1000	+	.	gene_id "MSTRG.69291"; transcript_id "MSTRG.69291.307"; exon_number "15";
chr16	StringTie	transcript	29829485	29848091	1000	+	.	gene_id "MSTRG.69291"; transcript_id "MSTRG.69291.308";
chr16	StringTie	exon	29829485	29829662	1000	+	.	gene_id "MSTRG.69291"; transcript_id "MSTRG.69291.308"; exon_number "1";
chr16	StringTie	exon	29830515	29830674	1000	+	.	gene_id "MSTRG.69291"; transcript_id "MSTRG.69291.308"; exon_number "2";
chr16	StringTie	exon	29830878	29831073	1000	+	.	gene_id "MSTRG.69291"; transcript_id "MSTRG.69291.308"; exon_number "3";
chr16	StringTie	exon	29833733	29833856	1000	+	.	gene_id "MSTRG.69291"; transcript_id "MSTRG.69291.308"; exon_number "4";
chr16	StringTie	exon	29833935	29834437	1000	+	.	gene_id "MSTRG.69291"; transcript_id "MSTRG.69291.308"; exon_number "5";
chr16	StringTie	exon	29835704	29835798	1000	+	.	gene_id "MSTRG.69291"; transcript_id "MSTRG.69291.308"; exon_number "6";
chr16	StringTie	exon	29836722	29836958	1000	+	.	gene_id "MSTRG.69291"; transcript_id "MSTRG.69291.308"; exon_number "7";
chr16	StringTie	exon	29840178	29840459	1000	+	.	gene_id "MSTRG.69291"; transcript_id "MSTRG.69291.308"; exon_number "8";
chr16	StringTie	exon	29841596	29841840	1000	+	.	gene_id "MSTRG.69291"; transcript_id "MSTRG.69291.308"; exon_number "9";
chr16	StringTie	exon	29841915	29842112	1000	+	.	gene_id "MSTRG.69291"; transcript_id "MSTRG.69291.308"; exon_number "10";
chr16	StringTie	exon	29844493	29844879	1000	+	.	gene_id "MSTRG.69291"; transcript_id "MSTRG.69291.308"; exon_number "11";
chr16	StringTie	exon	29845863	29845979	1000	+	.	gene_id "MSTRG.69291"; transcript_id "MSTRG.69291.308"; exon_number "12";
chr16	StringTie	exon	29846158	29846284	1000	+	.	gene_id "MSTRG.69291"; transcript_id "MSTRG.69291.308"; exon_number "13";
chr16	StringTie	exon	29847197	29847385	1000	+	.	gene_id "MSTRG.69291"; transcript_id "MSTRG.69291.308"; exon_number "14";
chr16	StringTie	exon	29847762	29848091	1000	+	.	gene_id "MSTRG.69291"; transcript_id "MSTRG.69291.308"; exon_number "15";
chr16	StringTie	transcript	29829526	29848165	1000	+	.	gene_id "MSTRG.69291"; transcript_id "MSTRG.69291.309";
chr16	StringTie	exon	29829526	29830315	1000	+	.	gene_id "MSTRG.69291"; transcript_id "MSTRG.69291.309"; exon_number "1";
chr16	StringTie	exon	29830515	29830674	1000	+	.	gene_id "MSTRG.69291"; transcript_id "MSTRG.69291.309"; exon_number "2";
chr16	StringTie	exon	29830878	29831073	1000	+	.	gene_id "MSTRG.69291"; transcript_id "MSTRG.69291.309"; exon_number "3";
chr16	StringTie	exon	29833733	29833856	1000	+	.	gene_id "MSTRG.69291"; transcript_id "MSTRG.69291.309"; exon_number "4";
chr16	StringTie	exon	29833935	29834066	1000	+	.	gene_id "MSTRG.69291"; transcript_id "MSTRG.69291.309"; exon_number "5";
chr16	StringTie	exon	29835704	29835798	1000	+	.	gene_id "MSTRG.69291"; transcript_id "MSTRG.69291.309"; exon_number "6";
chr16	StringTie	exon	29836722	29836958	1000	+	.	gene_id "MSTRG.69291"; transcript_id "MSTRG.69291.309"; exon_number "7";
chr16	StringTie	exon	29840178	29840459	1000	+	.	gene_id "MSTRG.69291"; transcript_id "MSTRG.69291.309"; exon_number "8";
chr16	StringTie	exon	29841596	29841840	1000	+	.	gene_id "MSTRG.69291"; transcript_id "MSTRG.69291.309"; exon_number "9";
chr16	StringTie	exon	29841915	29842112	1000	+	.	gene_id "MSTRG.69291"; transcript_id "MSTRG.69291.309"; exon_number "10";
chr16	StringTie	exon	29844493	29844695	1000	+	.	gene_id "MSTRG.69291"; transcript_id "MSTRG.69291.309"; exon_number "11";
chr16	StringTie	exon	29844721	29844879	1000	+	.	gene_id "MSTRG.69291"; transcript_id "MSTRG.69291.309"; exon_number "12";
chr16	StringTie	exon	29845863	29845979	1000	+	.	gene_id "MSTRG.69291"; transcript_id "MSTRG.69291.309"; exon_number "13";
chr16	StringTie	exon	29846158	29846284	1000	+	.	gene_id "MSTRG.69291"; transcript_id "MSTRG.69291.309"; exon_number "14";
chr16	StringTie	exon	29847197	29847385	1000	+	.	gene_id "MSTRG.69291"; transcript_id "MSTRG.69291.309"; exon_number "15";
chr16	StringTie	exon	29847762	29848165	1000	+	.	gene_id "MSTRG.69291"; transcript_id "MSTRG.69291.309"; exon_number "16";
chr16	StringTie	transcript	29789932	29848168	1000	+	.	gene_id "MSTRG.69291"; transcript_id "MSTRG.69291.31";
chr16	StringTie	exon	29789932	29790829	1000	+	.	gene_id "MSTRG.69291"; transcript_id "MSTRG.69291.31"; exon_number "1";
chr16	StringTie	exon	29796893	29797088	1000	+	.	gene_id "MSTRG.69291"; transcript_id "MSTRG.69291.31"; exon_number "2";
chr16	StringTie	exon	29798374	29798501	1000	+	.	gene_id "MSTRG.69291"; transcript_id "MSTRG.69291.31"; exon_number "3";
chr16	StringTie	exon	29798593	29798747	1000	+	.	gene_id "MSTRG.69291"; transcript_id "MSTRG.69291.31"; exon_number "4";
chr16	StringTie	exon	29798975	29799184	1000	+	.	gene_id "MSTRG.69291"; transcript_id "MSTRG.69291.31"; exon_number "5";
chr16	StringTie	exon	29799264	29799494	1000	+	.	gene_id "MSTRG.69291"; transcript_id "MSTRG.69291.31"; exon_number "6";
chr16	StringTie	exon	29799628	29799781	1000	+	.	gene_id "MSTRG.69291"; transcript_id "MSTRG.69291.31"; exon_number "7";
chr16	StringTie	exon	29799913	29800048	1000	+	.	gene_id "MSTRG.69291"; transcript_id "MSTRG.69291.31"; exon_number "8";
chr16	StringTie	exon	29802769	29802937	1000	+	.	gene_id "MSTRG.69291"; transcript_id "MSTRG.69291.31"; exon_number "9";
chr16	StringTie	exon	29803449	29803608	1000	+	.	gene_id "MSTRG.69291"; transcript_id "MSTRG.69291.31"; exon_number "10";
chr16	StringTie	exon	29803998	29804065	1000	+	.	gene_id "MSTRG.69291"; transcript_id "MSTRG.69291.31"; exon_number "11";
chr16	StringTie	exon	29804814	29805026	1000	+	.	gene_id "MSTRG.69291"; transcript_id "MSTRG.69291.31"; exon_number "12";
chr16	StringTie	exon	29805115	29805174	1000	+	.	gene_id "MSTRG.69291"; transcript_id "MSTRG.69291.31"; exon_number "13";
chr16	StringTie	exon	29805263	29806180	1000	+	.	gene_id "MSTRG.69291"; transcript_id "MSTRG.69291.31"; exon_number "14";
chr16	StringTie	exon	29806807	29806893	1000	+	.	gene_id "MSTRG.69291"; transcript_id "MSTRG.69291.31"; exon_number "15";
chr16	StringTie	exon	29806978	29807828	1000	+	.	gene_id "MSTRG.69291"; transcript_id "MSTRG.69291.31"; exon_number "16";
chr16	StringTie	exon	29808230	29808293	1000	+	.	gene_id "MSTRG.69291"; transcript_id "MSTRG.69291.31"; exon_number "17";
chr16	StringTie	exon	29808570	29808741	1000	+	.	gene_id "MSTRG.69291"; transcript_id "MSTRG.69291.31"; exon_number "18";
chr16	StringTie	exon	29809540	29809764	1000	+	.	gene_id "MSTRG.69291"; transcript_id "MSTRG.69291.31"; exon_number "19";
chr16	StringTie	exon	29810077	29811616	1000	+	.	gene_id "MSTRG.69291"; transcript_id "MSTRG.69291.31"; exon_number "20";
chr16	StringTie	exon	29811969	29812323	1000	+	.	gene_id "MSTRG.69291"; transcript_id "MSTRG.69291.31"; exon_number "21";
chr16	StringTie	exon	29812990	29813933	1000	+	.	gene_id "MSTRG.69291"; transcript_id "MSTRG.69291.31"; exon_number "22";
chr16	StringTie	exon	29814333	29817007	1000	+	.	gene_id "MSTRG.69291"; transcript_id "MSTRG.69291.31"; exon_number "23";
chr16	StringTie	exon	29817210	29817292	1000	+	.	gene_id "MSTRG.69291"; transcript_id "MSTRG.69291.31"; exon_number "24";
chr16	StringTie	exon	29819555	29819902	1000	+	.	gene_id "MSTRG.69291"; transcript_id "MSTRG.69291.31"; exon_number "25";
chr16	StringTie	exon	29830515	29830674	1000	+	.	gene_id "MSTRG.69291"; transcript_id "MSTRG.69291.31"; exon_number "26";
chr16	StringTie	exon	29830878	29831073	1000	+	.	gene_id "MSTRG.69291"; transcript_id "MSTRG.69291.31"; exon_number "27";
chr16	StringTie	exon	29833733	29833856	1000	+	.	gene_id "MSTRG.69291"; transcript_id "MSTRG.69291.31"; exon_number "28";
chr16	StringTie	exon	29833935	29834066	1000	+	.	gene_id "MSTRG.69291"; transcript_id "MSTRG.69291.31"; exon_number "29";
chr16	StringTie	exon	29835704	29835798	1000	+	.	gene_id "MSTRG.69291"; transcript_id "MSTRG.69291.31"; exon_number "30";
chr16	StringTie	exon	29836722	29836958	1000	+	.	gene_id "MSTRG.69291"; transcript_id "MSTRG.69291.31"; exon_number "31";
chr16	StringTie	exon	29840178	29840459	1000	+	.	gene_id "MSTRG.69291"; transcript_id "MSTRG.69291.31"; exon_number "32";
chr16	StringTie	exon	29841596	29841840	1000	+	.	gene_id "MSTRG.69291"; transcript_id "MSTRG.69291.31"; exon_number "33";
chr16	StringTie	exon	29841915	29842112	1000	+	.	gene_id "MSTRG.69291"; transcript_id "MSTRG.69291.31"; exon_number "34";
chr16	StringTie	exon	29844493	29844879	1000	+	.	gene_id "MSTRG.69291"; transcript_id "MSTRG.69291.31"; exon_number "35";
chr16	StringTie	exon	29845863	29845979	1000	+	.	gene_id "MSTRG.69291"; transcript_id "MSTRG.69291.31"; exon_number "36";
chr16	StringTie	exon	29846158	29846284	1000	+	.	gene_id "MSTRG.69291"; transcript_id "MSTRG.69291.31"; exon_number "37";
chr16	StringTie	exon	29847197	29847385	1000	+	.	gene_id "MSTRG.69291"; transcript_id "MSTRG.69291.31"; exon_number "38";
chr16	StringTie	exon	29847762	29848168	1000	+	.	gene_id "MSTRG.69291"; transcript_id "MSTRG.69291.31"; exon_number "39";
chr16	StringTie	transcript	29829529	29848034	1000	+	.	gene_id "MSTRG.69291"; transcript_id "MSTRG.69291.310";
chr16	StringTie	exon	29829529	29830315	1000	+	.	gene_id "MSTRG.69291"; transcript_id "MSTRG.69291.310"; exon_number "1";
chr16	StringTie	exon	29830515	29830674	1000	+	.	gene_id "MSTRG.69291"; transcript_id "MSTRG.69291.310"; exon_number "2";
chr16	StringTie	exon	29830878	29831073	1000	+	.	gene_id "MSTRG.69291"; transcript_id "MSTRG.69291.310"; exon_number "3";
chr16	StringTie	exon	29833733	29833856	1000	+	.	gene_id "MSTRG.69291"; transcript_id "MSTRG.69291.310"; exon_number "4";
chr16	StringTie	exon	29833935	29834066	1000	+	.	gene_id "MSTRG.69291"; transcript_id "MSTRG.69291.310"; exon_number "5";
chr16	StringTie	exon	29835704	29835798	1000	+	.	gene_id "MSTRG.69291"; transcript_id "MSTRG.69291.310"; exon_number "6";
chr16	StringTie	exon	29836722	29836958	1000	+	.	gene_id "MSTRG.69291"; transcript_id "MSTRG.69291.310"; exon_number "7";
chr16	StringTie	exon	29840187	29840459	1000	+	.	gene_id "MSTRG.69291"; transcript_id "MSTRG.69291.310"; exon_number "8";
chr16	StringTie	exon	29841596	29841840	1000	+	.	gene_id "MSTRG.69291"; transcript_id "MSTRG.69291.310"; exon_number "9";
chr16	StringTie	exon	29841915	29842112	1000	+	.	gene_id "MSTRG.69291"; transcript_id "MSTRG.69291.310"; exon_number "10";
chr16	StringTie	exon	29844493	29844879	1000	+	.	gene_id "MSTRG.69291"; transcript_id "MSTRG.69291.310"; exon_number "11";
chr16	StringTie	exon	29845863	29845979	1000	+	.	gene_id "MSTRG.69291"; transcript_id "MSTRG.69291.310"; exon_number "12";
chr16	StringTie	exon	29846158	29846284	1000	+	.	gene_id "MSTRG.69291"; transcript_id "MSTRG.69291.310"; exon_number "13";
chr16	StringTie	exon	29847197	29847381	1000	+	.	gene_id "MSTRG.69291"; transcript_id "MSTRG.69291.310"; exon_number "14";
chr16	StringTie	exon	29847762	29848034	1000	+	.	gene_id "MSTRG.69291"; transcript_id "MSTRG.69291.310"; exon_number "15";
chr16	StringTie	transcript	29829529	29848034	1000	+	.	gene_id "MSTRG.69291"; transcript_id "MSTRG.69291.311";
chr16	StringTie	exon	29829529	29830315	1000	+	.	gene_id "MSTRG.69291"; transcript_id "MSTRG.69291.311"; exon_number "1";
chr16	StringTie	exon	29830474	29830674	1000	+	.	gene_id "MSTRG.69291"; transcript_id "MSTRG.69291.311"; exon_number "2";
chr16	StringTie	exon	29830878	29831073	1000	+	.	gene_id "MSTRG.69291"; transcript_id "MSTRG.69291.311"; exon_number "3";
chr16	StringTie	exon	29833733	29833856	1000	+	.	gene_id "MSTRG.69291"; transcript_id "MSTRG.69291.311"; exon_number "4";
chr16	StringTie	exon	29833935	29834066	1000	+	.	gene_id "MSTRG.69291"; transcript_id "MSTRG.69291.311"; exon_number "5";
chr16	StringTie	exon	29834326	29834437	1000	+	.	gene_id "MSTRG.69291"; transcript_id "MSTRG.69291.311"; exon_number "6";
chr16	StringTie	exon	29835704	29835798	1000	+	.	gene_id "MSTRG.69291"; transcript_id "MSTRG.69291.311"; exon_number "7";
chr16	StringTie	exon	29836726	29836958	1000	+	.	gene_id "MSTRG.69291"; transcript_id "MSTRG.69291.311"; exon_number "8";
chr16	StringTie	exon	29840187	29840459	1000	+	.	gene_id "MSTRG.69291"; transcript_id "MSTRG.69291.311"; exon_number "9";
chr16	StringTie	exon	29841596	29841840	1000	+	.	gene_id "MSTRG.69291"; transcript_id "MSTRG.69291.311"; exon_number "10";
chr16	StringTie	exon	29841915	29842112	1000	+	.	gene_id "MSTRG.69291"; transcript_id "MSTRG.69291.311"; exon_number "11";
chr16	StringTie	exon	29844493	29844879	1000	+	.	gene_id "MSTRG.69291"; transcript_id "MSTRG.69291.311"; exon_number "12";
chr16	StringTie	exon	29845863	29845979	1000	+	.	gene_id "MSTRG.69291"; transcript_id "MSTRG.69291.311"; exon_number "13";
chr16	StringTie	exon	29846158	29846284	1000	+	.	gene_id "MSTRG.69291"; transcript_id "MSTRG.69291.311"; exon_number "14";
chr16	StringTie	exon	29847197	29847381	1000	+	.	gene_id "MSTRG.69291"; transcript_id "MSTRG.69291.311"; exon_number "15";
chr16	StringTie	exon	29847762	29848034	1000	+	.	gene_id "MSTRG.69291"; transcript_id "MSTRG.69291.311"; exon_number "16";
chr16	StringTie	transcript	29829543	29848069	1000	+	.	gene_id "MSTRG.69291"; transcript_id "MSTRG.69291.312";
chr16	StringTie	exon	29829543	29830315	1000	+	.	gene_id "MSTRG.69291"; transcript_id "MSTRG.69291.312"; exon_number "1";
chr16	StringTie	exon	29830515	29830674	1000	+	.	gene_id "MSTRG.69291"; transcript_id "MSTRG.69291.312"; exon_number "2";
chr16	StringTie	exon	29830878	29831073	1000	+	.	gene_id "MSTRG.69291"; transcript_id "MSTRG.69291.312"; exon_number "3";
chr16	StringTie	exon	29833751	29833856	1000	+	.	gene_id "MSTRG.69291"; transcript_id "MSTRG.69291.312"; exon_number "4";
chr16	StringTie	exon	29833935	29834066	1000	+	.	gene_id "MSTRG.69291"; transcript_id "MSTRG.69291.312"; exon_number "5";
chr16	StringTie	exon	29835704	29835798	1000	+	.	gene_id "MSTRG.69291"; transcript_id "MSTRG.69291.312"; exon_number "6";
chr16	StringTie	exon	29836722	29836958	1000	+	.	gene_id "MSTRG.69291"; transcript_id "MSTRG.69291.312"; exon_number "7";
chr16	StringTie	exon	29840178	29840459	1000	+	.	gene_id "MSTRG.69291"; transcript_id "MSTRG.69291.312"; exon_number "8";
chr16	StringTie	exon	29841596	29841840	1000	+	.	gene_id "MSTRG.69291"; transcript_id "MSTRG.69291.312"; exon_number "9";
chr16	StringTie	exon	29841915	29842112	1000	+	.	gene_id "MSTRG.69291"; transcript_id "MSTRG.69291.312"; exon_number "10";
chr16	StringTie	exon	29844493	29844879	1000	+	.	gene_id "MSTRG.69291"; transcript_id "MSTRG.69291.312"; exon_number "11";
chr16	StringTie	exon	29845863	29845979	1000	+	.	gene_id "MSTRG.69291"; transcript_id "MSTRG.69291.312"; exon_number "12";
chr16	StringTie	exon	29846158	29846284	1000	+	.	gene_id "MSTRG.69291"; transcript_id "MSTRG.69291.312"; exon_number "13";
chr16	StringTie	exon	29847197	29847385	1000	+	.	gene_id "MSTRG.69291"; transcript_id "MSTRG.69291.312"; exon_number "14";
chr16	StringTie	exon	29847762	29848069	1000	+	.	gene_id "MSTRG.69291"; transcript_id "MSTRG.69291.312"; exon_number "15";
chr16	StringTie	transcript	29829618	29848060	1000	+	.	gene_id "MSTRG.69291"; transcript_id "MSTRG.69291.314";
chr16	StringTie	exon	29829618	29829662	1000	+	.	gene_id "MSTRG.69291"; transcript_id "MSTRG.69291.314"; exon_number "1";
chr16	StringTie	exon	29830515	29830674	1000	+	.	gene_id "MSTRG.69291"; transcript_id "MSTRG.69291.314"; exon_number "2";
chr16	StringTie	exon	29830878	29831073	1000	+	.	gene_id "MSTRG.69291"; transcript_id "MSTRG.69291.314"; exon_number "3";
chr16	StringTie	exon	29833733	29833856	1000	+	.	gene_id "MSTRG.69291"; transcript_id "MSTRG.69291.314"; exon_number "4";
chr16	StringTie	exon	29833935	29834066	1000	+	.	gene_id "MSTRG.69291"; transcript_id "MSTRG.69291.314"; exon_number "5";
chr16	StringTie	exon	29835704	29835798	1000	+	.	gene_id "MSTRG.69291"; transcript_id "MSTRG.69291.314"; exon_number "6";
chr16	StringTie	exon	29836722	29836958	1000	+	.	gene_id "MSTRG.69291"; transcript_id "MSTRG.69291.314"; exon_number "7";
chr16	StringTie	exon	29840178	29840459	1000	+	.	gene_id "MSTRG.69291"; transcript_id "MSTRG.69291.314"; exon_number "8";
chr16	StringTie	exon	29841596	29841840	1000	+	.	gene_id "MSTRG.69291"; transcript_id "MSTRG.69291.314"; exon_number "9";
chr16	StringTie	exon	29841915	29842112	1000	+	.	gene_id "MSTRG.69291"; transcript_id "MSTRG.69291.314"; exon_number "10";
chr16	StringTie	exon	29844493	29844879	1000	+	.	gene_id "MSTRG.69291"; transcript_id "MSTRG.69291.314"; exon_number "11";
chr16	StringTie	exon	29845863	29845979	1000	+	.	gene_id "MSTRG.69291"; transcript_id "MSTRG.69291.314"; exon_number "12";
chr16	StringTie	exon	29846158	29846284	1000	+	.	gene_id "MSTRG.69291"; transcript_id "MSTRG.69291.314"; exon_number "13";
chr16	StringTie	exon	29847197	29847385	1000	+	.	gene_id "MSTRG.69291"; transcript_id "MSTRG.69291.314"; exon_number "14";
chr16	StringTie	exon	29847762	29848060	1000	+	.	gene_id "MSTRG.69291"; transcript_id "MSTRG.69291.314"; exon_number "15";
chr16	StringTie	transcript	29829642	29848075	1000	+	.	gene_id "MSTRG.69291"; transcript_id "MSTRG.69291.315";
chr16	StringTie	exon	29829642	29830169	1000	+	.	gene_id "MSTRG.69291"; transcript_id "MSTRG.69291.315"; exon_number "1";
chr16	StringTie	exon	29830474	29830674	1000	+	.	gene_id "MSTRG.69291"; transcript_id "MSTRG.69291.315"; exon_number "2";
chr16	StringTie	exon	29830878	29831073	1000	+	.	gene_id "MSTRG.69291"; transcript_id "MSTRG.69291.315"; exon_number "3";
chr16	StringTie	exon	29833733	29833856	1000	+	.	gene_id "MSTRG.69291"; transcript_id "MSTRG.69291.315"; exon_number "4";
chr16	StringTie	exon	29833935	29834066	1000	+	.	gene_id "MSTRG.69291"; transcript_id "MSTRG.69291.315"; exon_number "5";
chr16	StringTie	exon	29835704	29835798	1000	+	.	gene_id "MSTRG.69291"; transcript_id "MSTRG.69291.315"; exon_number "6";
chr16	StringTie	exon	29836722	29836958	1000	+	.	gene_id "MSTRG.69291"; transcript_id "MSTRG.69291.315"; exon_number "7";
chr16	StringTie	exon	29840178	29840459	1000	+	.	gene_id "MSTRG.69291"; transcript_id "MSTRG.69291.315"; exon_number "8";
chr16	StringTie	exon	29841596	29841840	1000	+	.	gene_id "MSTRG.69291"; transcript_id "MSTRG.69291.315"; exon_number "9";
chr16	StringTie	exon	29841915	29842112	1000	+	.	gene_id "MSTRG.69291"; transcript_id "MSTRG.69291.315"; exon_number "10";
chr16	StringTie	exon	29844493	29844879	1000	+	.	gene_id "MSTRG.69291"; transcript_id "MSTRG.69291.315"; exon_number "11";
chr16	StringTie	exon	29845863	29845979	1000	+	.	gene_id "MSTRG.69291"; transcript_id "MSTRG.69291.315"; exon_number "12";
chr16	StringTie	exon	29846158	29846284	1000	+	.	gene_id "MSTRG.69291"; transcript_id "MSTRG.69291.315"; exon_number "13";
chr16	StringTie	exon	29847197	29847385	1000	+	.	gene_id "MSTRG.69291"; transcript_id "MSTRG.69291.315"; exon_number "14";
chr16	StringTie	exon	29847762	29848075	1000	+	.	gene_id "MSTRG.69291"; transcript_id "MSTRG.69291.315"; exon_number "15";
chr16	StringTie	transcript	29829676	29848031	1000	+	.	gene_id "MSTRG.69291"; transcript_id "MSTRG.69291.316";
chr16	StringTie	exon	29829676	29830315	1000	+	.	gene_id "MSTRG.69291"; transcript_id "MSTRG.69291.316"; exon_number "1";
chr16	StringTie	exon	29830474	29830674	1000	+	.	gene_id "MSTRG.69291"; transcript_id "MSTRG.69291.316"; exon_number "2";
chr16	StringTie	exon	29830878	29831073	1000	+	.	gene_id "MSTRG.69291"; transcript_id "MSTRG.69291.316"; exon_number "3";
chr16	StringTie	exon	29831644	29831863	1000	+	.	gene_id "MSTRG.69291"; transcript_id "MSTRG.69291.316"; exon_number "4";
chr16	StringTie	exon	29833733	29833856	1000	+	.	gene_id "MSTRG.69291"; transcript_id "MSTRG.69291.316"; exon_number "5";
chr16	StringTie	exon	29833935	29834066	1000	+	.	gene_id "MSTRG.69291"; transcript_id "MSTRG.69291.316"; exon_number "6";
chr16	StringTie	exon	29834326	29834437	1000	+	.	gene_id "MSTRG.69291"; transcript_id "MSTRG.69291.316"; exon_number "7";
chr16	StringTie	exon	29835704	29835798	1000	+	.	gene_id "MSTRG.69291"; transcript_id "MSTRG.69291.316"; exon_number "8";
chr16	StringTie	exon	29836722	29836958	1000	+	.	gene_id "MSTRG.69291"; transcript_id "MSTRG.69291.316"; exon_number "9";
chr16	StringTie	exon	29840178	29840459	1000	+	.	gene_id "MSTRG.69291"; transcript_id "MSTRG.69291.316"; exon_number "10";
chr16	StringTie	exon	29841596	29841840	1000	+	.	gene_id "MSTRG.69291"; transcript_id "MSTRG.69291.316"; exon_number "11";
chr16	StringTie	exon	29841915	29842112	1000	+	.	gene_id "MSTRG.69291"; transcript_id "MSTRG.69291.316"; exon_number "12";
chr16	StringTie	exon	29844493	29844879	1000	+	.	gene_id "MSTRG.69291"; transcript_id "MSTRG.69291.316"; exon_number "13";
chr16	StringTie	exon	29845863	29845979	1000	+	.	gene_id "MSTRG.69291"; transcript_id "MSTRG.69291.316"; exon_number "14";
chr16	StringTie	exon	29846158	29846284	1000	+	.	gene_id "MSTRG.69291"; transcript_id "MSTRG.69291.316"; exon_number "15";
chr16	StringTie	exon	29847197	29847385	1000	+	.	gene_id "MSTRG.69291"; transcript_id "MSTRG.69291.316"; exon_number "16";
chr16	StringTie	exon	29847762	29848031	1000	+	.	gene_id "MSTRG.69291"; transcript_id "MSTRG.69291.316"; exon_number "17";
chr16	StringTie	transcript	29829688	29848036	1000	+	.	gene_id "MSTRG.69291"; transcript_id "MSTRG.69291.317";
chr16	StringTie	exon	29829688	29830315	1000	+	.	gene_id "MSTRG.69291"; transcript_id "MSTRG.69291.317"; exon_number "1";
chr16	StringTie	exon	29830474	29830674	1000	+	.	gene_id "MSTRG.69291"; transcript_id "MSTRG.69291.317"; exon_number "2";
chr16	StringTie	exon	29830878	29831073	1000	+	.	gene_id "MSTRG.69291"; transcript_id "MSTRG.69291.317"; exon_number "3";
chr16	StringTie	exon	29831644	29831863	1000	+	.	gene_id "MSTRG.69291"; transcript_id "MSTRG.69291.317"; exon_number "4";
chr16	StringTie	exon	29833733	29833856	1000	+	.	gene_id "MSTRG.69291"; transcript_id "MSTRG.69291.317"; exon_number "5";
chr16	StringTie	exon	29833935	29834066	1000	+	.	gene_id "MSTRG.69291"; transcript_id "MSTRG.69291.317"; exon_number "6";
chr16	StringTie	exon	29834326	29834397	1000	+	.	gene_id "MSTRG.69291"; transcript_id "MSTRG.69291.317"; exon_number "7";
chr16	StringTie	exon	29835704	29835798	1000	+	.	gene_id "MSTRG.69291"; transcript_id "MSTRG.69291.317"; exon_number "8";
chr16	StringTie	exon	29836722	29836958	1000	+	.	gene_id "MSTRG.69291"; transcript_id "MSTRG.69291.317"; exon_number "9";
chr16	StringTie	exon	29840178	29840575	1000	+	.	gene_id "MSTRG.69291"; transcript_id "MSTRG.69291.317"; exon_number "10";
chr16	StringTie	exon	29841596	29841840	1000	+	.	gene_id "MSTRG.69291"; transcript_id "MSTRG.69291.317"; exon_number "11";
chr16	StringTie	exon	29841915	29842112	1000	+	.	gene_id "MSTRG.69291"; transcript_id "MSTRG.69291.317"; exon_number "12";
chr16	StringTie	exon	29844493	29844879	1000	+	.	gene_id "MSTRG.69291"; transcript_id "MSTRG.69291.317"; exon_number "13";
chr16	StringTie	exon	29845863	29845979	1000	+	.	gene_id "MSTRG.69291"; transcript_id "MSTRG.69291.317"; exon_number "14";
chr16	StringTie	exon	29846158	29846284	1000	+	.	gene_id "MSTRG.69291"; transcript_id "MSTRG.69291.317"; exon_number "15";
chr16	StringTie	exon	29847197	29847381	1000	+	.	gene_id "MSTRG.69291"; transcript_id "MSTRG.69291.317"; exon_number "16";
chr16	StringTie	exon	29847762	29848036	1000	+	.	gene_id "MSTRG.69291"; transcript_id "MSTRG.69291.317"; exon_number "17";
chr16	StringTie	transcript	29829704	29848055	1000	+	.	gene_id "MSTRG.69291"; transcript_id "MSTRG.69291.318";
chr16	StringTie	exon	29829704	29830315	1000	+	.	gene_id "MSTRG.69291"; transcript_id "MSTRG.69291.318"; exon_number "1";
chr16	StringTie	exon	29830515	29830674	1000	+	.	gene_id "MSTRG.69291"; transcript_id "MSTRG.69291.318"; exon_number "2";
chr16	StringTie	exon	29830878	29831073	1000	+	.	gene_id "MSTRG.69291"; transcript_id "MSTRG.69291.318"; exon_number "3";
chr16	StringTie	exon	29833733	29833856	1000	+	.	gene_id "MSTRG.69291"; transcript_id "MSTRG.69291.318"; exon_number "4";
chr16	StringTie	exon	29833935	29834437	1000	+	.	gene_id "MSTRG.69291"; transcript_id "MSTRG.69291.318"; exon_number "5";
chr16	StringTie	exon	29835704	29835798	1000	+	.	gene_id "MSTRG.69291"; transcript_id "MSTRG.69291.318"; exon_number "6";
chr16	StringTie	exon	29836726	29836958	1000	+	.	gene_id "MSTRG.69291"; transcript_id "MSTRG.69291.318"; exon_number "7";
chr16	StringTie	exon	29840187	29840459	1000	+	.	gene_id "MSTRG.69291"; transcript_id "MSTRG.69291.318"; exon_number "8";
chr16	StringTie	exon	29841596	29841840	1000	+	.	gene_id "MSTRG.69291"; transcript_id "MSTRG.69291.318"; exon_number "9";
chr16	StringTie	exon	29841915	29842112	1000	+	.	gene_id "MSTRG.69291"; transcript_id "MSTRG.69291.318"; exon_number "10";
chr16	StringTie	exon	29844493	29844879	1000	+	.	gene_id "MSTRG.69291"; transcript_id "MSTRG.69291.318"; exon_number "11";
chr16	StringTie	exon	29845863	29845979	1000	+	.	gene_id "MSTRG.69291"; transcript_id "MSTRG.69291.318"; exon_number "12";
chr16	StringTie	exon	29846158	29846284	1000	+	.	gene_id "MSTRG.69291"; transcript_id "MSTRG.69291.318"; exon_number "13";
chr16	StringTie	exon	29847197	29847385	1000	+	.	gene_id "MSTRG.69291"; transcript_id "MSTRG.69291.318"; exon_number "14";
chr16	StringTie	exon	29847762	29848055	1000	+	.	gene_id "MSTRG.69291"; transcript_id "MSTRG.69291.318"; exon_number "15";
chr16	StringTie	transcript	29789950	29848147	1000	+	.	gene_id "MSTRG.69291"; transcript_id "MSTRG.69291.32";
chr16	StringTie	exon	29789950	29790829	1000	+	.	gene_id "MSTRG.69291"; transcript_id "MSTRG.69291.32"; exon_number "1";
chr16	StringTie	exon	29796893	29797088	1000	+	.	gene_id "MSTRG.69291"; transcript_id "MSTRG.69291.32"; exon_number "2";
chr16	StringTie	exon	29798374	29798501	1000	+	.	gene_id "MSTRG.69291"; transcript_id "MSTRG.69291.32"; exon_number "3";
chr16	StringTie	exon	29798593	29798747	1000	+	.	gene_id "MSTRG.69291"; transcript_id "MSTRG.69291.32"; exon_number "4";
chr16	StringTie	exon	29798975	29799184	1000	+	.	gene_id "MSTRG.69291"; transcript_id "MSTRG.69291.32"; exon_number "5";
chr16	StringTie	exon	29799264	29799494	1000	+	.	gene_id "MSTRG.69291"; transcript_id "MSTRG.69291.32"; exon_number "6";
chr16	StringTie	exon	29799628	29799781	1000	+	.	gene_id "MSTRG.69291"; transcript_id "MSTRG.69291.32"; exon_number "7";
chr16	StringTie	exon	29799913	29800048	1000	+	.	gene_id "MSTRG.69291"; transcript_id "MSTRG.69291.32"; exon_number "8";
chr16	StringTie	exon	29802769	29802937	1000	+	.	gene_id "MSTRG.69291"; transcript_id "MSTRG.69291.32"; exon_number "9";
chr16	StringTie	exon	29803449	29803608	1000	+	.	gene_id "MSTRG.69291"; transcript_id "MSTRG.69291.32"; exon_number "10";
chr16	StringTie	exon	29803998	29805026	1000	+	.	gene_id "MSTRG.69291"; transcript_id "MSTRG.69291.32"; exon_number "11";
chr16	StringTie	exon	29805115	29805174	1000	+	.	gene_id "MSTRG.69291"; transcript_id "MSTRG.69291.32"; exon_number "12";
chr16	StringTie	exon	29805263	29806180	1000	+	.	gene_id "MSTRG.69291"; transcript_id "MSTRG.69291.32"; exon_number "13";
chr16	StringTie	exon	29806807	29806893	1000	+	.	gene_id "MSTRG.69291"; transcript_id "MSTRG.69291.32"; exon_number "14";
chr16	StringTie	exon	29806978	29807828	1000	+	.	gene_id "MSTRG.69291"; transcript_id "MSTRG.69291.32"; exon_number "15";
chr16	StringTie	exon	29808230	29808293	1000	+	.	gene_id "MSTRG.69291"; transcript_id "MSTRG.69291.32"; exon_number "16";
chr16	StringTie	exon	29808570	29808741	1000	+	.	gene_id "MSTRG.69291"; transcript_id "MSTRG.69291.32"; exon_number "17";
chr16	StringTie	exon	29809540	29809764	1000	+	.	gene_id "MSTRG.69291"; transcript_id "MSTRG.69291.32"; exon_number "18";
chr16	StringTie	exon	29810077	29817007	1000	+	.	gene_id "MSTRG.69291"; transcript_id "MSTRG.69291.32"; exon_number "19";
chr16	StringTie	exon	29817210	29817292	1000	+	.	gene_id "MSTRG.69291"; transcript_id "MSTRG.69291.32"; exon_number "20";
chr16	StringTie	exon	29819555	29820510	1000	+	.	gene_id "MSTRG.69291"; transcript_id "MSTRG.69291.32"; exon_number "21";
chr16	StringTie	exon	29830474	29830674	1000	+	.	gene_id "MSTRG.69291"; transcript_id "MSTRG.69291.32"; exon_number "22";
chr16	StringTie	exon	29830878	29831073	1000	+	.	gene_id "MSTRG.69291"; transcript_id "MSTRG.69291.32"; exon_number "23";
chr16	StringTie	exon	29833733	29833856	1000	+	.	gene_id "MSTRG.69291"; transcript_id "MSTRG.69291.32"; exon_number "24";
chr16	StringTie	exon	29833935	29834066	1000	+	.	gene_id "MSTRG.69291"; transcript_id "MSTRG.69291.32"; exon_number "25";
chr16	StringTie	exon	29835704	29835798	1000	+	.	gene_id "MSTRG.69291"; transcript_id "MSTRG.69291.32"; exon_number "26";
chr16	StringTie	exon	29836722	29836958	1000	+	.	gene_id "MSTRG.69291"; transcript_id "MSTRG.69291.32"; exon_number "27";
chr16	StringTie	exon	29840178	29840459	1000	+	.	gene_id "MSTRG.69291"; transcript_id "MSTRG.69291.32"; exon_number "28";
chr16	StringTie	exon	29841596	29841840	1000	+	.	gene_id "MSTRG.69291"; transcript_id "MSTRG.69291.32"; exon_number "29";
chr16	StringTie	exon	29841915	29842112	1000	+	.	gene_id "MSTRG.69291"; transcript_id "MSTRG.69291.32"; exon_number "30";
chr16	StringTie	exon	29844493	29844879	1000	+	.	gene_id "MSTRG.69291"; transcript_id "MSTRG.69291.32"; exon_number "31";
chr16	StringTie	exon	29845863	29845979	1000	+	.	gene_id "MSTRG.69291"; transcript_id "MSTRG.69291.32"; exon_number "32";
chr16	StringTie	exon	29846158	29846284	1000	+	.	gene_id "MSTRG.69291"; transcript_id "MSTRG.69291.32"; exon_number "33";
chr16	StringTie	exon	29847197	29847385	1000	+	.	gene_id "MSTRG.69291"; transcript_id "MSTRG.69291.32"; exon_number "34";
chr16	StringTie	exon	29847762	29848147	1000	+	.	gene_id "MSTRG.69291"; transcript_id "MSTRG.69291.32"; exon_number "35";
chr16	StringTie	transcript	29831824	29848064	1000	+	.	gene_id "MSTRG.69291"; transcript_id "MSTRG.69291.321";
chr16	StringTie	exon	29831824	29831863	1000	+	.	gene_id "MSTRG.69291"; transcript_id "MSTRG.69291.321"; exon_number "1";
chr16	StringTie	exon	29833733	29833856	1000	+	.	gene_id "MSTRG.69291"; transcript_id "MSTRG.69291.321"; exon_number "2";
chr16	StringTie	exon	29833935	29834437	1000	+	.	gene_id "MSTRG.69291"; transcript_id "MSTRG.69291.321"; exon_number "3";
chr16	StringTie	exon	29835704	29835798	1000	+	.	gene_id "MSTRG.69291"; transcript_id "MSTRG.69291.321"; exon_number "4";
chr16	StringTie	exon	29836722	29836958	1000	+	.	gene_id "MSTRG.69291"; transcript_id "MSTRG.69291.321"; exon_number "5";
chr16	StringTie	exon	29840178	29840459	1000	+	.	gene_id "MSTRG.69291"; transcript_id "MSTRG.69291.321"; exon_number "6";
chr16	StringTie	exon	29841596	29841840	1000	+	.	gene_id "MSTRG.69291"; transcript_id "MSTRG.69291.321"; exon_number "7";
chr16	StringTie	exon	29841915	29842112	1000	+	.	gene_id "MSTRG.69291"; transcript_id "MSTRG.69291.321"; exon_number "8";
chr16	StringTie	exon	29844493	29844879	1000	+	.	gene_id "MSTRG.69291"; transcript_id "MSTRG.69291.321"; exon_number "9";
chr16	StringTie	exon	29845863	29845979	1000	+	.	gene_id "MSTRG.69291"; transcript_id "MSTRG.69291.321"; exon_number "10";
chr16	StringTie	exon	29846158	29846284	1000	+	.	gene_id "MSTRG.69291"; transcript_id "MSTRG.69291.321"; exon_number "11";
chr16	StringTie	exon	29847197	29847385	1000	+	.	gene_id "MSTRG.69291"; transcript_id "MSTRG.69291.321"; exon_number "12";
chr16	StringTie	exon	29847762	29848064	1000	+	.	gene_id "MSTRG.69291"; transcript_id "MSTRG.69291.321"; exon_number "13";
chr16	StringTie	transcript	29834149	29848034	1000	+	.	gene_id "MSTRG.69291"; transcript_id "MSTRG.69291.324";
chr16	StringTie	exon	29834149	29834437	1000	+	.	gene_id "MSTRG.69291"; transcript_id "MSTRG.69291.324"; exon_number "1";
chr16	StringTie	exon	29835704	29835798	1000	+	.	gene_id "MSTRG.69291"; transcript_id "MSTRG.69291.324"; exon_number "2";
chr16	StringTie	exon	29836722	29836958	1000	+	.	gene_id "MSTRG.69291"; transcript_id "MSTRG.69291.324"; exon_number "3";
chr16	StringTie	exon	29840178	29840459	1000	+	.	gene_id "MSTRG.69291"; transcript_id "MSTRG.69291.324"; exon_number "4";
chr16	StringTie	exon	29841596	29841840	1000	+	.	gene_id "MSTRG.69291"; transcript_id "MSTRG.69291.324"; exon_number "5";
chr16	StringTie	exon	29841958	29842112	1000	+	.	gene_id "MSTRG.69291"; transcript_id "MSTRG.69291.324"; exon_number "6";
chr16	StringTie	exon	29844493	29844879	1000	+	.	gene_id "MSTRG.69291"; transcript_id "MSTRG.69291.324"; exon_number "7";
chr16	StringTie	exon	29845863	29845979	1000	+	.	gene_id "MSTRG.69291"; transcript_id "MSTRG.69291.324"; exon_number "8";
chr16	StringTie	exon	29846158	29846284	1000	+	.	gene_id "MSTRG.69291"; transcript_id "MSTRG.69291.324"; exon_number "9";
chr16	StringTie	exon	29847197	29847385	1000	+	.	gene_id "MSTRG.69291"; transcript_id "MSTRG.69291.324"; exon_number "10";
chr16	StringTie	exon	29847762	29848034	1000	+	.	gene_id "MSTRG.69291"; transcript_id "MSTRG.69291.324"; exon_number "11";
chr16	StringTie	transcript	29789952	29848128	1000	+	.	gene_id "MSTRG.69291"; transcript_id "MSTRG.69291.33";
chr16	StringTie	exon	29789952	29790829	1000	+	.	gene_id "MSTRG.69291"; transcript_id "MSTRG.69291.33"; exon_number "1";
chr16	StringTie	exon	29796893	29797088	1000	+	.	gene_id "MSTRG.69291"; transcript_id "MSTRG.69291.33"; exon_number "2";
chr16	StringTie	exon	29798374	29798501	1000	+	.	gene_id "MSTRG.69291"; transcript_id "MSTRG.69291.33"; exon_number "3";
chr16	StringTie	exon	29798593	29798747	1000	+	.	gene_id "MSTRG.69291"; transcript_id "MSTRG.69291.33"; exon_number "4";
chr16	StringTie	exon	29798975	29799184	1000	+	.	gene_id "MSTRG.69291"; transcript_id "MSTRG.69291.33"; exon_number "5";
chr16	StringTie	exon	29799264	29799494	1000	+	.	gene_id "MSTRG.69291"; transcript_id "MSTRG.69291.33"; exon_number "6";
chr16	StringTie	exon	29799628	29799781	1000	+	.	gene_id "MSTRG.69291"; transcript_id "MSTRG.69291.33"; exon_number "7";
chr16	StringTie	exon	29799913	29800048	1000	+	.	gene_id "MSTRG.69291"; transcript_id "MSTRG.69291.33"; exon_number "8";
chr16	StringTie	exon	29802511	29802689	1000	+	.	gene_id "MSTRG.69291"; transcript_id "MSTRG.69291.33"; exon_number "9";
chr16	StringTie	exon	29802769	29802937	1000	+	.	gene_id "MSTRG.69291"; transcript_id "MSTRG.69291.33"; exon_number "10";
chr16	StringTie	exon	29803449	29803608	1000	+	.	gene_id "MSTRG.69291"; transcript_id "MSTRG.69291.33"; exon_number "11";
chr16	StringTie	exon	29803998	29805026	1000	+	.	gene_id "MSTRG.69291"; transcript_id "MSTRG.69291.33"; exon_number "12";
chr16	StringTie	exon	29805115	29805174	1000	+	.	gene_id "MSTRG.69291"; transcript_id "MSTRG.69291.33"; exon_number "13";
chr16	StringTie	exon	29805263	29805507	1000	+	.	gene_id "MSTRG.69291"; transcript_id "MSTRG.69291.33"; exon_number "14";
chr16	StringTie	exon	29806110	29806180	1000	+	.	gene_id "MSTRG.69291"; transcript_id "MSTRG.69291.33"; exon_number "15";
chr16	StringTie	exon	29806807	29806893	1000	+	.	gene_id "MSTRG.69291"; transcript_id "MSTRG.69291.33"; exon_number "16";
chr16	StringTie	exon	29806978	29807828	1000	+	.	gene_id "MSTRG.69291"; transcript_id "MSTRG.69291.33"; exon_number "17";
chr16	StringTie	exon	29808230	29808293	1000	+	.	gene_id "MSTRG.69291"; transcript_id "MSTRG.69291.33"; exon_number "18";
chr16	StringTie	exon	29808570	29808741	1000	+	.	gene_id "MSTRG.69291"; transcript_id "MSTRG.69291.33"; exon_number "19";
chr16	StringTie	exon	29809540	29809764	1000	+	.	gene_id "MSTRG.69291"; transcript_id "MSTRG.69291.33"; exon_number "20";
chr16	StringTie	exon	29810077	29813933	1000	+	.	gene_id "MSTRG.69291"; transcript_id "MSTRG.69291.33"; exon_number "21";
chr16	StringTie	exon	29814333	29817007	1000	+	.	gene_id "MSTRG.69291"; transcript_id "MSTRG.69291.33"; exon_number "22";
chr16	StringTie	exon	29817210	29817292	1000	+	.	gene_id "MSTRG.69291"; transcript_id "MSTRG.69291.33"; exon_number "23";
chr16	StringTie	exon	29819555	29819902	1000	+	.	gene_id "MSTRG.69291"; transcript_id "MSTRG.69291.33"; exon_number "24";
chr16	StringTie	exon	29830474	29830674	1000	+	.	gene_id "MSTRG.69291"; transcript_id "MSTRG.69291.33"; exon_number "25";
chr16	StringTie	exon	29830878	29831073	1000	+	.	gene_id "MSTRG.69291"; transcript_id "MSTRG.69291.33"; exon_number "26";
chr16	StringTie	exon	29833733	29833856	1000	+	.	gene_id "MSTRG.69291"; transcript_id "MSTRG.69291.33"; exon_number "27";
chr16	StringTie	exon	29833935	29834437	1000	+	.	gene_id "MSTRG.69291"; transcript_id "MSTRG.69291.33"; exon_number "28";
chr16	StringTie	exon	29835704	29835798	1000	+	.	gene_id "MSTRG.69291"; transcript_id "MSTRG.69291.33"; exon_number "29";
chr16	StringTie	exon	29836722	29836958	1000	+	.	gene_id "MSTRG.69291"; transcript_id "MSTRG.69291.33"; exon_number "30";
chr16	StringTie	exon	29840178	29840459	1000	+	.	gene_id "MSTRG.69291"; transcript_id "MSTRG.69291.33"; exon_number "31";
chr16	StringTie	exon	29841596	29841840	1000	+	.	gene_id "MSTRG.69291"; transcript_id "MSTRG.69291.33"; exon_number "32";
chr16	StringTie	exon	29841915	29842112	1000	+	.	gene_id "MSTRG.69291"; transcript_id "MSTRG.69291.33"; exon_number "33";
chr16	StringTie	exon	29844493	29844879	1000	+	.	gene_id "MSTRG.69291"; transcript_id "MSTRG.69291.33"; exon_number "34";
chr16	StringTie	exon	29845863	29845979	1000	+	.	gene_id "MSTRG.69291"; transcript_id "MSTRG.69291.33"; exon_number "35";
chr16	StringTie	exon	29846158	29846284	1000	+	.	gene_id "MSTRG.69291"; transcript_id "MSTRG.69291.33"; exon_number "36";
chr16	StringTie	exon	29847197	29847385	1000	+	.	gene_id "MSTRG.69291"; transcript_id "MSTRG.69291.33"; exon_number "37";
chr16	StringTie	exon	29847762	29848128	1000	+	.	gene_id "MSTRG.69291"; transcript_id "MSTRG.69291.33"; exon_number "38";
chr16	StringTie	transcript	29789954	29848126	1000	+	.	gene_id "MSTRG.69291"; transcript_id "MSTRG.69291.34";
chr16	StringTie	exon	29789954	29790829	1000	+	.	gene_id "MSTRG.69291"; transcript_id "MSTRG.69291.34"; exon_number "1";
chr16	StringTie	exon	29796893	29797088	1000	+	.	gene_id "MSTRG.69291"; transcript_id "MSTRG.69291.34"; exon_number "2";
chr16	StringTie	exon	29798374	29798501	1000	+	.	gene_id "MSTRG.69291"; transcript_id "MSTRG.69291.34"; exon_number "3";
chr16	StringTie	exon	29798593	29798747	1000	+	.	gene_id "MSTRG.69291"; transcript_id "MSTRG.69291.34"; exon_number "4";
chr16	StringTie	exon	29798975	29799184	1000	+	.	gene_id "MSTRG.69291"; transcript_id "MSTRG.69291.34"; exon_number "5";
chr16	StringTie	exon	29799264	29799494	1000	+	.	gene_id "MSTRG.69291"; transcript_id "MSTRG.69291.34"; exon_number "6";
chr16	StringTie	exon	29799628	29799781	1000	+	.	gene_id "MSTRG.69291"; transcript_id "MSTRG.69291.34"; exon_number "7";
chr16	StringTie	exon	29799913	29800048	1000	+	.	gene_id "MSTRG.69291"; transcript_id "MSTRG.69291.34"; exon_number "8";
chr16	StringTie	exon	29802769	29802937	1000	+	.	gene_id "MSTRG.69291"; transcript_id "MSTRG.69291.34"; exon_number "9";
chr16	StringTie	exon	29803399	29803608	1000	+	.	gene_id "MSTRG.69291"; transcript_id "MSTRG.69291.34"; exon_number "10";
chr16	StringTie	exon	29803998	29805026	1000	+	.	gene_id "MSTRG.69291"; transcript_id "MSTRG.69291.34"; exon_number "11";
chr16	StringTie	exon	29805115	29805174	1000	+	.	gene_id "MSTRG.69291"; transcript_id "MSTRG.69291.34"; exon_number "12";
chr16	StringTie	exon	29805263	29806180	1000	+	.	gene_id "MSTRG.69291"; transcript_id "MSTRG.69291.34"; exon_number "13";
chr16	StringTie	exon	29806807	29806893	1000	+	.	gene_id "MSTRG.69291"; transcript_id "MSTRG.69291.34"; exon_number "14";
chr16	StringTie	exon	29806978	29807828	1000	+	.	gene_id "MSTRG.69291"; transcript_id "MSTRG.69291.34"; exon_number "15";
chr16	StringTie	exon	29808230	29808293	1000	+	.	gene_id "MSTRG.69291"; transcript_id "MSTRG.69291.34"; exon_number "16";
chr16	StringTie	exon	29808570	29808741	1000	+	.	gene_id "MSTRG.69291"; transcript_id "MSTRG.69291.34"; exon_number "17";
chr16	StringTie	exon	29810077	29813933	1000	+	.	gene_id "MSTRG.69291"; transcript_id "MSTRG.69291.34"; exon_number "18";
chr16	StringTie	exon	29814333	29817007	1000	+	.	gene_id "MSTRG.69291"; transcript_id "MSTRG.69291.34"; exon_number "19";
chr16	StringTie	exon	29817210	29817292	1000	+	.	gene_id "MSTRG.69291"; transcript_id "MSTRG.69291.34"; exon_number "20";
chr16	StringTie	exon	29819555	29819902	1000	+	.	gene_id "MSTRG.69291"; transcript_id "MSTRG.69291.34"; exon_number "21";
chr16	StringTie	exon	29830474	29830674	1000	+	.	gene_id "MSTRG.69291"; transcript_id "MSTRG.69291.34"; exon_number "22";
chr16	StringTie	exon	29830878	29831073	1000	+	.	gene_id "MSTRG.69291"; transcript_id "MSTRG.69291.34"; exon_number "23";
chr16	StringTie	exon	29833733	29833856	1000	+	.	gene_id "MSTRG.69291"; transcript_id "MSTRG.69291.34"; exon_number "24";
chr16	StringTie	exon	29833935	29834066	1000	+	.	gene_id "MSTRG.69291"; transcript_id "MSTRG.69291.34"; exon_number "25";
chr16	StringTie	exon	29835704	29835798	1000	+	.	gene_id "MSTRG.69291"; transcript_id "MSTRG.69291.34"; exon_number "26";
chr16	StringTie	exon	29836722	29836958	1000	+	.	gene_id "MSTRG.69291"; transcript_id "MSTRG.69291.34"; exon_number "27";
chr16	StringTie	exon	29840178	29840459	1000	+	.	gene_id "MSTRG.69291"; transcript_id "MSTRG.69291.34"; exon_number "28";
chr16	StringTie	exon	29841596	29841840	1000	+	.	gene_id "MSTRG.69291"; transcript_id "MSTRG.69291.34"; exon_number "29";
chr16	StringTie	exon	29841915	29842112	1000	+	.	gene_id "MSTRG.69291"; transcript_id "MSTRG.69291.34"; exon_number "30";
chr16	StringTie	exon	29844493	29844879	1000	+	.	gene_id "MSTRG.69291"; transcript_id "MSTRG.69291.34"; exon_number "31";
chr16	StringTie	exon	29845863	29845979	1000	+	.	gene_id "MSTRG.69291"; transcript_id "MSTRG.69291.34"; exon_number "32";
chr16	StringTie	exon	29846158	29846284	1000	+	.	gene_id "MSTRG.69291"; transcript_id "MSTRG.69291.34"; exon_number "33";
chr16	StringTie	exon	29847197	29847385	1000	+	.	gene_id "MSTRG.69291"; transcript_id "MSTRG.69291.34"; exon_number "34";
chr16	StringTie	exon	29847762	29848126	1000	+	.	gene_id "MSTRG.69291"; transcript_id "MSTRG.69291.34"; exon_number "35";
chr16	StringTie	transcript	29789969	29848118	1000	+	.	gene_id "MSTRG.69291"; transcript_id "MSTRG.69291.35";
chr16	StringTie	exon	29789969	29790829	1000	+	.	gene_id "MSTRG.69291"; transcript_id "MSTRG.69291.35"; exon_number "1";
chr16	StringTie	exon	29792466	29792514	1000	+	.	gene_id "MSTRG.69291"; transcript_id "MSTRG.69291.35"; exon_number "2";
chr16	StringTie	exon	29796893	29797088	1000	+	.	gene_id "MSTRG.69291"; transcript_id "MSTRG.69291.35"; exon_number "3";
chr16	StringTie	exon	29798374	29798501	1000	+	.	gene_id "MSTRG.69291"; transcript_id "MSTRG.69291.35"; exon_number "4";
chr16	StringTie	exon	29798593	29798747	1000	+	.	gene_id "MSTRG.69291"; transcript_id "MSTRG.69291.35"; exon_number "5";
chr16	StringTie	exon	29798975	29799184	1000	+	.	gene_id "MSTRG.69291"; transcript_id "MSTRG.69291.35"; exon_number "6";
chr16	StringTie	exon	29799264	29799494	1000	+	.	gene_id "MSTRG.69291"; transcript_id "MSTRG.69291.35"; exon_number "7";
chr16	StringTie	exon	29799628	29799781	1000	+	.	gene_id "MSTRG.69291"; transcript_id "MSTRG.69291.35"; exon_number "8";
chr16	StringTie	exon	29799913	29800048	1000	+	.	gene_id "MSTRG.69291"; transcript_id "MSTRG.69291.35"; exon_number "9";
chr16	StringTie	exon	29802769	29802937	1000	+	.	gene_id "MSTRG.69291"; transcript_id "MSTRG.69291.35"; exon_number "10";
chr16	StringTie	exon	29803449	29803608	1000	+	.	gene_id "MSTRG.69291"; transcript_id "MSTRG.69291.35"; exon_number "11";
chr16	StringTie	exon	29803998	29805026	1000	+	.	gene_id "MSTRG.69291"; transcript_id "MSTRG.69291.35"; exon_number "12";
chr16	StringTie	exon	29805115	29805174	1000	+	.	gene_id "MSTRG.69291"; transcript_id "MSTRG.69291.35"; exon_number "13";
chr16	StringTie	exon	29805263	29806180	1000	+	.	gene_id "MSTRG.69291"; transcript_id "MSTRG.69291.35"; exon_number "14";
chr16	StringTie	exon	29806807	29807828	1000	+	.	gene_id "MSTRG.69291"; transcript_id "MSTRG.69291.35"; exon_number "15";
chr16	StringTie	exon	29808230	29808293	1000	+	.	gene_id "MSTRG.69291"; transcript_id "MSTRG.69291.35"; exon_number "16";
chr16	StringTie	exon	29808570	29808741	1000	+	.	gene_id "MSTRG.69291"; transcript_id "MSTRG.69291.35"; exon_number "17";
chr16	StringTie	exon	29810077	29812323	1000	+	.	gene_id "MSTRG.69291"; transcript_id "MSTRG.69291.35"; exon_number "18";
chr16	StringTie	exon	29812990	29817007	1000	+	.	gene_id "MSTRG.69291"; transcript_id "MSTRG.69291.35"; exon_number "19";
chr16	StringTie	exon	29817210	29817292	1000	+	.	gene_id "MSTRG.69291"; transcript_id "MSTRG.69291.35"; exon_number "20";
chr16	StringTie	exon	29819555	29820510	1000	+	.	gene_id "MSTRG.69291"; transcript_id "MSTRG.69291.35"; exon_number "21";
chr16	StringTie	exon	29830474	29830674	1000	+	.	gene_id "MSTRG.69291"; transcript_id "MSTRG.69291.35"; exon_number "22";
chr16	StringTie	exon	29830878	29831073	1000	+	.	gene_id "MSTRG.69291"; transcript_id "MSTRG.69291.35"; exon_number "23";
chr16	StringTie	exon	29833733	29833856	1000	+	.	gene_id "MSTRG.69291"; transcript_id "MSTRG.69291.35"; exon_number "24";
chr16	StringTie	exon	29833935	29834437	1000	+	.	gene_id "MSTRG.69291"; transcript_id "MSTRG.69291.35"; exon_number "25";
chr16	StringTie	exon	29835704	29835798	1000	+	.	gene_id "MSTRG.69291"; transcript_id "MSTRG.69291.35"; exon_number "26";
chr16	StringTie	exon	29836722	29836958	1000	+	.	gene_id "MSTRG.69291"; transcript_id "MSTRG.69291.35"; exon_number "27";
chr16	StringTie	exon	29840178	29840459	1000	+	.	gene_id "MSTRG.69291"; transcript_id "MSTRG.69291.35"; exon_number "28";
chr16	StringTie	exon	29841596	29841840	1000	+	.	gene_id "MSTRG.69291"; transcript_id "MSTRG.69291.35"; exon_number "29";
chr16	StringTie	exon	29841915	29842112	1000	+	.	gene_id "MSTRG.69291"; transcript_id "MSTRG.69291.35"; exon_number "30";
chr16	StringTie	exon	29844493	29844879	1000	+	.	gene_id "MSTRG.69291"; transcript_id "MSTRG.69291.35"; exon_number "31";
chr16	StringTie	exon	29845863	29845979	1000	+	.	gene_id "MSTRG.69291"; transcript_id "MSTRG.69291.35"; exon_number "32";
chr16	StringTie	exon	29846158	29846284	1000	+	.	gene_id "MSTRG.69291"; transcript_id "MSTRG.69291.35"; exon_number "33";
chr16	StringTie	exon	29847197	29847385	1000	+	.	gene_id "MSTRG.69291"; transcript_id "MSTRG.69291.35"; exon_number "34";
chr16	StringTie	exon	29847762	29848118	1000	+	.	gene_id "MSTRG.69291"; transcript_id "MSTRG.69291.35"; exon_number "35";
chr16	StringTie	transcript	29789969	29848106	1000	+	.	gene_id "MSTRG.69291"; transcript_id "MSTRG.69291.36";
chr16	StringTie	exon	29789969	29790829	1000	+	.	gene_id "MSTRG.69291"; transcript_id "MSTRG.69291.36"; exon_number "1";
chr16	StringTie	exon	29796893	29797088	1000	+	.	gene_id "MSTRG.69291"; transcript_id "MSTRG.69291.36"; exon_number "2";
chr16	StringTie	exon	29798374	29798501	1000	+	.	gene_id "MSTRG.69291"; transcript_id "MSTRG.69291.36"; exon_number "3";
chr16	StringTie	exon	29798593	29798747	1000	+	.	gene_id "MSTRG.69291"; transcript_id "MSTRG.69291.36"; exon_number "4";
chr16	StringTie	exon	29798975	29799184	1000	+	.	gene_id "MSTRG.69291"; transcript_id "MSTRG.69291.36"; exon_number "5";
chr16	StringTie	exon	29799264	29799494	1000	+	.	gene_id "MSTRG.69291"; transcript_id "MSTRG.69291.36"; exon_number "6";
chr16	StringTie	exon	29799628	29799781	1000	+	.	gene_id "MSTRG.69291"; transcript_id "MSTRG.69291.36"; exon_number "7";
chr16	StringTie	exon	29799913	29800048	1000	+	.	gene_id "MSTRG.69291"; transcript_id "MSTRG.69291.36"; exon_number "8";
chr16	StringTie	exon	29802769	29802937	1000	+	.	gene_id "MSTRG.69291"; transcript_id "MSTRG.69291.36"; exon_number "9";
chr16	StringTie	exon	29803449	29803608	1000	+	.	gene_id "MSTRG.69291"; transcript_id "MSTRG.69291.36"; exon_number "10";
chr16	StringTie	exon	29803998	29804065	1000	+	.	gene_id "MSTRG.69291"; transcript_id "MSTRG.69291.36"; exon_number "11";
chr16	StringTie	exon	29804814	29805026	1000	+	.	gene_id "MSTRG.69291"; transcript_id "MSTRG.69291.36"; exon_number "12";
chr16	StringTie	exon	29805115	29805174	1000	+	.	gene_id "MSTRG.69291"; transcript_id "MSTRG.69291.36"; exon_number "13";
chr16	StringTie	exon	29805263	29805507	1000	+	.	gene_id "MSTRG.69291"; transcript_id "MSTRG.69291.36"; exon_number "14";
chr16	StringTie	exon	29806110	29806180	1000	+	.	gene_id "MSTRG.69291"; transcript_id "MSTRG.69291.36"; exon_number "15";
chr16	StringTie	exon	29806807	29806893	1000	+	.	gene_id "MSTRG.69291"; transcript_id "MSTRG.69291.36"; exon_number "16";
chr16	StringTie	exon	29806978	29807828	1000	+	.	gene_id "MSTRG.69291"; transcript_id "MSTRG.69291.36"; exon_number "17";
chr16	StringTie	exon	29808230	29808293	1000	+	.	gene_id "MSTRG.69291"; transcript_id "MSTRG.69291.36"; exon_number "18";
chr16	StringTie	exon	29808570	29808741	1000	+	.	gene_id "MSTRG.69291"; transcript_id "MSTRG.69291.36"; exon_number "19";
chr16	StringTie	exon	29809540	29809764	1000	+	.	gene_id "MSTRG.69291"; transcript_id "MSTRG.69291.36"; exon_number "20";
chr16	StringTie	exon	29810077	29813933	1000	+	.	gene_id "MSTRG.69291"; transcript_id "MSTRG.69291.36"; exon_number "21";
chr16	StringTie	exon	29814333	29817007	1000	+	.	gene_id "MSTRG.69291"; transcript_id "MSTRG.69291.36"; exon_number "22";
chr16	StringTie	exon	29817210	29817292	1000	+	.	gene_id "MSTRG.69291"; transcript_id "MSTRG.69291.36"; exon_number "23";
chr16	StringTie	exon	29819555	29819902	1000	+	.	gene_id "MSTRG.69291"; transcript_id "MSTRG.69291.36"; exon_number "24";
chr16	StringTie	exon	29830474	29830674	1000	+	.	gene_id "MSTRG.69291"; transcript_id "MSTRG.69291.36"; exon_number "25";
chr16	StringTie	exon	29830878	29831073	1000	+	.	gene_id "MSTRG.69291"; transcript_id "MSTRG.69291.36"; exon_number "26";
chr16	StringTie	exon	29833733	29833856	1000	+	.	gene_id "MSTRG.69291"; transcript_id "MSTRG.69291.36"; exon_number "27";
chr16	StringTie	exon	29833935	29834066	1000	+	.	gene_id "MSTRG.69291"; transcript_id "MSTRG.69291.36"; exon_number "28";
chr16	StringTie	exon	29835704	29835798	1000	+	.	gene_id "MSTRG.69291"; transcript_id "MSTRG.69291.36"; exon_number "29";
chr16	StringTie	exon	29836722	29836958	1000	+	.	gene_id "MSTRG.69291"; transcript_id "MSTRG.69291.36"; exon_number "30";
chr16	StringTie	exon	29840178	29840459	1000	+	.	gene_id "MSTRG.69291"; transcript_id "MSTRG.69291.36"; exon_number "31";
chr16	StringTie	exon	29841596	29841840	1000	+	.	gene_id "MSTRG.69291"; transcript_id "MSTRG.69291.36"; exon_number "32";
chr16	StringTie	exon	29841915	29842112	1000	+	.	gene_id "MSTRG.69291"; transcript_id "MSTRG.69291.36"; exon_number "33";
chr16	StringTie	exon	29844493	29844879	1000	+	.	gene_id "MSTRG.69291"; transcript_id "MSTRG.69291.36"; exon_number "34";
chr16	StringTie	exon	29845863	29845979	1000	+	.	gene_id "MSTRG.69291"; transcript_id "MSTRG.69291.36"; exon_number "35";
chr16	StringTie	exon	29846158	29846284	1000	+	.	gene_id "MSTRG.69291"; transcript_id "MSTRG.69291.36"; exon_number "36";
chr16	StringTie	exon	29847197	29847385	1000	+	.	gene_id "MSTRG.69291"; transcript_id "MSTRG.69291.36"; exon_number "37";
chr16	StringTie	exon	29847762	29848106	1000	+	.	gene_id "MSTRG.69291"; transcript_id "MSTRG.69291.36"; exon_number "38";
chr16	StringTie	transcript	29789970	29848182	1000	+	.	gene_id "MSTRG.69291"; transcript_id "MSTRG.69291.37";
chr16	StringTie	exon	29789970	29790829	1000	+	.	gene_id "MSTRG.69291"; transcript_id "MSTRG.69291.37"; exon_number "1";
chr16	StringTie	exon	29792466	29792514	1000	+	.	gene_id "MSTRG.69291"; transcript_id "MSTRG.69291.37"; exon_number "2";
chr16	StringTie	exon	29796893	29797088	1000	+	.	gene_id "MSTRG.69291"; transcript_id "MSTRG.69291.37"; exon_number "3";
chr16	StringTie	exon	29798374	29798501	1000	+	.	gene_id "MSTRG.69291"; transcript_id "MSTRG.69291.37"; exon_number "4";
chr16	StringTie	exon	29798593	29798747	1000	+	.	gene_id "MSTRG.69291"; transcript_id "MSTRG.69291.37"; exon_number "5";
chr16	StringTie	exon	29798975	29799184	1000	+	.	gene_id "MSTRG.69291"; transcript_id "MSTRG.69291.37"; exon_number "6";
chr16	StringTie	exon	29799264	29799494	1000	+	.	gene_id "MSTRG.69291"; transcript_id "MSTRG.69291.37"; exon_number "7";
chr16	StringTie	exon	29799628	29799781	1000	+	.	gene_id "MSTRG.69291"; transcript_id "MSTRG.69291.37"; exon_number "8";
chr16	StringTie	exon	29799913	29800460	1000	+	.	gene_id "MSTRG.69291"; transcript_id "MSTRG.69291.37"; exon_number "9";
chr16	StringTie	exon	29802769	29802937	1000	+	.	gene_id "MSTRG.69291"; transcript_id "MSTRG.69291.37"; exon_number "10";
chr16	StringTie	exon	29803449	29803608	1000	+	.	gene_id "MSTRG.69291"; transcript_id "MSTRG.69291.37"; exon_number "11";
chr16	StringTie	exon	29803998	29805026	1000	+	.	gene_id "MSTRG.69291"; transcript_id "MSTRG.69291.37"; exon_number "12";
chr16	StringTie	exon	29805115	29805174	1000	+	.	gene_id "MSTRG.69291"; transcript_id "MSTRG.69291.37"; exon_number "13";
chr16	StringTie	exon	29805263	29806180	1000	+	.	gene_id "MSTRG.69291"; transcript_id "MSTRG.69291.37"; exon_number "14";
chr16	StringTie	exon	29806807	29806893	1000	+	.	gene_id "MSTRG.69291"; transcript_id "MSTRG.69291.37"; exon_number "15";
chr16	StringTie	exon	29806978	29807828	1000	+	.	gene_id "MSTRG.69291"; transcript_id "MSTRG.69291.37"; exon_number "16";
chr16	StringTie	exon	29808230	29808293	1000	+	.	gene_id "MSTRG.69291"; transcript_id "MSTRG.69291.37"; exon_number "17";
chr16	StringTie	exon	29808570	29808741	1000	+	.	gene_id "MSTRG.69291"; transcript_id "MSTRG.69291.37"; exon_number "18";
chr16	StringTie	exon	29809540	29809764	1000	+	.	gene_id "MSTRG.69291"; transcript_id "MSTRG.69291.37"; exon_number "19";
chr16	StringTie	exon	29810077	29812323	1000	+	.	gene_id "MSTRG.69291"; transcript_id "MSTRG.69291.37"; exon_number "20";
chr16	StringTie	exon	29812990	29813933	1000	+	.	gene_id "MSTRG.69291"; transcript_id "MSTRG.69291.37"; exon_number "21";
chr16	StringTie	exon	29814333	29817007	1000	+	.	gene_id "MSTRG.69291"; transcript_id "MSTRG.69291.37"; exon_number "22";
chr16	StringTie	exon	29817210	29817292	1000	+	.	gene_id "MSTRG.69291"; transcript_id "MSTRG.69291.37"; exon_number "23";
chr16	StringTie	exon	29819555	29819902	1000	+	.	gene_id "MSTRG.69291"; transcript_id "MSTRG.69291.37"; exon_number "24";
chr16	StringTie	exon	29830474	29830674	1000	+	.	gene_id "MSTRG.69291"; transcript_id "MSTRG.69291.37"; exon_number "25";
chr16	StringTie	exon	29830878	29831073	1000	+	.	gene_id "MSTRG.69291"; transcript_id "MSTRG.69291.37"; exon_number "26";
chr16	StringTie	exon	29833733	29833856	1000	+	.	gene_id "MSTRG.69291"; transcript_id "MSTRG.69291.37"; exon_number "27";
chr16	StringTie	exon	29833935	29834066	1000	+	.	gene_id "MSTRG.69291"; transcript_id "MSTRG.69291.37"; exon_number "28";
chr16	StringTie	exon	29835704	29835798	1000	+	.	gene_id "MSTRG.69291"; transcript_id "MSTRG.69291.37"; exon_number "29";
chr16	StringTie	exon	29836722	29836958	1000	+	.	gene_id "MSTRG.69291"; transcript_id "MSTRG.69291.37"; exon_number "30";
chr16	StringTie	exon	29840178	29840459	1000	+	.	gene_id "MSTRG.69291"; transcript_id "MSTRG.69291.37"; exon_number "31";
chr16	StringTie	exon	29841596	29841840	1000	+	.	gene_id "MSTRG.69291"; transcript_id "MSTRG.69291.37"; exon_number "32";
chr16	StringTie	exon	29841915	29842112	1000	+	.	gene_id "MSTRG.69291"; transcript_id "MSTRG.69291.37"; exon_number "33";
chr16	StringTie	exon	29844493	29844879	1000	+	.	gene_id "MSTRG.69291"; transcript_id "MSTRG.69291.37"; exon_number "34";
chr16	StringTie	exon	29845863	29845979	1000	+	.	gene_id "MSTRG.69291"; transcript_id "MSTRG.69291.37"; exon_number "35";
chr16	StringTie	exon	29846158	29846284	1000	+	.	gene_id "MSTRG.69291"; transcript_id "MSTRG.69291.37"; exon_number "36";
chr16	StringTie	exon	29847197	29847385	1000	+	.	gene_id "MSTRG.69291"; transcript_id "MSTRG.69291.37"; exon_number "37";
chr16	StringTie	exon	29847762	29848182	1000	+	.	gene_id "MSTRG.69291"; transcript_id "MSTRG.69291.37"; exon_number "38";
chr16	StringTie	transcript	29789986	29848096	1000	+	.	gene_id "MSTRG.69291"; transcript_id "MSTRG.69291.38";
chr16	StringTie	exon	29789986	29790829	1000	+	.	gene_id "MSTRG.69291"; transcript_id "MSTRG.69291.38"; exon_number "1";
chr16	StringTie	exon	29796893	29797088	1000	+	.	gene_id "MSTRG.69291"; transcript_id "MSTRG.69291.38"; exon_number "2";
chr16	StringTie	exon	29798374	29798501	1000	+	.	gene_id "MSTRG.69291"; transcript_id "MSTRG.69291.38"; exon_number "3";
chr16	StringTie	exon	29798593	29798747	1000	+	.	gene_id "MSTRG.69291"; transcript_id "MSTRG.69291.38"; exon_number "4";
chr16	StringTie	exon	29798975	29799184	1000	+	.	gene_id "MSTRG.69291"; transcript_id "MSTRG.69291.38"; exon_number "5";
chr16	StringTie	exon	29799264	29799494	1000	+	.	gene_id "MSTRG.69291"; transcript_id "MSTRG.69291.38"; exon_number "6";
chr16	StringTie	exon	29799628	29799781	1000	+	.	gene_id "MSTRG.69291"; transcript_id "MSTRG.69291.38"; exon_number "7";
chr16	StringTie	exon	29799913	29800048	1000	+	.	gene_id "MSTRG.69291"; transcript_id "MSTRG.69291.38"; exon_number "8";
chr16	StringTie	exon	29802769	29802937	1000	+	.	gene_id "MSTRG.69291"; transcript_id "MSTRG.69291.38"; exon_number "9";
chr16	StringTie	exon	29803449	29803608	1000	+	.	gene_id "MSTRG.69291"; transcript_id "MSTRG.69291.38"; exon_number "10";
chr16	StringTie	exon	29803998	29805026	1000	+	.	gene_id "MSTRG.69291"; transcript_id "MSTRG.69291.38"; exon_number "11";
chr16	StringTie	exon	29805115	29805174	1000	+	.	gene_id "MSTRG.69291"; transcript_id "MSTRG.69291.38"; exon_number "12";
chr16	StringTie	exon	29805263	29805507	1000	+	.	gene_id "MSTRG.69291"; transcript_id "MSTRG.69291.38"; exon_number "13";
chr16	StringTie	exon	29806110	29806180	1000	+	.	gene_id "MSTRG.69291"; transcript_id "MSTRG.69291.38"; exon_number "14";
chr16	StringTie	exon	29806807	29806893	1000	+	.	gene_id "MSTRG.69291"; transcript_id "MSTRG.69291.38"; exon_number "15";
chr16	StringTie	exon	29806978	29807828	1000	+	.	gene_id "MSTRG.69291"; transcript_id "MSTRG.69291.38"; exon_number "16";
chr16	StringTie	exon	29808230	29808293	1000	+	.	gene_id "MSTRG.69291"; transcript_id "MSTRG.69291.38"; exon_number "17";
chr16	StringTie	exon	29808570	29808741	1000	+	.	gene_id "MSTRG.69291"; transcript_id "MSTRG.69291.38"; exon_number "18";
chr16	StringTie	exon	29810077	29812323	1000	+	.	gene_id "MSTRG.69291"; transcript_id "MSTRG.69291.38"; exon_number "19";
chr16	StringTie	exon	29812990	29813933	1000	+	.	gene_id "MSTRG.69291"; transcript_id "MSTRG.69291.38"; exon_number "20";
chr16	StringTie	exon	29814333	29817007	1000	+	.	gene_id "MSTRG.69291"; transcript_id "MSTRG.69291.38"; exon_number "21";
chr16	StringTie	exon	29817210	29817292	1000	+	.	gene_id "MSTRG.69291"; transcript_id "MSTRG.69291.38"; exon_number "22";
chr16	StringTie	exon	29819555	29820510	1000	+	.	gene_id "MSTRG.69291"; transcript_id "MSTRG.69291.38"; exon_number "23";
chr16	StringTie	exon	29830515	29830674	1000	+	.	gene_id "MSTRG.69291"; transcript_id "MSTRG.69291.38"; exon_number "24";
chr16	StringTie	exon	29830878	29831073	1000	+	.	gene_id "MSTRG.69291"; transcript_id "MSTRG.69291.38"; exon_number "25";
chr16	StringTie	exon	29833733	29833856	1000	+	.	gene_id "MSTRG.69291"; transcript_id "MSTRG.69291.38"; exon_number "26";
chr16	StringTie	exon	29833935	29834066	1000	+	.	gene_id "MSTRG.69291"; transcript_id "MSTRG.69291.38"; exon_number "27";
chr16	StringTie	exon	29835704	29835798	1000	+	.	gene_id "MSTRG.69291"; transcript_id "MSTRG.69291.38"; exon_number "28";
chr16	StringTie	exon	29836722	29836958	1000	+	.	gene_id "MSTRG.69291"; transcript_id "MSTRG.69291.38"; exon_number "29";
chr16	StringTie	exon	29840178	29840459	1000	+	.	gene_id "MSTRG.69291"; transcript_id "MSTRG.69291.38"; exon_number "30";
chr16	StringTie	exon	29841596	29841840	1000	+	.	gene_id "MSTRG.69291"; transcript_id "MSTRG.69291.38"; exon_number "31";
chr16	StringTie	exon	29841915	29842112	1000	+	.	gene_id "MSTRG.69291"; transcript_id "MSTRG.69291.38"; exon_number "32";
chr16	StringTie	exon	29844493	29844879	1000	+	.	gene_id "MSTRG.69291"; transcript_id "MSTRG.69291.38"; exon_number "33";
chr16	StringTie	exon	29845863	29845979	1000	+	.	gene_id "MSTRG.69291"; transcript_id "MSTRG.69291.38"; exon_number "34";
chr16	StringTie	exon	29846158	29846284	1000	+	.	gene_id "MSTRG.69291"; transcript_id "MSTRG.69291.38"; exon_number "35";
chr16	StringTie	exon	29847197	29847385	1000	+	.	gene_id "MSTRG.69291"; transcript_id "MSTRG.69291.38"; exon_number "36";
chr16	StringTie	exon	29847762	29848096	1000	+	.	gene_id "MSTRG.69291"; transcript_id "MSTRG.69291.38"; exon_number "37";
chr16	StringTie	transcript	29790007	29805492	1000	+	.	gene_id "MSTRG.69291"; transcript_id "MSTRG.69291.39";
chr16	StringTie	exon	29790007	29790829	1000	+	.	gene_id "MSTRG.69291"; transcript_id "MSTRG.69291.39"; exon_number "1";
chr16	StringTie	exon	29792466	29792514	1000	+	.	gene_id "MSTRG.69291"; transcript_id "MSTRG.69291.39"; exon_number "2";
chr16	StringTie	exon	29796893	29797088	1000	+	.	gene_id "MSTRG.69291"; transcript_id "MSTRG.69291.39"; exon_number "3";
chr16	StringTie	exon	29798374	29798501	1000	+	.	gene_id "MSTRG.69291"; transcript_id "MSTRG.69291.39"; exon_number "4";
chr16	StringTie	exon	29798593	29798747	1000	+	.	gene_id "MSTRG.69291"; transcript_id "MSTRG.69291.39"; exon_number "5";
chr16	StringTie	exon	29798975	29799184	1000	+	.	gene_id "MSTRG.69291"; transcript_id "MSTRG.69291.39"; exon_number "6";
chr16	StringTie	exon	29799264	29799494	1000	+	.	gene_id "MSTRG.69291"; transcript_id "MSTRG.69291.39"; exon_number "7";
chr16	StringTie	exon	29799628	29799781	1000	+	.	gene_id "MSTRG.69291"; transcript_id "MSTRG.69291.39"; exon_number "8";
chr16	StringTie	exon	29799961	29800048	1000	+	.	gene_id "MSTRG.69291"; transcript_id "MSTRG.69291.39"; exon_number "9";
chr16	StringTie	exon	29802769	29802937	1000	+	.	gene_id "MSTRG.69291"; transcript_id "MSTRG.69291.39"; exon_number "10";
chr16	StringTie	exon	29803449	29803608	1000	+	.	gene_id "MSTRG.69291"; transcript_id "MSTRG.69291.39"; exon_number "11";
chr16	StringTie	exon	29803998	29804065	1000	+	.	gene_id "MSTRG.69291"; transcript_id "MSTRG.69291.39"; exon_number "12";
chr16	StringTie	exon	29804814	29805026	1000	+	.	gene_id "MSTRG.69291"; transcript_id "MSTRG.69291.39"; exon_number "13";
chr16	StringTie	exon	29805115	29805174	1000	+	.	gene_id "MSTRG.69291"; transcript_id "MSTRG.69291.39"; exon_number "14";
chr16	StringTie	exon	29805263	29805492	1000	+	.	gene_id "MSTRG.69291"; transcript_id "MSTRG.69291.39"; exon_number "15";
chr16	StringTie	transcript	29789133	29848132	1000	+	.	gene_id "MSTRG.69291"; transcript_id "MSTRG.69291.4";
chr16	StringTie	exon	29789133	29790829	1000	+	.	gene_id "MSTRG.69291"; transcript_id "MSTRG.69291.4"; exon_number "1";
chr16	StringTie	exon	29796893	29797088	1000	+	.	gene_id "MSTRG.69291"; transcript_id "MSTRG.69291.4"; exon_number "2";
chr16	StringTie	exon	29798374	29798501	1000	+	.	gene_id "MSTRG.69291"; transcript_id "MSTRG.69291.4"; exon_number "3";
chr16	StringTie	exon	29798593	29798747	1000	+	.	gene_id "MSTRG.69291"; transcript_id "MSTRG.69291.4"; exon_number "4";
chr16	StringTie	exon	29798975	29799184	1000	+	.	gene_id "MSTRG.69291"; transcript_id "MSTRG.69291.4"; exon_number "5";
chr16	StringTie	exon	29799264	29799494	1000	+	.	gene_id "MSTRG.69291"; transcript_id "MSTRG.69291.4"; exon_number "6";
chr16	StringTie	exon	29799628	29799781	1000	+	.	gene_id "MSTRG.69291"; transcript_id "MSTRG.69291.4"; exon_number "7";
chr16	StringTie	exon	29799913	29800048	1000	+	.	gene_id "MSTRG.69291"; transcript_id "MSTRG.69291.4"; exon_number "8";
chr16	StringTie	exon	29802769	29802937	1000	+	.	gene_id "MSTRG.69291"; transcript_id "MSTRG.69291.4"; exon_number "9";
chr16	StringTie	exon	29803449	29803608	1000	+	.	gene_id "MSTRG.69291"; transcript_id "MSTRG.69291.4"; exon_number "10";
chr16	StringTie	exon	29803998	29804065	1000	+	.	gene_id "MSTRG.69291"; transcript_id "MSTRG.69291.4"; exon_number "11";
chr16	StringTie	exon	29804814	29805026	1000	+	.	gene_id "MSTRG.69291"; transcript_id "MSTRG.69291.4"; exon_number "12";
chr16	StringTie	exon	29805263	29806180	1000	+	.	gene_id "MSTRG.69291"; transcript_id "MSTRG.69291.4"; exon_number "13";
chr16	StringTie	exon	29806807	29806893	1000	+	.	gene_id "MSTRG.69291"; transcript_id "MSTRG.69291.4"; exon_number "14";
chr16	StringTie	exon	29806978	29807828	1000	+	.	gene_id "MSTRG.69291"; transcript_id "MSTRG.69291.4"; exon_number "15";
chr16	StringTie	exon	29808230	29808293	1000	+	.	gene_id "MSTRG.69291"; transcript_id "MSTRG.69291.4"; exon_number "16";
chr16	StringTie	exon	29808570	29808741	1000	+	.	gene_id "MSTRG.69291"; transcript_id "MSTRG.69291.4"; exon_number "17";
chr16	StringTie	exon	29809540	29809764	1000	+	.	gene_id "MSTRG.69291"; transcript_id "MSTRG.69291.4"; exon_number "18";
chr16	StringTie	exon	29810077	29813933	1000	+	.	gene_id "MSTRG.69291"; transcript_id "MSTRG.69291.4"; exon_number "19";
chr16	StringTie	exon	29814333	29817007	1000	+	.	gene_id "MSTRG.69291"; transcript_id "MSTRG.69291.4"; exon_number "20";
chr16	StringTie	exon	29817210	29817292	1000	+	.	gene_id "MSTRG.69291"; transcript_id "MSTRG.69291.4"; exon_number "21";
chr16	StringTie	exon	29819555	29819902	1000	+	.	gene_id "MSTRG.69291"; transcript_id "MSTRG.69291.4"; exon_number "22";
chr16	StringTie	exon	29830474	29830674	1000	+	.	gene_id "MSTRG.69291"; transcript_id "MSTRG.69291.4"; exon_number "23";
chr16	StringTie	exon	29830878	29831073	1000	+	.	gene_id "MSTRG.69291"; transcript_id "MSTRG.69291.4"; exon_number "24";
chr16	StringTie	exon	29833733	29833856	1000	+	.	gene_id "MSTRG.69291"; transcript_id "MSTRG.69291.4"; exon_number "25";
chr16	StringTie	exon	29833935	29834066	1000	+	.	gene_id "MSTRG.69291"; transcript_id "MSTRG.69291.4"; exon_number "26";
chr16	StringTie	exon	29834326	29834437	1000	+	.	gene_id "MSTRG.69291"; transcript_id "MSTRG.69291.4"; exon_number "27";
chr16	StringTie	exon	29835704	29835798	1000	+	.	gene_id "MSTRG.69291"; transcript_id "MSTRG.69291.4"; exon_number "28";
chr16	StringTie	exon	29836722	29836958	1000	+	.	gene_id "MSTRG.69291"; transcript_id "MSTRG.69291.4"; exon_number "29";
chr16	StringTie	exon	29840178	29840459	1000	+	.	gene_id "MSTRG.69291"; transcript_id "MSTRG.69291.4"; exon_number "30";
chr16	StringTie	exon	29841596	29841840	1000	+	.	gene_id "MSTRG.69291"; transcript_id "MSTRG.69291.4"; exon_number "31";
chr16	StringTie	exon	29841915	29842112	1000	+	.	gene_id "MSTRG.69291"; transcript_id "MSTRG.69291.4"; exon_number "32";
chr16	StringTie	exon	29844493	29844879	1000	+	.	gene_id "MSTRG.69291"; transcript_id "MSTRG.69291.4"; exon_number "33";
chr16	StringTie	exon	29845863	29845979	1000	+	.	gene_id "MSTRG.69291"; transcript_id "MSTRG.69291.4"; exon_number "34";
chr16	StringTie	exon	29846158	29846284	1000	+	.	gene_id "MSTRG.69291"; transcript_id "MSTRG.69291.4"; exon_number "35";
chr16	StringTie	exon	29847200	29847385	1000	+	.	gene_id "MSTRG.69291"; transcript_id "MSTRG.69291.4"; exon_number "36";
chr16	StringTie	exon	29847762	29848132	1000	+	.	gene_id "MSTRG.69291"; transcript_id "MSTRG.69291.4"; exon_number "37";
chr16	StringTie	transcript	29790079	29848074	1000	+	.	gene_id "MSTRG.69291"; transcript_id "MSTRG.69291.40";
chr16	StringTie	exon	29790079	29790425	1000	+	.	gene_id "MSTRG.69291"; transcript_id "MSTRG.69291.40"; exon_number "1";
chr16	StringTie	exon	29790738	29790829	1000	+	.	gene_id "MSTRG.69291"; transcript_id "MSTRG.69291.40"; exon_number "2";
chr16	StringTie	exon	29796893	29797088	1000	+	.	gene_id "MSTRG.69291"; transcript_id "MSTRG.69291.40"; exon_number "3";
chr16	StringTie	exon	29798374	29798501	1000	+	.	gene_id "MSTRG.69291"; transcript_id "MSTRG.69291.40"; exon_number "4";
chr16	StringTie	exon	29798593	29798747	1000	+	.	gene_id "MSTRG.69291"; transcript_id "MSTRG.69291.40"; exon_number "5";
chr16	StringTie	exon	29798975	29799184	1000	+	.	gene_id "MSTRG.69291"; transcript_id "MSTRG.69291.40"; exon_number "6";
chr16	StringTie	exon	29799264	29799494	1000	+	.	gene_id "MSTRG.69291"; transcript_id "MSTRG.69291.40"; exon_number "7";
chr16	StringTie	exon	29799628	29799781	1000	+	.	gene_id "MSTRG.69291"; transcript_id "MSTRG.69291.40"; exon_number "8";
chr16	StringTie	exon	29799913	29800048	1000	+	.	gene_id "MSTRG.69291"; transcript_id "MSTRG.69291.40"; exon_number "9";
chr16	StringTie	exon	29802769	29802937	1000	+	.	gene_id "MSTRG.69291"; transcript_id "MSTRG.69291.40"; exon_number "10";
chr16	StringTie	exon	29803449	29803608	1000	+	.	gene_id "MSTRG.69291"; transcript_id "MSTRG.69291.40"; exon_number "11";
chr16	StringTie	exon	29803998	29804065	1000	+	.	gene_id "MSTRG.69291"; transcript_id "MSTRG.69291.40"; exon_number "12";
chr16	StringTie	exon	29804814	29805026	1000	+	.	gene_id "MSTRG.69291"; transcript_id "MSTRG.69291.40"; exon_number "13";
chr16	StringTie	exon	29805115	29805174	1000	+	.	gene_id "MSTRG.69291"; transcript_id "MSTRG.69291.40"; exon_number "14";
chr16	StringTie	exon	29805263	29806180	1000	+	.	gene_id "MSTRG.69291"; transcript_id "MSTRG.69291.40"; exon_number "15";
chr16	StringTie	exon	29806807	29806893	1000	+	.	gene_id "MSTRG.69291"; transcript_id "MSTRG.69291.40"; exon_number "16";
chr16	StringTie	exon	29806978	29807828	1000	+	.	gene_id "MSTRG.69291"; transcript_id "MSTRG.69291.40"; exon_number "17";
chr16	StringTie	exon	29808230	29808293	1000	+	.	gene_id "MSTRG.69291"; transcript_id "MSTRG.69291.40"; exon_number "18";
chr16	StringTie	exon	29808570	29808741	1000	+	.	gene_id "MSTRG.69291"; transcript_id "MSTRG.69291.40"; exon_number "19";
chr16	StringTie	exon	29810077	29812323	1000	+	.	gene_id "MSTRG.69291"; transcript_id "MSTRG.69291.40"; exon_number "20";
chr16	StringTie	exon	29812990	29817007	1000	+	.	gene_id "MSTRG.69291"; transcript_id "MSTRG.69291.40"; exon_number "21";
chr16	StringTie	exon	29817210	29817292	1000	+	.	gene_id "MSTRG.69291"; transcript_id "MSTRG.69291.40"; exon_number "22";
chr16	StringTie	exon	29819555	29820167	1000	+	.	gene_id "MSTRG.69291"; transcript_id "MSTRG.69291.40"; exon_number "23";
chr16	StringTie	exon	29820217	29820510	1000	+	.	gene_id "MSTRG.69291"; transcript_id "MSTRG.69291.40"; exon_number "24";
chr16	StringTie	exon	29830515	29830674	1000	+	.	gene_id "MSTRG.69291"; transcript_id "MSTRG.69291.40"; exon_number "25";
chr16	StringTie	exon	29830878	29831073	1000	+	.	gene_id "MSTRG.69291"; transcript_id "MSTRG.69291.40"; exon_number "26";
chr16	StringTie	exon	29833733	29833856	1000	+	.	gene_id "MSTRG.69291"; transcript_id "MSTRG.69291.40"; exon_number "27";
chr16	StringTie	exon	29833935	29834066	1000	+	.	gene_id "MSTRG.69291"; transcript_id "MSTRG.69291.40"; exon_number "28";
chr16	StringTie	exon	29835704	29835798	1000	+	.	gene_id "MSTRG.69291"; transcript_id "MSTRG.69291.40"; exon_number "29";
chr16	StringTie	exon	29836722	29836958	1000	+	.	gene_id "MSTRG.69291"; transcript_id "MSTRG.69291.40"; exon_number "30";
chr16	StringTie	exon	29840178	29840459	1000	+	.	gene_id "MSTRG.69291"; transcript_id "MSTRG.69291.40"; exon_number "31";
chr16	StringTie	exon	29841596	29841840	1000	+	.	gene_id "MSTRG.69291"; transcript_id "MSTRG.69291.40"; exon_number "32";
chr16	StringTie	exon	29841915	29842112	1000	+	.	gene_id "MSTRG.69291"; transcript_id "MSTRG.69291.40"; exon_number "33";
chr16	StringTie	exon	29844493	29844879	1000	+	.	gene_id "MSTRG.69291"; transcript_id "MSTRG.69291.40"; exon_number "34";
chr16	StringTie	exon	29845863	29845979	1000	+	.	gene_id "MSTRG.69291"; transcript_id "MSTRG.69291.40"; exon_number "35";
chr16	StringTie	exon	29846158	29846284	1000	+	.	gene_id "MSTRG.69291"; transcript_id "MSTRG.69291.40"; exon_number "36";
chr16	StringTie	exon	29847197	29847385	1000	+	.	gene_id "MSTRG.69291"; transcript_id "MSTRG.69291.40"; exon_number "37";
chr16	StringTie	exon	29847762	29848074	1000	+	.	gene_id "MSTRG.69291"; transcript_id "MSTRG.69291.40"; exon_number "38";
chr16	StringTie	transcript	29790319	29848139	1000	+	.	gene_id "MSTRG.69291"; transcript_id "MSTRG.69291.41";
chr16	StringTie	exon	29790319	29790829	1000	+	.	gene_id "MSTRG.69291"; transcript_id "MSTRG.69291.41"; exon_number "1";
chr16	StringTie	exon	29796893	29797088	1000	+	.	gene_id "MSTRG.69291"; transcript_id "MSTRG.69291.41"; exon_number "2";
chr16	StringTie	exon	29798374	29798501	1000	+	.	gene_id "MSTRG.69291"; transcript_id "MSTRG.69291.41"; exon_number "3";
chr16	StringTie	exon	29798593	29798747	1000	+	.	gene_id "MSTRG.69291"; transcript_id "MSTRG.69291.41"; exon_number "4";
chr16	StringTie	exon	29798975	29799184	1000	+	.	gene_id "MSTRG.69291"; transcript_id "MSTRG.69291.41"; exon_number "5";
chr16	StringTie	exon	29799264	29799494	1000	+	.	gene_id "MSTRG.69291"; transcript_id "MSTRG.69291.41"; exon_number "6";
chr16	StringTie	exon	29799628	29799781	1000	+	.	gene_id "MSTRG.69291"; transcript_id "MSTRG.69291.41"; exon_number "7";
chr16	StringTie	exon	29799913	29800048	1000	+	.	gene_id "MSTRG.69291"; transcript_id "MSTRG.69291.41"; exon_number "8";
chr16	StringTie	exon	29802769	29802937	1000	+	.	gene_id "MSTRG.69291"; transcript_id "MSTRG.69291.41"; exon_number "9";
chr16	StringTie	exon	29803449	29803608	1000	+	.	gene_id "MSTRG.69291"; transcript_id "MSTRG.69291.41"; exon_number "10";
chr16	StringTie	exon	29803998	29805026	1000	+	.	gene_id "MSTRG.69291"; transcript_id "MSTRG.69291.41"; exon_number "11";
chr16	StringTie	exon	29805115	29805174	1000	+	.	gene_id "MSTRG.69291"; transcript_id "MSTRG.69291.41"; exon_number "12";
chr16	StringTie	exon	29805263	29806180	1000	+	.	gene_id "MSTRG.69291"; transcript_id "MSTRG.69291.41"; exon_number "13";
chr16	StringTie	exon	29806807	29806893	1000	+	.	gene_id "MSTRG.69291"; transcript_id "MSTRG.69291.41"; exon_number "14";
chr16	StringTie	exon	29806978	29807828	1000	+	.	gene_id "MSTRG.69291"; transcript_id "MSTRG.69291.41"; exon_number "15";
chr16	StringTie	exon	29808230	29808293	1000	+	.	gene_id "MSTRG.69291"; transcript_id "MSTRG.69291.41"; exon_number "16";
chr16	StringTie	exon	29808570	29808741	1000	+	.	gene_id "MSTRG.69291"; transcript_id "MSTRG.69291.41"; exon_number "17";
chr16	StringTie	exon	29810077	29812323	1000	+	.	gene_id "MSTRG.69291"; transcript_id "MSTRG.69291.41"; exon_number "18";
chr16	StringTie	exon	29812990	29813933	1000	+	.	gene_id "MSTRG.69291"; transcript_id "MSTRG.69291.41"; exon_number "19";
chr16	StringTie	exon	29814333	29817007	1000	+	.	gene_id "MSTRG.69291"; transcript_id "MSTRG.69291.41"; exon_number "20";
chr16	StringTie	exon	29817210	29817292	1000	+	.	gene_id "MSTRG.69291"; transcript_id "MSTRG.69291.41"; exon_number "21";
chr16	StringTie	exon	29819555	29819902	1000	+	.	gene_id "MSTRG.69291"; transcript_id "MSTRG.69291.41"; exon_number "22";
chr16	StringTie	exon	29830515	29830674	1000	+	.	gene_id "MSTRG.69291"; transcript_id "MSTRG.69291.41"; exon_number "23";
chr16	StringTie	exon	29830878	29831073	1000	+	.	gene_id "MSTRG.69291"; transcript_id "MSTRG.69291.41"; exon_number "24";
chr16	StringTie	exon	29833733	29833856	1000	+	.	gene_id "MSTRG.69291"; transcript_id "MSTRG.69291.41"; exon_number "25";
chr16	StringTie	exon	29833935	29834437	1000	+	.	gene_id "MSTRG.69291"; transcript_id "MSTRG.69291.41"; exon_number "26";
chr16	StringTie	exon	29835704	29835798	1000	+	.	gene_id "MSTRG.69291"; transcript_id "MSTRG.69291.41"; exon_number "27";
chr16	StringTie	exon	29836722	29836958	1000	+	.	gene_id "MSTRG.69291"; transcript_id "MSTRG.69291.41"; exon_number "28";
chr16	StringTie	exon	29840178	29840459	1000	+	.	gene_id "MSTRG.69291"; transcript_id "MSTRG.69291.41"; exon_number "29";
chr16	StringTie	exon	29841596	29841840	1000	+	.	gene_id "MSTRG.69291"; transcript_id "MSTRG.69291.41"; exon_number "30";
chr16	StringTie	exon	29841915	29842112	1000	+	.	gene_id "MSTRG.69291"; transcript_id "MSTRG.69291.41"; exon_number "31";
chr16	StringTie	exon	29844493	29844879	1000	+	.	gene_id "MSTRG.69291"; transcript_id "MSTRG.69291.41"; exon_number "32";
chr16	StringTie	exon	29845863	29845979	1000	+	.	gene_id "MSTRG.69291"; transcript_id "MSTRG.69291.41"; exon_number "33";
chr16	StringTie	exon	29846158	29846284	1000	+	.	gene_id "MSTRG.69291"; transcript_id "MSTRG.69291.41"; exon_number "34";
chr16	StringTie	exon	29847197	29847385	1000	+	.	gene_id "MSTRG.69291"; transcript_id "MSTRG.69291.41"; exon_number "35";
chr16	StringTie	exon	29847762	29848139	1000	+	.	gene_id "MSTRG.69291"; transcript_id "MSTRG.69291.41"; exon_number "36";
chr16	StringTie	transcript	29790334	29848083	1000	+	.	gene_id "MSTRG.69291"; transcript_id "MSTRG.69291.42";
chr16	StringTie	exon	29790334	29790829	1000	+	.	gene_id "MSTRG.69291"; transcript_id "MSTRG.69291.42"; exon_number "1";
chr16	StringTie	exon	29796893	29797088	1000	+	.	gene_id "MSTRG.69291"; transcript_id "MSTRG.69291.42"; exon_number "2";
chr16	StringTie	exon	29798374	29798501	1000	+	.	gene_id "MSTRG.69291"; transcript_id "MSTRG.69291.42"; exon_number "3";
chr16	StringTie	exon	29798593	29798747	1000	+	.	gene_id "MSTRG.69291"; transcript_id "MSTRG.69291.42"; exon_number "4";
chr16	StringTie	exon	29798975	29799184	1000	+	.	gene_id "MSTRG.69291"; transcript_id "MSTRG.69291.42"; exon_number "5";
chr16	StringTie	exon	29799264	29799494	1000	+	.	gene_id "MSTRG.69291"; transcript_id "MSTRG.69291.42"; exon_number "6";
chr16	StringTie	exon	29799628	29799781	1000	+	.	gene_id "MSTRG.69291"; transcript_id "MSTRG.69291.42"; exon_number "7";
chr16	StringTie	exon	29799913	29800048	1000	+	.	gene_id "MSTRG.69291"; transcript_id "MSTRG.69291.42"; exon_number "8";
chr16	StringTie	exon	29802769	29802937	1000	+	.	gene_id "MSTRG.69291"; transcript_id "MSTRG.69291.42"; exon_number "9";
chr16	StringTie	exon	29803449	29803608	1000	+	.	gene_id "MSTRG.69291"; transcript_id "MSTRG.69291.42"; exon_number "10";
chr16	StringTie	exon	29803998	29804065	1000	+	.	gene_id "MSTRG.69291"; transcript_id "MSTRG.69291.42"; exon_number "11";
chr16	StringTie	exon	29804814	29805026	1000	+	.	gene_id "MSTRG.69291"; transcript_id "MSTRG.69291.42"; exon_number "12";
chr16	StringTie	exon	29805115	29805174	1000	+	.	gene_id "MSTRG.69291"; transcript_id "MSTRG.69291.42"; exon_number "13";
chr16	StringTie	exon	29805263	29805507	1000	+	.	gene_id "MSTRG.69291"; transcript_id "MSTRG.69291.42"; exon_number "14";
chr16	StringTie	exon	29806110	29806180	1000	+	.	gene_id "MSTRG.69291"; transcript_id "MSTRG.69291.42"; exon_number "15";
chr16	StringTie	exon	29806807	29806893	1000	+	.	gene_id "MSTRG.69291"; transcript_id "MSTRG.69291.42"; exon_number "16";
chr16	StringTie	exon	29806978	29807828	1000	+	.	gene_id "MSTRG.69291"; transcript_id "MSTRG.69291.42"; exon_number "17";
chr16	StringTie	exon	29808230	29808293	1000	+	.	gene_id "MSTRG.69291"; transcript_id "MSTRG.69291.42"; exon_number "18";
chr16	StringTie	exon	29808570	29808741	1000	+	.	gene_id "MSTRG.69291"; transcript_id "MSTRG.69291.42"; exon_number "19";
chr16	StringTie	exon	29810077	29817007	1000	+	.	gene_id "MSTRG.69291"; transcript_id "MSTRG.69291.42"; exon_number "20";
chr16	StringTie	exon	29817210	29817292	1000	+	.	gene_id "MSTRG.69291"; transcript_id "MSTRG.69291.42"; exon_number "21";
chr16	StringTie	exon	29819555	29820510	1000	+	.	gene_id "MSTRG.69291"; transcript_id "MSTRG.69291.42"; exon_number "22";
chr16	StringTie	exon	29830474	29830674	1000	+	.	gene_id "MSTRG.69291"; transcript_id "MSTRG.69291.42"; exon_number "23";
chr16	StringTie	exon	29830878	29831073	1000	+	.	gene_id "MSTRG.69291"; transcript_id "MSTRG.69291.42"; exon_number "24";
chr16	StringTie	exon	29833733	29833856	1000	+	.	gene_id "MSTRG.69291"; transcript_id "MSTRG.69291.42"; exon_number "25";
chr16	StringTie	exon	29833935	29834066	1000	+	.	gene_id "MSTRG.69291"; transcript_id "MSTRG.69291.42"; exon_number "26";
chr16	StringTie	exon	29835704	29835798	1000	+	.	gene_id "MSTRG.69291"; transcript_id "MSTRG.69291.42"; exon_number "27";
chr16	StringTie	exon	29836722	29836958	1000	+	.	gene_id "MSTRG.69291"; transcript_id "MSTRG.69291.42"; exon_number "28";
chr16	StringTie	exon	29840187	29840459	1000	+	.	gene_id "MSTRG.69291"; transcript_id "MSTRG.69291.42"; exon_number "29";
chr16	StringTie	exon	29841596	29841840	1000	+	.	gene_id "MSTRG.69291"; transcript_id "MSTRG.69291.42"; exon_number "30";
chr16	StringTie	exon	29841915	29842112	1000	+	.	gene_id "MSTRG.69291"; transcript_id "MSTRG.69291.42"; exon_number "31";
chr16	StringTie	exon	29844493	29844879	1000	+	.	gene_id "MSTRG.69291"; transcript_id "MSTRG.69291.42"; exon_number "32";
chr16	StringTie	exon	29845863	29845979	1000	+	.	gene_id "MSTRG.69291"; transcript_id "MSTRG.69291.42"; exon_number "33";
chr16	StringTie	exon	29846158	29846284	1000	+	.	gene_id "MSTRG.69291"; transcript_id "MSTRG.69291.42"; exon_number "34";
chr16	StringTie	exon	29847197	29847385	1000	+	.	gene_id "MSTRG.69291"; transcript_id "MSTRG.69291.42"; exon_number "35";
chr16	StringTie	exon	29847762	29848083	1000	+	.	gene_id "MSTRG.69291"; transcript_id "MSTRG.69291.42"; exon_number "36";
chr16	StringTie	transcript	29790392	29848195	1000	+	.	gene_id "MSTRG.69291"; transcript_id "MSTRG.69291.43";
chr16	StringTie	exon	29790392	29790829	1000	+	.	gene_id "MSTRG.69291"; transcript_id "MSTRG.69291.43"; exon_number "1";
chr16	StringTie	exon	29796893	29797088	1000	+	.	gene_id "MSTRG.69291"; transcript_id "MSTRG.69291.43"; exon_number "2";
chr16	StringTie	exon	29798374	29798501	1000	+	.	gene_id "MSTRG.69291"; transcript_id "MSTRG.69291.43"; exon_number "3";
chr16	StringTie	exon	29798593	29798747	1000	+	.	gene_id "MSTRG.69291"; transcript_id "MSTRG.69291.43"; exon_number "4";
chr16	StringTie	exon	29798975	29799184	1000	+	.	gene_id "MSTRG.69291"; transcript_id "MSTRG.69291.43"; exon_number "5";
chr16	StringTie	exon	29799264	29799494	1000	+	.	gene_id "MSTRG.69291"; transcript_id "MSTRG.69291.43"; exon_number "6";
chr16	StringTie	exon	29799628	29799781	1000	+	.	gene_id "MSTRG.69291"; transcript_id "MSTRG.69291.43"; exon_number "7";
chr16	StringTie	exon	29799913	29800048	1000	+	.	gene_id "MSTRG.69291"; transcript_id "MSTRG.69291.43"; exon_number "8";
chr16	StringTie	exon	29802769	29802937	1000	+	.	gene_id "MSTRG.69291"; transcript_id "MSTRG.69291.43"; exon_number "9";
chr16	StringTie	exon	29803449	29803608	1000	+	.	gene_id "MSTRG.69291"; transcript_id "MSTRG.69291.43"; exon_number "10";
chr16	StringTie	exon	29803998	29804065	1000	+	.	gene_id "MSTRG.69291"; transcript_id "MSTRG.69291.43"; exon_number "11";
chr16	StringTie	exon	29804814	29805026	1000	+	.	gene_id "MSTRG.69291"; transcript_id "MSTRG.69291.43"; exon_number "12";
chr16	StringTie	exon	29805115	29805174	1000	+	.	gene_id "MSTRG.69291"; transcript_id "MSTRG.69291.43"; exon_number "13";
chr16	StringTie	exon	29805263	29805507	1000	+	.	gene_id "MSTRG.69291"; transcript_id "MSTRG.69291.43"; exon_number "14";
chr16	StringTie	exon	29806110	29806180	1000	+	.	gene_id "MSTRG.69291"; transcript_id "MSTRG.69291.43"; exon_number "15";
chr16	StringTie	exon	29806807	29806893	1000	+	.	gene_id "MSTRG.69291"; transcript_id "MSTRG.69291.43"; exon_number "16";
chr16	StringTie	exon	29806978	29807828	1000	+	.	gene_id "MSTRG.69291"; transcript_id "MSTRG.69291.43"; exon_number "17";
chr16	StringTie	exon	29808230	29808293	1000	+	.	gene_id "MSTRG.69291"; transcript_id "MSTRG.69291.43"; exon_number "18";
chr16	StringTie	exon	29808570	29808741	1000	+	.	gene_id "MSTRG.69291"; transcript_id "MSTRG.69291.43"; exon_number "19";
chr16	StringTie	exon	29810077	29812323	1000	+	.	gene_id "MSTRG.69291"; transcript_id "MSTRG.69291.43"; exon_number "20";
chr16	StringTie	exon	29812990	29813933	1000	+	.	gene_id "MSTRG.69291"; transcript_id "MSTRG.69291.43"; exon_number "21";
chr16	StringTie	exon	29814333	29814465	1000	+	.	gene_id "MSTRG.69291"; transcript_id "MSTRG.69291.43"; exon_number "22";
chr16	StringTie	exon	29814628	29817007	1000	+	.	gene_id "MSTRG.69291"; transcript_id "MSTRG.69291.43"; exon_number "23";
chr16	StringTie	exon	29817210	29817292	1000	+	.	gene_id "MSTRG.69291"; transcript_id "MSTRG.69291.43"; exon_number "24";
chr16	StringTie	exon	29819555	29819902	1000	+	.	gene_id "MSTRG.69291"; transcript_id "MSTRG.69291.43"; exon_number "25";
chr16	StringTie	exon	29830515	29830674	1000	+	.	gene_id "MSTRG.69291"; transcript_id "MSTRG.69291.43"; exon_number "26";
chr16	StringTie	exon	29830878	29831073	1000	+	.	gene_id "MSTRG.69291"; transcript_id "MSTRG.69291.43"; exon_number "27";
chr16	StringTie	exon	29833733	29833856	1000	+	.	gene_id "MSTRG.69291"; transcript_id "MSTRG.69291.43"; exon_number "28";
chr16	StringTie	exon	29833935	29834066	1000	+	.	gene_id "MSTRG.69291"; transcript_id "MSTRG.69291.43"; exon_number "29";
chr16	StringTie	exon	29835704	29835798	1000	+	.	gene_id "MSTRG.69291"; transcript_id "MSTRG.69291.43"; exon_number "30";
chr16	StringTie	exon	29836722	29836958	1000	+	.	gene_id "MSTRG.69291"; transcript_id "MSTRG.69291.43"; exon_number "31";
chr16	StringTie	exon	29840178	29840459	1000	+	.	gene_id "MSTRG.69291"; transcript_id "MSTRG.69291.43"; exon_number "32";
chr16	StringTie	exon	29841596	29841840	1000	+	.	gene_id "MSTRG.69291"; transcript_id "MSTRG.69291.43"; exon_number "33";
chr16	StringTie	exon	29841915	29842112	1000	+	.	gene_id "MSTRG.69291"; transcript_id "MSTRG.69291.43"; exon_number "34";
chr16	StringTie	exon	29844493	29844879	1000	+	.	gene_id "MSTRG.69291"; transcript_id "MSTRG.69291.43"; exon_number "35";
chr16	StringTie	exon	29845863	29845979	1000	+	.	gene_id "MSTRG.69291"; transcript_id "MSTRG.69291.43"; exon_number "36";
chr16	StringTie	exon	29846158	29846284	1000	+	.	gene_id "MSTRG.69291"; transcript_id "MSTRG.69291.43"; exon_number "37";
chr16	StringTie	exon	29847197	29847385	1000	+	.	gene_id "MSTRG.69291"; transcript_id "MSTRG.69291.43"; exon_number "38";
chr16	StringTie	exon	29847762	29848195	1000	+	.	gene_id "MSTRG.69291"; transcript_id "MSTRG.69291.43"; exon_number "39";
chr16	StringTie	transcript	29790481	29848086	1000	+	.	gene_id "MSTRG.69291"; transcript_id "MSTRG.69291.44";
chr16	StringTie	exon	29790481	29790829	1000	+	.	gene_id "MSTRG.69291"; transcript_id "MSTRG.69291.44"; exon_number "1";
chr16	StringTie	exon	29796893	29797088	1000	+	.	gene_id "MSTRG.69291"; transcript_id "MSTRG.69291.44"; exon_number "2";
chr16	StringTie	exon	29798374	29798501	1000	+	.	gene_id "MSTRG.69291"; transcript_id "MSTRG.69291.44"; exon_number "3";
chr16	StringTie	exon	29798593	29798747	1000	+	.	gene_id "MSTRG.69291"; transcript_id "MSTRG.69291.44"; exon_number "4";
chr16	StringTie	exon	29798975	29799184	1000	+	.	gene_id "MSTRG.69291"; transcript_id "MSTRG.69291.44"; exon_number "5";
chr16	StringTie	exon	29799264	29799494	1000	+	.	gene_id "MSTRG.69291"; transcript_id "MSTRG.69291.44"; exon_number "6";
chr16	StringTie	exon	29799628	29799781	1000	+	.	gene_id "MSTRG.69291"; transcript_id "MSTRG.69291.44"; exon_number "7";
chr16	StringTie	exon	29799913	29800048	1000	+	.	gene_id "MSTRG.69291"; transcript_id "MSTRG.69291.44"; exon_number "8";
chr16	StringTie	exon	29802769	29802937	1000	+	.	gene_id "MSTRG.69291"; transcript_id "MSTRG.69291.44"; exon_number "9";
chr16	StringTie	exon	29803449	29803608	1000	+	.	gene_id "MSTRG.69291"; transcript_id "MSTRG.69291.44"; exon_number "10";
chr16	StringTie	exon	29803998	29805026	1000	+	.	gene_id "MSTRG.69291"; transcript_id "MSTRG.69291.44"; exon_number "11";
chr16	StringTie	exon	29805115	29805174	1000	+	.	gene_id "MSTRG.69291"; transcript_id "MSTRG.69291.44"; exon_number "12";
chr16	StringTie	exon	29805263	29806180	1000	+	.	gene_id "MSTRG.69291"; transcript_id "MSTRG.69291.44"; exon_number "13";
chr16	StringTie	exon	29806807	29806893	1000	+	.	gene_id "MSTRG.69291"; transcript_id "MSTRG.69291.44"; exon_number "14";
chr16	StringTie	exon	29806978	29807828	1000	+	.	gene_id "MSTRG.69291"; transcript_id "MSTRG.69291.44"; exon_number "15";
chr16	StringTie	exon	29808230	29808293	1000	+	.	gene_id "MSTRG.69291"; transcript_id "MSTRG.69291.44"; exon_number "16";
chr16	StringTie	exon	29808570	29808741	1000	+	.	gene_id "MSTRG.69291"; transcript_id "MSTRG.69291.44"; exon_number "17";
chr16	StringTie	exon	29809540	29809764	1000	+	.	gene_id "MSTRG.69291"; transcript_id "MSTRG.69291.44"; exon_number "18";
chr16	StringTie	exon	29810077	29813933	1000	+	.	gene_id "MSTRG.69291"; transcript_id "MSTRG.69291.44"; exon_number "19";
chr16	StringTie	exon	29814333	29817007	1000	+	.	gene_id "MSTRG.69291"; transcript_id "MSTRG.69291.44"; exon_number "20";
chr16	StringTie	exon	29817210	29817292	1000	+	.	gene_id "MSTRG.69291"; transcript_id "MSTRG.69291.44"; exon_number "21";
chr16	StringTie	exon	29819555	29820510	1000	+	.	gene_id "MSTRG.69291"; transcript_id "MSTRG.69291.44"; exon_number "22";
chr16	StringTie	exon	29830515	29830674	1000	+	.	gene_id "MSTRG.69291"; transcript_id "MSTRG.69291.44"; exon_number "23";
chr16	StringTie	exon	29830878	29831073	1000	+	.	gene_id "MSTRG.69291"; transcript_id "MSTRG.69291.44"; exon_number "24";
chr16	StringTie	exon	29833733	29833856	1000	+	.	gene_id "MSTRG.69291"; transcript_id "MSTRG.69291.44"; exon_number "25";
chr16	StringTie	exon	29833935	29834066	1000	+	.	gene_id "MSTRG.69291"; transcript_id "MSTRG.69291.44"; exon_number "26";
chr16	StringTie	exon	29835704	29835798	1000	+	.	gene_id "MSTRG.69291"; transcript_id "MSTRG.69291.44"; exon_number "27";
chr16	StringTie	exon	29836722	29836958	1000	+	.	gene_id "MSTRG.69291"; transcript_id "MSTRG.69291.44"; exon_number "28";
chr16	StringTie	exon	29840178	29840459	1000	+	.	gene_id "MSTRG.69291"; transcript_id "MSTRG.69291.44"; exon_number "29";
chr16	StringTie	exon	29841596	29841840	1000	+	.	gene_id "MSTRG.69291"; transcript_id "MSTRG.69291.44"; exon_number "30";
chr16	StringTie	exon	29841915	29842112	1000	+	.	gene_id "MSTRG.69291"; transcript_id "MSTRG.69291.44"; exon_number "31";
chr16	StringTie	exon	29844493	29844879	1000	+	.	gene_id "MSTRG.69291"; transcript_id "MSTRG.69291.44"; exon_number "32";
chr16	StringTie	exon	29845863	29845979	1000	+	.	gene_id "MSTRG.69291"; transcript_id "MSTRG.69291.44"; exon_number "33";
chr16	StringTie	exon	29846158	29846284	1000	+	.	gene_id "MSTRG.69291"; transcript_id "MSTRG.69291.44"; exon_number "34";
chr16	StringTie	exon	29847197	29847385	1000	+	.	gene_id "MSTRG.69291"; transcript_id "MSTRG.69291.44"; exon_number "35";
chr16	StringTie	exon	29847762	29848086	1000	+	.	gene_id "MSTRG.69291"; transcript_id "MSTRG.69291.44"; exon_number "36";
chr16	StringTie	transcript	29790503	29848182	1000	+	.	gene_id "MSTRG.69291"; transcript_id "MSTRG.69291.45";
chr16	StringTie	exon	29790503	29790829	1000	+	.	gene_id "MSTRG.69291"; transcript_id "MSTRG.69291.45"; exon_number "1";
chr16	StringTie	exon	29796893	29797088	1000	+	.	gene_id "MSTRG.69291"; transcript_id "MSTRG.69291.45"; exon_number "2";
chr16	StringTie	exon	29798374	29798501	1000	+	.	gene_id "MSTRG.69291"; transcript_id "MSTRG.69291.45"; exon_number "3";
chr16	StringTie	exon	29798593	29798747	1000	+	.	gene_id "MSTRG.69291"; transcript_id "MSTRG.69291.45"; exon_number "4";
chr16	StringTie	exon	29798975	29799184	1000	+	.	gene_id "MSTRG.69291"; transcript_id "MSTRG.69291.45"; exon_number "5";
chr16	StringTie	exon	29799264	29799494	1000	+	.	gene_id "MSTRG.69291"; transcript_id "MSTRG.69291.45"; exon_number "6";
chr16	StringTie	exon	29799628	29799781	1000	+	.	gene_id "MSTRG.69291"; transcript_id "MSTRG.69291.45"; exon_number "7";
chr16	StringTie	exon	29799913	29800048	1000	+	.	gene_id "MSTRG.69291"; transcript_id "MSTRG.69291.45"; exon_number "8";
chr16	StringTie	exon	29802769	29802937	1000	+	.	gene_id "MSTRG.69291"; transcript_id "MSTRG.69291.45"; exon_number "9";
chr16	StringTie	exon	29803449	29803608	1000	+	.	gene_id "MSTRG.69291"; transcript_id "MSTRG.69291.45"; exon_number "10";
chr16	StringTie	exon	29803998	29804065	1000	+	.	gene_id "MSTRG.69291"; transcript_id "MSTRG.69291.45"; exon_number "11";
chr16	StringTie	exon	29804814	29805174	1000	+	.	gene_id "MSTRG.69291"; transcript_id "MSTRG.69291.45"; exon_number "12";
chr16	StringTie	exon	29805263	29806180	1000	+	.	gene_id "MSTRG.69291"; transcript_id "MSTRG.69291.45"; exon_number "13";
chr16	StringTie	exon	29806807	29806893	1000	+	.	gene_id "MSTRG.69291"; transcript_id "MSTRG.69291.45"; exon_number "14";
chr16	StringTie	exon	29806978	29806999	1000	+	.	gene_id "MSTRG.69291"; transcript_id "MSTRG.69291.45"; exon_number "15";
chr16	StringTie	exon	29807189	29807828	1000	+	.	gene_id "MSTRG.69291"; transcript_id "MSTRG.69291.45"; exon_number "16";
chr16	StringTie	exon	29808230	29808293	1000	+	.	gene_id "MSTRG.69291"; transcript_id "MSTRG.69291.45"; exon_number "17";
chr16	StringTie	exon	29808570	29808741	1000	+	.	gene_id "MSTRG.69291"; transcript_id "MSTRG.69291.45"; exon_number "18";
chr16	StringTie	exon	29810077	29812323	1000	+	.	gene_id "MSTRG.69291"; transcript_id "MSTRG.69291.45"; exon_number "19";
chr16	StringTie	exon	29812990	29813933	1000	+	.	gene_id "MSTRG.69291"; transcript_id "MSTRG.69291.45"; exon_number "20";
chr16	StringTie	exon	29814333	29817007	1000	+	.	gene_id "MSTRG.69291"; transcript_id "MSTRG.69291.45"; exon_number "21";
chr16	StringTie	exon	29817210	29817292	1000	+	.	gene_id "MSTRG.69291"; transcript_id "MSTRG.69291.45"; exon_number "22";
chr16	StringTie	exon	29819559	29820510	1000	+	.	gene_id "MSTRG.69291"; transcript_id "MSTRG.69291.45"; exon_number "23";
chr16	StringTie	exon	29830515	29830674	1000	+	.	gene_id "MSTRG.69291"; transcript_id "MSTRG.69291.45"; exon_number "24";
chr16	StringTie	exon	29830878	29831073	1000	+	.	gene_id "MSTRG.69291"; transcript_id "MSTRG.69291.45"; exon_number "25";
chr16	StringTie	exon	29833733	29833856	1000	+	.	gene_id "MSTRG.69291"; transcript_id "MSTRG.69291.45"; exon_number "26";
chr16	StringTie	exon	29833935	29834437	1000	+	.	gene_id "MSTRG.69291"; transcript_id "MSTRG.69291.45"; exon_number "27";
chr16	StringTie	exon	29835704	29835798	1000	+	.	gene_id "MSTRG.69291"; transcript_id "MSTRG.69291.45"; exon_number "28";
chr16	StringTie	exon	29836722	29836958	1000	+	.	gene_id "MSTRG.69291"; transcript_id "MSTRG.69291.45"; exon_number "29";
chr16	StringTie	exon	29840178	29840459	1000	+	.	gene_id "MSTRG.69291"; transcript_id "MSTRG.69291.45"; exon_number "30";
chr16	StringTie	exon	29841596	29841840	1000	+	.	gene_id "MSTRG.69291"; transcript_id "MSTRG.69291.45"; exon_number "31";
chr16	StringTie	exon	29841915	29842112	1000	+	.	gene_id "MSTRG.69291"; transcript_id "MSTRG.69291.45"; exon_number "32";
chr16	StringTie	exon	29844493	29844879	1000	+	.	gene_id "MSTRG.69291"; transcript_id "MSTRG.69291.45"; exon_number "33";
chr16	StringTie	exon	29845863	29845979	1000	+	.	gene_id "MSTRG.69291"; transcript_id "MSTRG.69291.45"; exon_number "34";
chr16	StringTie	exon	29846158	29846284	1000	+	.	gene_id "MSTRG.69291"; transcript_id "MSTRG.69291.45"; exon_number "35";
chr16	StringTie	exon	29847197	29847385	1000	+	.	gene_id "MSTRG.69291"; transcript_id "MSTRG.69291.45"; exon_number "36";
chr16	StringTie	exon	29847762	29848182	1000	+	.	gene_id "MSTRG.69291"; transcript_id "MSTRG.69291.45"; exon_number "37";
chr16	StringTie	transcript	29790524	29848158	1000	+	.	gene_id "MSTRG.69291"; transcript_id "MSTRG.69291.46";
chr16	StringTie	exon	29790524	29790829	1000	+	.	gene_id "MSTRG.69291"; transcript_id "MSTRG.69291.46"; exon_number "1";
chr16	StringTie	exon	29796893	29797088	1000	+	.	gene_id "MSTRG.69291"; transcript_id "MSTRG.69291.46"; exon_number "2";
chr16	StringTie	exon	29798374	29798501	1000	+	.	gene_id "MSTRG.69291"; transcript_id "MSTRG.69291.46"; exon_number "3";
chr16	StringTie	exon	29798593	29798747	1000	+	.	gene_id "MSTRG.69291"; transcript_id "MSTRG.69291.46"; exon_number "4";
chr16	StringTie	exon	29798975	29799184	1000	+	.	gene_id "MSTRG.69291"; transcript_id "MSTRG.69291.46"; exon_number "5";
chr16	StringTie	exon	29799264	29799494	1000	+	.	gene_id "MSTRG.69291"; transcript_id "MSTRG.69291.46"; exon_number "6";
chr16	StringTie	exon	29799628	29799781	1000	+	.	gene_id "MSTRG.69291"; transcript_id "MSTRG.69291.46"; exon_number "7";
chr16	StringTie	exon	29799913	29800048	1000	+	.	gene_id "MSTRG.69291"; transcript_id "MSTRG.69291.46"; exon_number "8";
chr16	StringTie	exon	29802769	29802937	1000	+	.	gene_id "MSTRG.69291"; transcript_id "MSTRG.69291.46"; exon_number "9";
chr16	StringTie	exon	29803449	29803608	1000	+	.	gene_id "MSTRG.69291"; transcript_id "MSTRG.69291.46"; exon_number "10";
chr16	StringTie	exon	29803998	29804065	1000	+	.	gene_id "MSTRG.69291"; transcript_id "MSTRG.69291.46"; exon_number "11";
chr16	StringTie	exon	29804814	29805026	1000	+	.	gene_id "MSTRG.69291"; transcript_id "MSTRG.69291.46"; exon_number "12";
chr16	StringTie	exon	29805115	29805174	1000	+	.	gene_id "MSTRG.69291"; transcript_id "MSTRG.69291.46"; exon_number "13";
chr16	StringTie	exon	29805263	29805507	1000	+	.	gene_id "MSTRG.69291"; transcript_id "MSTRG.69291.46"; exon_number "14";
chr16	StringTie	exon	29806110	29806180	1000	+	.	gene_id "MSTRG.69291"; transcript_id "MSTRG.69291.46"; exon_number "15";
chr16	StringTie	exon	29806807	29806893	1000	+	.	gene_id "MSTRG.69291"; transcript_id "MSTRG.69291.46"; exon_number "16";
chr16	StringTie	exon	29806978	29807828	1000	+	.	gene_id "MSTRG.69291"; transcript_id "MSTRG.69291.46"; exon_number "17";
chr16	StringTie	exon	29808230	29808293	1000	+	.	gene_id "MSTRG.69291"; transcript_id "MSTRG.69291.46"; exon_number "18";
chr16	StringTie	exon	29808570	29808741	1000	+	.	gene_id "MSTRG.69291"; transcript_id "MSTRG.69291.46"; exon_number "19";
chr16	StringTie	exon	29809540	29809764	1000	+	.	gene_id "MSTRG.69291"; transcript_id "MSTRG.69291.46"; exon_number "20";
chr16	StringTie	exon	29810077	29813933	1000	+	.	gene_id "MSTRG.69291"; transcript_id "MSTRG.69291.46"; exon_number "21";
chr16	StringTie	exon	29814333	29817007	1000	+	.	gene_id "MSTRG.69291"; transcript_id "MSTRG.69291.46"; exon_number "22";
chr16	StringTie	exon	29817210	29817292	1000	+	.	gene_id "MSTRG.69291"; transcript_id "MSTRG.69291.46"; exon_number "23";
chr16	StringTie	exon	29819555	29819902	1000	+	.	gene_id "MSTRG.69291"; transcript_id "MSTRG.69291.46"; exon_number "24";
chr16	StringTie	exon	29830515	29830674	1000	+	.	gene_id "MSTRG.69291"; transcript_id "MSTRG.69291.46"; exon_number "25";
chr16	StringTie	exon	29830878	29831073	1000	+	.	gene_id "MSTRG.69291"; transcript_id "MSTRG.69291.46"; exon_number "26";
chr16	StringTie	exon	29833733	29833856	1000	+	.	gene_id "MSTRG.69291"; transcript_id "MSTRG.69291.46"; exon_number "27";
chr16	StringTie	exon	29833935	29834437	1000	+	.	gene_id "MSTRG.69291"; transcript_id "MSTRG.69291.46"; exon_number "28";
chr16	StringTie	exon	29835704	29835798	1000	+	.	gene_id "MSTRG.69291"; transcript_id "MSTRG.69291.46"; exon_number "29";
chr16	StringTie	exon	29836722	29836958	1000	+	.	gene_id "MSTRG.69291"; transcript_id "MSTRG.69291.46"; exon_number "30";
chr16	StringTie	exon	29840178	29840459	1000	+	.	gene_id "MSTRG.69291"; transcript_id "MSTRG.69291.46"; exon_number "31";
chr16	StringTie	exon	29841596	29841840	1000	+	.	gene_id "MSTRG.69291"; transcript_id "MSTRG.69291.46"; exon_number "32";
chr16	StringTie	exon	29841915	29842112	1000	+	.	gene_id "MSTRG.69291"; transcript_id "MSTRG.69291.46"; exon_number "33";
chr16	StringTie	exon	29844493	29844879	1000	+	.	gene_id "MSTRG.69291"; transcript_id "MSTRG.69291.46"; exon_number "34";
chr16	StringTie	exon	29845863	29845979	1000	+	.	gene_id "MSTRG.69291"; transcript_id "MSTRG.69291.46"; exon_number "35";
chr16	StringTie	exon	29846158	29846284	1000	+	.	gene_id "MSTRG.69291"; transcript_id "MSTRG.69291.46"; exon_number "36";
chr16	StringTie	exon	29847197	29847385	1000	+	.	gene_id "MSTRG.69291"; transcript_id "MSTRG.69291.46"; exon_number "37";
chr16	StringTie	exon	29847762	29848158	1000	+	.	gene_id "MSTRG.69291"; transcript_id "MSTRG.69291.46"; exon_number "38";
chr16	StringTie	transcript	29790543	29848066	1000	+	.	gene_id "MSTRG.69291"; transcript_id "MSTRG.69291.47";
chr16	StringTie	exon	29790543	29790829	1000	+	.	gene_id "MSTRG.69291"; transcript_id "MSTRG.69291.47"; exon_number "1";
chr16	StringTie	exon	29796893	29797088	1000	+	.	gene_id "MSTRG.69291"; transcript_id "MSTRG.69291.47"; exon_number "2";
chr16	StringTie	exon	29798374	29798501	1000	+	.	gene_id "MSTRG.69291"; transcript_id "MSTRG.69291.47"; exon_number "3";
chr16	StringTie	exon	29798593	29798747	1000	+	.	gene_id "MSTRG.69291"; transcript_id "MSTRG.69291.47"; exon_number "4";
chr16	StringTie	exon	29798975	29799184	1000	+	.	gene_id "MSTRG.69291"; transcript_id "MSTRG.69291.47"; exon_number "5";
chr16	StringTie	exon	29799264	29799425	1000	+	.	gene_id "MSTRG.69291"; transcript_id "MSTRG.69291.47"; exon_number "6";
chr16	StringTie	exon	29799628	29799781	1000	+	.	gene_id "MSTRG.69291"; transcript_id "MSTRG.69291.47"; exon_number "7";
chr16	StringTie	exon	29799913	29800048	1000	+	.	gene_id "MSTRG.69291"; transcript_id "MSTRG.69291.47"; exon_number "8";
chr16	StringTie	exon	29802769	29802937	1000	+	.	gene_id "MSTRG.69291"; transcript_id "MSTRG.69291.47"; exon_number "9";
chr16	StringTie	exon	29803449	29803608	1000	+	.	gene_id "MSTRG.69291"; transcript_id "MSTRG.69291.47"; exon_number "10";
chr16	StringTie	exon	29803998	29805026	1000	+	.	gene_id "MSTRG.69291"; transcript_id "MSTRG.69291.47"; exon_number "11";
chr16	StringTie	exon	29805115	29805174	1000	+	.	gene_id "MSTRG.69291"; transcript_id "MSTRG.69291.47"; exon_number "12";
chr16	StringTie	exon	29805263	29805829	1000	+	.	gene_id "MSTRG.69291"; transcript_id "MSTRG.69291.47"; exon_number "13";
chr16	StringTie	exon	29806110	29806180	1000	+	.	gene_id "MSTRG.69291"; transcript_id "MSTRG.69291.47"; exon_number "14";
chr16	StringTie	exon	29806807	29806893	1000	+	.	gene_id "MSTRG.69291"; transcript_id "MSTRG.69291.47"; exon_number "15";
chr16	StringTie	exon	29806978	29807828	1000	+	.	gene_id "MSTRG.69291"; transcript_id "MSTRG.69291.47"; exon_number "16";
chr16	StringTie	exon	29808230	29808293	1000	+	.	gene_id "MSTRG.69291"; transcript_id "MSTRG.69291.47"; exon_number "17";
chr16	StringTie	exon	29808570	29808741	1000	+	.	gene_id "MSTRG.69291"; transcript_id "MSTRG.69291.47"; exon_number "18";
chr16	StringTie	exon	29810077	29812323	1000	+	.	gene_id "MSTRG.69291"; transcript_id "MSTRG.69291.47"; exon_number "19";
chr16	StringTie	exon	29812990	29813933	1000	+	.	gene_id "MSTRG.69291"; transcript_id "MSTRG.69291.47"; exon_number "20";
chr16	StringTie	exon	29814333	29817007	1000	+	.	gene_id "MSTRG.69291"; transcript_id "MSTRG.69291.47"; exon_number "21";
chr16	StringTie	exon	29817210	29817292	1000	+	.	gene_id "MSTRG.69291"; transcript_id "MSTRG.69291.47"; exon_number "22";
chr16	StringTie	exon	29819555	29820510	1000	+	.	gene_id "MSTRG.69291"; transcript_id "MSTRG.69291.47"; exon_number "23";
chr16	StringTie	exon	29830515	29830674	1000	+	.	gene_id "MSTRG.69291"; transcript_id "MSTRG.69291.47"; exon_number "24";
chr16	StringTie	exon	29830878	29831073	1000	+	.	gene_id "MSTRG.69291"; transcript_id "MSTRG.69291.47"; exon_number "25";
chr16	StringTie	exon	29833733	29833856	1000	+	.	gene_id "MSTRG.69291"; transcript_id "MSTRG.69291.47"; exon_number "26";
chr16	StringTie	exon	29833935	29834066	1000	+	.	gene_id "MSTRG.69291"; transcript_id "MSTRG.69291.47"; exon_number "27";
chr16	StringTie	exon	29835704	29835798	1000	+	.	gene_id "MSTRG.69291"; transcript_id "MSTRG.69291.47"; exon_number "28";
chr16	StringTie	exon	29836722	29836958	1000	+	.	gene_id "MSTRG.69291"; transcript_id "MSTRG.69291.47"; exon_number "29";
chr16	StringTie	exon	29840178	29840459	1000	+	.	gene_id "MSTRG.69291"; transcript_id "MSTRG.69291.47"; exon_number "30";
chr16	StringTie	exon	29841596	29841840	1000	+	.	gene_id "MSTRG.69291"; transcript_id "MSTRG.69291.47"; exon_number "31";
chr16	StringTie	exon	29841915	29842112	1000	+	.	gene_id "MSTRG.69291"; transcript_id "MSTRG.69291.47"; exon_number "32";
chr16	StringTie	exon	29844493	29844879	1000	+	.	gene_id "MSTRG.69291"; transcript_id "MSTRG.69291.47"; exon_number "33";
chr16	StringTie	exon	29845863	29845979	1000	+	.	gene_id "MSTRG.69291"; transcript_id "MSTRG.69291.47"; exon_number "34";
chr16	StringTie	exon	29846158	29846284	1000	+	.	gene_id "MSTRG.69291"; transcript_id "MSTRG.69291.47"; exon_number "35";
chr16	StringTie	exon	29847197	29847385	1000	+	.	gene_id "MSTRG.69291"; transcript_id "MSTRG.69291.47"; exon_number "36";
chr16	StringTie	exon	29847762	29848066	1000	+	.	gene_id "MSTRG.69291"; transcript_id "MSTRG.69291.47"; exon_number "37";
chr16	StringTie	transcript	29790570	29805484	1000	+	.	gene_id "MSTRG.69291"; transcript_id "MSTRG.69291.48";
chr16	StringTie	exon	29790570	29790829	1000	+	.	gene_id "MSTRG.69291"; transcript_id "MSTRG.69291.48"; exon_number "1";
chr16	StringTie	exon	29796893	29797088	1000	+	.	gene_id "MSTRG.69291"; transcript_id "MSTRG.69291.48"; exon_number "2";
chr16	StringTie	exon	29798374	29798501	1000	+	.	gene_id "MSTRG.69291"; transcript_id "MSTRG.69291.48"; exon_number "3";
chr16	StringTie	exon	29798593	29798747	1000	+	.	gene_id "MSTRG.69291"; transcript_id "MSTRG.69291.48"; exon_number "4";
chr16	StringTie	exon	29798975	29799184	1000	+	.	gene_id "MSTRG.69291"; transcript_id "MSTRG.69291.48"; exon_number "5";
chr16	StringTie	exon	29799264	29799494	1000	+	.	gene_id "MSTRG.69291"; transcript_id "MSTRG.69291.48"; exon_number "6";
chr16	StringTie	exon	29799628	29799781	1000	+	.	gene_id "MSTRG.69291"; transcript_id "MSTRG.69291.48"; exon_number "7";
chr16	StringTie	exon	29799913	29800048	1000	+	.	gene_id "MSTRG.69291"; transcript_id "MSTRG.69291.48"; exon_number "8";
chr16	StringTie	exon	29802848	29802937	1000	+	.	gene_id "MSTRG.69291"; transcript_id "MSTRG.69291.48"; exon_number "9";
chr16	StringTie	exon	29803449	29803608	1000	+	.	gene_id "MSTRG.69291"; transcript_id "MSTRG.69291.48"; exon_number "10";
chr16	StringTie	exon	29803998	29805026	1000	+	.	gene_id "MSTRG.69291"; transcript_id "MSTRG.69291.48"; exon_number "11";
chr16	StringTie	exon	29805115	29805174	1000	+	.	gene_id "MSTRG.69291"; transcript_id "MSTRG.69291.48"; exon_number "12";
chr16	StringTie	exon	29805263	29805484	1000	+	.	gene_id "MSTRG.69291"; transcript_id "MSTRG.69291.48"; exon_number "13";
chr16	StringTie	transcript	29790577	29848078	1000	+	.	gene_id "MSTRG.69291"; transcript_id "MSTRG.69291.49";
chr16	StringTie	exon	29790577	29790829	1000	+	.	gene_id "MSTRG.69291"; transcript_id "MSTRG.69291.49"; exon_number "1";
chr16	StringTie	exon	29796893	29797088	1000	+	.	gene_id "MSTRG.69291"; transcript_id "MSTRG.69291.49"; exon_number "2";
chr16	StringTie	exon	29798374	29798501	1000	+	.	gene_id "MSTRG.69291"; transcript_id "MSTRG.69291.49"; exon_number "3";
chr16	StringTie	exon	29798593	29798747	1000	+	.	gene_id "MSTRG.69291"; transcript_id "MSTRG.69291.49"; exon_number "4";
chr16	StringTie	exon	29798975	29799184	1000	+	.	gene_id "MSTRG.69291"; transcript_id "MSTRG.69291.49"; exon_number "5";
chr16	StringTie	exon	29799264	29799494	1000	+	.	gene_id "MSTRG.69291"; transcript_id "MSTRG.69291.49"; exon_number "6";
chr16	StringTie	exon	29799628	29799781	1000	+	.	gene_id "MSTRG.69291"; transcript_id "MSTRG.69291.49"; exon_number "7";
chr16	StringTie	exon	29799913	29800048	1000	+	.	gene_id "MSTRG.69291"; transcript_id "MSTRG.69291.49"; exon_number "8";
chr16	StringTie	exon	29802769	29802937	1000	+	.	gene_id "MSTRG.69291"; transcript_id "MSTRG.69291.49"; exon_number "9";
chr16	StringTie	exon	29803449	29803608	1000	+	.	gene_id "MSTRG.69291"; transcript_id "MSTRG.69291.49"; exon_number "10";
chr16	StringTie	exon	29804003	29804065	1000	+	.	gene_id "MSTRG.69291"; transcript_id "MSTRG.69291.49"; exon_number "11";
chr16	StringTie	exon	29804814	29805026	1000	+	.	gene_id "MSTRG.69291"; transcript_id "MSTRG.69291.49"; exon_number "12";
chr16	StringTie	exon	29805115	29805174	1000	+	.	gene_id "MSTRG.69291"; transcript_id "MSTRG.69291.49"; exon_number "13";
chr16	StringTie	exon	29805263	29805507	1000	+	.	gene_id "MSTRG.69291"; transcript_id "MSTRG.69291.49"; exon_number "14";
chr16	StringTie	exon	29806110	29806180	1000	+	.	gene_id "MSTRG.69291"; transcript_id "MSTRG.69291.49"; exon_number "15";
chr16	StringTie	exon	29806807	29806893	1000	+	.	gene_id "MSTRG.69291"; transcript_id "MSTRG.69291.49"; exon_number "16";
chr16	StringTie	exon	29806978	29807828	1000	+	.	gene_id "MSTRG.69291"; transcript_id "MSTRG.69291.49"; exon_number "17";
chr16	StringTie	exon	29808230	29808293	1000	+	.	gene_id "MSTRG.69291"; transcript_id "MSTRG.69291.49"; exon_number "18";
chr16	StringTie	exon	29808570	29808741	1000	+	.	gene_id "MSTRG.69291"; transcript_id "MSTRG.69291.49"; exon_number "19";
chr16	StringTie	exon	29810077	29816153	1000	+	.	gene_id "MSTRG.69291"; transcript_id "MSTRG.69291.49"; exon_number "20";
chr16	StringTie	exon	29816506	29817007	1000	+	.	gene_id "MSTRG.69291"; transcript_id "MSTRG.69291.49"; exon_number "21";
chr16	StringTie	exon	29817210	29817292	1000	+	.	gene_id "MSTRG.69291"; transcript_id "MSTRG.69291.49"; exon_number "22";
chr16	StringTie	exon	29819555	29819902	1000	+	.	gene_id "MSTRG.69291"; transcript_id "MSTRG.69291.49"; exon_number "23";
chr16	StringTie	exon	29830515	29830674	1000	+	.	gene_id "MSTRG.69291"; transcript_id "MSTRG.69291.49"; exon_number "24";
chr16	StringTie	exon	29830878	29831073	1000	+	.	gene_id "MSTRG.69291"; transcript_id "MSTRG.69291.49"; exon_number "25";
chr16	StringTie	exon	29833733	29833856	1000	+	.	gene_id "MSTRG.69291"; transcript_id "MSTRG.69291.49"; exon_number "26";
chr16	StringTie	exon	29833935	29834066	1000	+	.	gene_id "MSTRG.69291"; transcript_id "MSTRG.69291.49"; exon_number "27";
chr16	StringTie	exon	29834326	29834437	1000	+	.	gene_id "MSTRG.69291"; transcript_id "MSTRG.69291.49"; exon_number "28";
chr16	StringTie	exon	29835704	29835798	1000	+	.	gene_id "MSTRG.69291"; transcript_id "MSTRG.69291.49"; exon_number "29";
chr16	StringTie	exon	29836722	29836958	1000	+	.	gene_id "MSTRG.69291"; transcript_id "MSTRG.69291.49"; exon_number "30";
chr16	StringTie	exon	29840178	29840459	1000	+	.	gene_id "MSTRG.69291"; transcript_id "MSTRG.69291.49"; exon_number "31";
chr16	StringTie	exon	29841596	29841840	1000	+	.	gene_id "MSTRG.69291"; transcript_id "MSTRG.69291.49"; exon_number "32";
chr16	StringTie	exon	29841915	29842112	1000	+	.	gene_id "MSTRG.69291"; transcript_id "MSTRG.69291.49"; exon_number "33";
chr16	StringTie	exon	29844493	29844879	1000	+	.	gene_id "MSTRG.69291"; transcript_id "MSTRG.69291.49"; exon_number "34";
chr16	StringTie	exon	29845863	29845979	1000	+	.	gene_id "MSTRG.69291"; transcript_id "MSTRG.69291.49"; exon_number "35";
chr16	StringTie	exon	29846158	29846284	1000	+	.	gene_id "MSTRG.69291"; transcript_id "MSTRG.69291.49"; exon_number "36";
chr16	StringTie	exon	29847197	29847385	1000	+	.	gene_id "MSTRG.69291"; transcript_id "MSTRG.69291.49"; exon_number "37";
chr16	StringTie	exon	29847762	29848078	1000	+	.	gene_id "MSTRG.69291"; transcript_id "MSTRG.69291.49"; exon_number "38";
chr16	StringTie	transcript	29789133	29848086	1000	+	.	gene_id "MSTRG.69291"; transcript_id "MSTRG.69291.5";
chr16	StringTie	exon	29789133	29790829	1000	+	.	gene_id "MSTRG.69291"; transcript_id "MSTRG.69291.5"; exon_number "1";
chr16	StringTie	exon	29796893	29797088	1000	+	.	gene_id "MSTRG.69291"; transcript_id "MSTRG.69291.5"; exon_number "2";
chr16	StringTie	exon	29798374	29798501	1000	+	.	gene_id "MSTRG.69291"; transcript_id "MSTRG.69291.5"; exon_number "3";
chr16	StringTie	exon	29798593	29798747	1000	+	.	gene_id "MSTRG.69291"; transcript_id "MSTRG.69291.5"; exon_number "4";
chr16	StringTie	exon	29798975	29799184	1000	+	.	gene_id "MSTRG.69291"; transcript_id "MSTRG.69291.5"; exon_number "5";
chr16	StringTie	exon	29799264	29799494	1000	+	.	gene_id "MSTRG.69291"; transcript_id "MSTRG.69291.5"; exon_number "6";
chr16	StringTie	exon	29799628	29799781	1000	+	.	gene_id "MSTRG.69291"; transcript_id "MSTRG.69291.5"; exon_number "7";
chr16	StringTie	exon	29799913	29800048	1000	+	.	gene_id "MSTRG.69291"; transcript_id "MSTRG.69291.5"; exon_number "8";
chr16	StringTie	exon	29802769	29802937	1000	+	.	gene_id "MSTRG.69291"; transcript_id "MSTRG.69291.5"; exon_number "9";
chr16	StringTie	exon	29803449	29803608	1000	+	.	gene_id "MSTRG.69291"; transcript_id "MSTRG.69291.5"; exon_number "10";
chr16	StringTie	exon	29803998	29804065	1000	+	.	gene_id "MSTRG.69291"; transcript_id "MSTRG.69291.5"; exon_number "11";
chr16	StringTie	exon	29804814	29805029	1000	+	.	gene_id "MSTRG.69291"; transcript_id "MSTRG.69291.5"; exon_number "12";
chr16	StringTie	exon	29805115	29805174	1000	+	.	gene_id "MSTRG.69291"; transcript_id "MSTRG.69291.5"; exon_number "13";
chr16	StringTie	exon	29805263	29806180	1000	+	.	gene_id "MSTRG.69291"; transcript_id "MSTRG.69291.5"; exon_number "14";
chr16	StringTie	exon	29806807	29806893	1000	+	.	gene_id "MSTRG.69291"; transcript_id "MSTRG.69291.5"; exon_number "15";
chr16	StringTie	exon	29806978	29807828	1000	+	.	gene_id "MSTRG.69291"; transcript_id "MSTRG.69291.5"; exon_number "16";
chr16	StringTie	exon	29808230	29808293	1000	+	.	gene_id "MSTRG.69291"; transcript_id "MSTRG.69291.5"; exon_number "17";
chr16	StringTie	exon	29808570	29808741	1000	+	.	gene_id "MSTRG.69291"; transcript_id "MSTRG.69291.5"; exon_number "18";
chr16	StringTie	exon	29810077	29812323	1000	+	.	gene_id "MSTRG.69291"; transcript_id "MSTRG.69291.5"; exon_number "19";
chr16	StringTie	exon	29812990	29813933	1000	+	.	gene_id "MSTRG.69291"; transcript_id "MSTRG.69291.5"; exon_number "20";
chr16	StringTie	exon	29814333	29817007	1000	+	.	gene_id "MSTRG.69291"; transcript_id "MSTRG.69291.5"; exon_number "21";
chr16	StringTie	exon	29817210	29817292	1000	+	.	gene_id "MSTRG.69291"; transcript_id "MSTRG.69291.5"; exon_number "22";
chr16	StringTie	exon	29819555	29819902	1000	+	.	gene_id "MSTRG.69291"; transcript_id "MSTRG.69291.5"; exon_number "23";
chr16	StringTie	exon	29830474	29830674	1000	+	.	gene_id "MSTRG.69291"; transcript_id "MSTRG.69291.5"; exon_number "24";
chr16	StringTie	exon	29830878	29831073	1000	+	.	gene_id "MSTRG.69291"; transcript_id "MSTRG.69291.5"; exon_number "25";
chr16	StringTie	exon	29833733	29833856	1000	+	.	gene_id "MSTRG.69291"; transcript_id "MSTRG.69291.5"; exon_number "26";
chr16	StringTie	exon	29833935	29834066	1000	+	.	gene_id "MSTRG.69291"; transcript_id "MSTRG.69291.5"; exon_number "27";
chr16	StringTie	exon	29835704	29835798	1000	+	.	gene_id "MSTRG.69291"; transcript_id "MSTRG.69291.5"; exon_number "28";
chr16	StringTie	exon	29836722	29836958	1000	+	.	gene_id "MSTRG.69291"; transcript_id "MSTRG.69291.5"; exon_number "29";
chr16	StringTie	exon	29840178	29840459	1000	+	.	gene_id "MSTRG.69291"; transcript_id "MSTRG.69291.5"; exon_number "30";
chr16	StringTie	exon	29841596	29841840	1000	+	.	gene_id "MSTRG.69291"; transcript_id "MSTRG.69291.5"; exon_number "31";
chr16	StringTie	exon	29841915	29842112	1000	+	.	gene_id "MSTRG.69291"; transcript_id "MSTRG.69291.5"; exon_number "32";
chr16	StringTie	exon	29844493	29844532	1000	+	.	gene_id "MSTRG.69291"; transcript_id "MSTRG.69291.5"; exon_number "33";
chr16	StringTie	exon	29846249	29846284	1000	+	.	gene_id "MSTRG.69291"; transcript_id "MSTRG.69291.5"; exon_number "34";
chr16	StringTie	exon	29847197	29847385	1000	+	.	gene_id "MSTRG.69291"; transcript_id "MSTRG.69291.5"; exon_number "35";
chr16	StringTie	exon	29847762	29848086	1000	+	.	gene_id "MSTRG.69291"; transcript_id "MSTRG.69291.5"; exon_number "36";
chr16	StringTie	transcript	29790591	29805468	1000	+	.	gene_id "MSTRG.69291"; transcript_id "MSTRG.69291.50";
chr16	StringTie	exon	29790591	29790829	1000	+	.	gene_id "MSTRG.69291"; transcript_id "MSTRG.69291.50"; exon_number "1";
chr16	StringTie	exon	29796893	29797088	1000	+	.	gene_id "MSTRG.69291"; transcript_id "MSTRG.69291.50"; exon_number "2";
chr16	StringTie	exon	29798374	29798501	1000	+	.	gene_id "MSTRG.69291"; transcript_id "MSTRG.69291.50"; exon_number "3";
chr16	StringTie	exon	29798593	29798747	1000	+	.	gene_id "MSTRG.69291"; transcript_id "MSTRG.69291.50"; exon_number "4";
chr16	StringTie	exon	29798975	29799184	1000	+	.	gene_id "MSTRG.69291"; transcript_id "MSTRG.69291.50"; exon_number "5";
chr16	StringTie	exon	29799264	29799494	1000	+	.	gene_id "MSTRG.69291"; transcript_id "MSTRG.69291.50"; exon_number "6";
chr16	StringTie	exon	29799628	29799781	1000	+	.	gene_id "MSTRG.69291"; transcript_id "MSTRG.69291.50"; exon_number "7";
chr16	StringTie	exon	29799961	29800048	1000	+	.	gene_id "MSTRG.69291"; transcript_id "MSTRG.69291.50"; exon_number "8";
chr16	StringTie	exon	29802769	29802937	1000	+	.	gene_id "MSTRG.69291"; transcript_id "MSTRG.69291.50"; exon_number "9";
chr16	StringTie	exon	29803449	29803608	1000	+	.	gene_id "MSTRG.69291"; transcript_id "MSTRG.69291.50"; exon_number "10";
chr16	StringTie	exon	29803998	29804065	1000	+	.	gene_id "MSTRG.69291"; transcript_id "MSTRG.69291.50"; exon_number "11";
chr16	StringTie	exon	29804814	29805026	1000	+	.	gene_id "MSTRG.69291"; transcript_id "MSTRG.69291.50"; exon_number "12";
chr16	StringTie	exon	29805115	29805174	1000	+	.	gene_id "MSTRG.69291"; transcript_id "MSTRG.69291.50"; exon_number "13";
chr16	StringTie	exon	29805263	29805468	1000	+	.	gene_id "MSTRG.69291"; transcript_id "MSTRG.69291.50"; exon_number "14";
chr16	StringTie	transcript	29790599	29805440	1000	+	.	gene_id "MSTRG.69291"; transcript_id "MSTRG.69291.51";
chr16	StringTie	exon	29790599	29790829	1000	+	.	gene_id "MSTRG.69291"; transcript_id "MSTRG.69291.51"; exon_number "1";
chr16	StringTie	exon	29796893	29797088	1000	+	.	gene_id "MSTRG.69291"; transcript_id "MSTRG.69291.51"; exon_number "2";
chr16	StringTie	exon	29798374	29798501	1000	+	.	gene_id "MSTRG.69291"; transcript_id "MSTRG.69291.51"; exon_number "3";
chr16	StringTie	exon	29798593	29798747	1000	+	.	gene_id "MSTRG.69291"; transcript_id "MSTRG.69291.51"; exon_number "4";
chr16	StringTie	exon	29798975	29799184	1000	+	.	gene_id "MSTRG.69291"; transcript_id "MSTRG.69291.51"; exon_number "5";
chr16	StringTie	exon	29799264	29799494	1000	+	.	gene_id "MSTRG.69291"; transcript_id "MSTRG.69291.51"; exon_number "6";
chr16	StringTie	exon	29799628	29799781	1000	+	.	gene_id "MSTRG.69291"; transcript_id "MSTRG.69291.51"; exon_number "7";
chr16	StringTie	exon	29799913	29800048	1000	+	.	gene_id "MSTRG.69291"; transcript_id "MSTRG.69291.51"; exon_number "8";
chr16	StringTie	exon	29802848	29802937	1000	+	.	gene_id "MSTRG.69291"; transcript_id "MSTRG.69291.51"; exon_number "9";
chr16	StringTie	exon	29803449	29803608	1000	+	.	gene_id "MSTRG.69291"; transcript_id "MSTRG.69291.51"; exon_number "10";
chr16	StringTie	exon	29803998	29804726	1000	+	.	gene_id "MSTRG.69291"; transcript_id "MSTRG.69291.51"; exon_number "11";
chr16	StringTie	exon	29804814	29805026	1000	+	.	gene_id "MSTRG.69291"; transcript_id "MSTRG.69291.51"; exon_number "12";
chr16	StringTie	exon	29805115	29805174	1000	+	.	gene_id "MSTRG.69291"; transcript_id "MSTRG.69291.51"; exon_number "13";
chr16	StringTie	exon	29805263	29805440	1000	+	.	gene_id "MSTRG.69291"; transcript_id "MSTRG.69291.51"; exon_number "14";
chr16	StringTie	transcript	29790610	29805436	1000	+	.	gene_id "MSTRG.69291"; transcript_id "MSTRG.69291.52";
chr16	StringTie	exon	29790610	29790829	1000	+	.	gene_id "MSTRG.69291"; transcript_id "MSTRG.69291.52"; exon_number "1";
chr16	StringTie	exon	29792466	29792514	1000	+	.	gene_id "MSTRG.69291"; transcript_id "MSTRG.69291.52"; exon_number "2";
chr16	StringTie	exon	29796893	29797088	1000	+	.	gene_id "MSTRG.69291"; transcript_id "MSTRG.69291.52"; exon_number "3";
chr16	StringTie	exon	29798374	29798501	1000	+	.	gene_id "MSTRG.69291"; transcript_id "MSTRG.69291.52"; exon_number "4";
chr16	StringTie	exon	29798593	29798747	1000	+	.	gene_id "MSTRG.69291"; transcript_id "MSTRG.69291.52"; exon_number "5";
chr16	StringTie	exon	29798975	29799184	1000	+	.	gene_id "MSTRG.69291"; transcript_id "MSTRG.69291.52"; exon_number "6";
chr16	StringTie	exon	29799264	29799494	1000	+	.	gene_id "MSTRG.69291"; transcript_id "MSTRG.69291.52"; exon_number "7";
chr16	StringTie	exon	29799628	29799781	1000	+	.	gene_id "MSTRG.69291"; transcript_id "MSTRG.69291.52"; exon_number "8";
chr16	StringTie	exon	29799913	29800048	1000	+	.	gene_id "MSTRG.69291"; transcript_id "MSTRG.69291.52"; exon_number "9";
chr16	StringTie	exon	29802769	29802937	1000	+	.	gene_id "MSTRG.69291"; transcript_id "MSTRG.69291.52"; exon_number "10";
chr16	StringTie	exon	29803449	29803608	1000	+	.	gene_id "MSTRG.69291"; transcript_id "MSTRG.69291.52"; exon_number "11";
chr16	StringTie	exon	29803998	29804065	1000	+	.	gene_id "MSTRG.69291"; transcript_id "MSTRG.69291.52"; exon_number "12";
chr16	StringTie	exon	29804814	29805026	1000	+	.	gene_id "MSTRG.69291"; transcript_id "MSTRG.69291.52"; exon_number "13";
chr16	StringTie	exon	29805263	29805436	1000	+	.	gene_id "MSTRG.69291"; transcript_id "MSTRG.69291.52"; exon_number "14";
chr16	StringTie	transcript	29790615	29848104	1000	+	.	gene_id "MSTRG.69291"; transcript_id "MSTRG.69291.53";
chr16	StringTie	exon	29790615	29790829	1000	+	.	gene_id "MSTRG.69291"; transcript_id "MSTRG.69291.53"; exon_number "1";
chr16	StringTie	exon	29796893	29797088	1000	+	.	gene_id "MSTRG.69291"; transcript_id "MSTRG.69291.53"; exon_number "2";
chr16	StringTie	exon	29798374	29798501	1000	+	.	gene_id "MSTRG.69291"; transcript_id "MSTRG.69291.53"; exon_number "3";
chr16	StringTie	exon	29798593	29798747	1000	+	.	gene_id "MSTRG.69291"; transcript_id "MSTRG.69291.53"; exon_number "4";
chr16	StringTie	exon	29798975	29799184	1000	+	.	gene_id "MSTRG.69291"; transcript_id "MSTRG.69291.53"; exon_number "5";
chr16	StringTie	exon	29799264	29799494	1000	+	.	gene_id "MSTRG.69291"; transcript_id "MSTRG.69291.53"; exon_number "6";
chr16	StringTie	exon	29799628	29799781	1000	+	.	gene_id "MSTRG.69291"; transcript_id "MSTRG.69291.53"; exon_number "7";
chr16	StringTie	exon	29799913	29800048	1000	+	.	gene_id "MSTRG.69291"; transcript_id "MSTRG.69291.53"; exon_number "8";
chr16	StringTie	exon	29802769	29802937	1000	+	.	gene_id "MSTRG.69291"; transcript_id "MSTRG.69291.53"; exon_number "9";
chr16	StringTie	exon	29803449	29803608	1000	+	.	gene_id "MSTRG.69291"; transcript_id "MSTRG.69291.53"; exon_number "10";
chr16	StringTie	exon	29803998	29804065	1000	+	.	gene_id "MSTRG.69291"; transcript_id "MSTRG.69291.53"; exon_number "11";
chr16	StringTie	exon	29804814	29805026	1000	+	.	gene_id "MSTRG.69291"; transcript_id "MSTRG.69291.53"; exon_number "12";
chr16	StringTie	exon	29805115	29805174	1000	+	.	gene_id "MSTRG.69291"; transcript_id "MSTRG.69291.53"; exon_number "13";
chr16	StringTie	exon	29805263	29806180	1000	+	.	gene_id "MSTRG.69291"; transcript_id "MSTRG.69291.53"; exon_number "14";
chr16	StringTie	exon	29806807	29806893	1000	+	.	gene_id "MSTRG.69291"; transcript_id "MSTRG.69291.53"; exon_number "15";
chr16	StringTie	exon	29806978	29807828	1000	+	.	gene_id "MSTRG.69291"; transcript_id "MSTRG.69291.53"; exon_number "16";
chr16	StringTie	exon	29808230	29808293	1000	+	.	gene_id "MSTRG.69291"; transcript_id "MSTRG.69291.53"; exon_number "17";
chr16	StringTie	exon	29808570	29808741	1000	+	.	gene_id "MSTRG.69291"; transcript_id "MSTRG.69291.53"; exon_number "18";
chr16	StringTie	exon	29809540	29809764	1000	+	.	gene_id "MSTRG.69291"; transcript_id "MSTRG.69291.53"; exon_number "19";
chr16	StringTie	exon	29810077	29812323	1000	+	.	gene_id "MSTRG.69291"; transcript_id "MSTRG.69291.53"; exon_number "20";
chr16	StringTie	exon	29812990	29817007	1000	+	.	gene_id "MSTRG.69291"; transcript_id "MSTRG.69291.53"; exon_number "21";
chr16	StringTie	exon	29817210	29817292	1000	+	.	gene_id "MSTRG.69291"; transcript_id "MSTRG.69291.53"; exon_number "22";
chr16	StringTie	exon	29819555	29819902	1000	+	.	gene_id "MSTRG.69291"; transcript_id "MSTRG.69291.53"; exon_number "23";
chr16	StringTie	exon	29830474	29830674	1000	+	.	gene_id "MSTRG.69291"; transcript_id "MSTRG.69291.53"; exon_number "24";
chr16	StringTie	exon	29830878	29831073	1000	+	.	gene_id "MSTRG.69291"; transcript_id "MSTRG.69291.53"; exon_number "25";
chr16	StringTie	exon	29833733	29833856	1000	+	.	gene_id "MSTRG.69291"; transcript_id "MSTRG.69291.53"; exon_number "26";
chr16	StringTie	exon	29833935	29834066	1000	+	.	gene_id "MSTRG.69291"; transcript_id "MSTRG.69291.53"; exon_number "27";
chr16	StringTie	exon	29835704	29835798	1000	+	.	gene_id "MSTRG.69291"; transcript_id "MSTRG.69291.53"; exon_number "28";
chr16	StringTie	exon	29836722	29836958	1000	+	.	gene_id "MSTRG.69291"; transcript_id "MSTRG.69291.53"; exon_number "29";
chr16	StringTie	exon	29840178	29840459	1000	+	.	gene_id "MSTRG.69291"; transcript_id "MSTRG.69291.53"; exon_number "30";
chr16	StringTie	exon	29841596	29841840	1000	+	.	gene_id "MSTRG.69291"; transcript_id "MSTRG.69291.53"; exon_number "31";
chr16	StringTie	exon	29841915	29842112	1000	+	.	gene_id "MSTRG.69291"; transcript_id "MSTRG.69291.53"; exon_number "32";
chr16	StringTie	exon	29844493	29844879	1000	+	.	gene_id "MSTRG.69291"; transcript_id "MSTRG.69291.53"; exon_number "33";
chr16	StringTie	exon	29845863	29845979	1000	+	.	gene_id "MSTRG.69291"; transcript_id "MSTRG.69291.53"; exon_number "34";
chr16	StringTie	exon	29846158	29846284	1000	+	.	gene_id "MSTRG.69291"; transcript_id "MSTRG.69291.53"; exon_number "35";
chr16	StringTie	exon	29847197	29847385	1000	+	.	gene_id "MSTRG.69291"; transcript_id "MSTRG.69291.53"; exon_number "36";
chr16	StringTie	exon	29847762	29848104	1000	+	.	gene_id "MSTRG.69291"; transcript_id "MSTRG.69291.53"; exon_number "37";
chr16	StringTie	transcript	29790618	29848090	1000	+	.	gene_id "MSTRG.69291"; transcript_id "MSTRG.69291.54";
chr16	StringTie	exon	29790618	29790829	1000	+	.	gene_id "MSTRG.69291"; transcript_id "MSTRG.69291.54"; exon_number "1";
chr16	StringTie	exon	29796893	29797088	1000	+	.	gene_id "MSTRG.69291"; transcript_id "MSTRG.69291.54"; exon_number "2";
chr16	StringTie	exon	29798374	29798501	1000	+	.	gene_id "MSTRG.69291"; transcript_id "MSTRG.69291.54"; exon_number "3";
chr16	StringTie	exon	29798593	29798747	1000	+	.	gene_id "MSTRG.69291"; transcript_id "MSTRG.69291.54"; exon_number "4";
chr16	StringTie	exon	29798975	29799184	1000	+	.	gene_id "MSTRG.69291"; transcript_id "MSTRG.69291.54"; exon_number "5";
chr16	StringTie	exon	29799264	29799494	1000	+	.	gene_id "MSTRG.69291"; transcript_id "MSTRG.69291.54"; exon_number "6";
chr16	StringTie	exon	29799628	29799781	1000	+	.	gene_id "MSTRG.69291"; transcript_id "MSTRG.69291.54"; exon_number "7";
chr16	StringTie	exon	29799913	29800048	1000	+	.	gene_id "MSTRG.69291"; transcript_id "MSTRG.69291.54"; exon_number "8";
chr16	StringTie	exon	29802769	29802937	1000	+	.	gene_id "MSTRG.69291"; transcript_id "MSTRG.69291.54"; exon_number "9";
chr16	StringTie	exon	29803449	29803608	1000	+	.	gene_id "MSTRG.69291"; transcript_id "MSTRG.69291.54"; exon_number "10";
chr16	StringTie	exon	29803998	29804065	1000	+	.	gene_id "MSTRG.69291"; transcript_id "MSTRG.69291.54"; exon_number "11";
chr16	StringTie	exon	29804814	29805026	1000	+	.	gene_id "MSTRG.69291"; transcript_id "MSTRG.69291.54"; exon_number "12";
chr16	StringTie	exon	29805263	29806180	1000	+	.	gene_id "MSTRG.69291"; transcript_id "MSTRG.69291.54"; exon_number "13";
chr16	StringTie	exon	29806831	29806893	1000	+	.	gene_id "MSTRG.69291"; transcript_id "MSTRG.69291.54"; exon_number "14";
chr16	StringTie	exon	29806978	29807828	1000	+	.	gene_id "MSTRG.69291"; transcript_id "MSTRG.69291.54"; exon_number "15";
chr16	StringTie	exon	29808230	29808293	1000	+	.	gene_id "MSTRG.69291"; transcript_id "MSTRG.69291.54"; exon_number "16";
chr16	StringTie	exon	29808570	29808741	1000	+	.	gene_id "MSTRG.69291"; transcript_id "MSTRG.69291.54"; exon_number "17";
chr16	StringTie	exon	29809540	29809764	1000	+	.	gene_id "MSTRG.69291"; transcript_id "MSTRG.69291.54"; exon_number "18";
chr16	StringTie	exon	29810077	29812323	1000	+	.	gene_id "MSTRG.69291"; transcript_id "MSTRG.69291.54"; exon_number "19";
chr16	StringTie	exon	29812990	29813933	1000	+	.	gene_id "MSTRG.69291"; transcript_id "MSTRG.69291.54"; exon_number "20";
chr16	StringTie	exon	29814333	29817007	1000	+	.	gene_id "MSTRG.69291"; transcript_id "MSTRG.69291.54"; exon_number "21";
chr16	StringTie	exon	29817210	29817292	1000	+	.	gene_id "MSTRG.69291"; transcript_id "MSTRG.69291.54"; exon_number "22";
chr16	StringTie	exon	29819555	29819902	1000	+	.	gene_id "MSTRG.69291"; transcript_id "MSTRG.69291.54"; exon_number "23";
chr16	StringTie	exon	29830474	29830674	1000	+	.	gene_id "MSTRG.69291"; transcript_id "MSTRG.69291.54"; exon_number "24";
chr16	StringTie	exon	29830878	29831073	1000	+	.	gene_id "MSTRG.69291"; transcript_id "MSTRG.69291.54"; exon_number "25";
chr16	StringTie	exon	29833733	29833783	1000	+	.	gene_id "MSTRG.69291"; transcript_id "MSTRG.69291.54"; exon_number "26";
chr16	StringTie	exon	29833809	29833856	1000	+	.	gene_id "MSTRG.69291"; transcript_id "MSTRG.69291.54"; exon_number "27";
chr16	StringTie	exon	29833935	29834066	1000	+	.	gene_id "MSTRG.69291"; transcript_id "MSTRG.69291.54"; exon_number "28";
chr16	StringTie	exon	29835704	29835798	1000	+	.	gene_id "MSTRG.69291"; transcript_id "MSTRG.69291.54"; exon_number "29";
chr16	StringTie	exon	29836722	29836958	1000	+	.	gene_id "MSTRG.69291"; transcript_id "MSTRG.69291.54"; exon_number "30";
chr16	StringTie	exon	29840178	29840459	1000	+	.	gene_id "MSTRG.69291"; transcript_id "MSTRG.69291.54"; exon_number "31";
chr16	StringTie	exon	29841596	29841840	1000	+	.	gene_id "MSTRG.69291"; transcript_id "MSTRG.69291.54"; exon_number "32";
chr16	StringTie	exon	29841915	29842112	1000	+	.	gene_id "MSTRG.69291"; transcript_id "MSTRG.69291.54"; exon_number "33";
chr16	StringTie	exon	29844493	29844879	1000	+	.	gene_id "MSTRG.69291"; transcript_id "MSTRG.69291.54"; exon_number "34";
chr16	StringTie	exon	29845863	29845979	1000	+	.	gene_id "MSTRG.69291"; transcript_id "MSTRG.69291.54"; exon_number "35";
chr16	StringTie	exon	29846158	29846284	1000	+	.	gene_id "MSTRG.69291"; transcript_id "MSTRG.69291.54"; exon_number "36";
chr16	StringTie	exon	29847197	29847385	1000	+	.	gene_id "MSTRG.69291"; transcript_id "MSTRG.69291.54"; exon_number "37";
chr16	StringTie	exon	29847762	29848090	1000	+	.	gene_id "MSTRG.69291"; transcript_id "MSTRG.69291.54"; exon_number "38";
chr16	StringTie	transcript	29790622	29811547	1000	+	.	gene_id "MSTRG.69291"; transcript_id "MSTRG.69291.55";
chr16	StringTie	exon	29790622	29790829	1000	+	.	gene_id "MSTRG.69291"; transcript_id "MSTRG.69291.55"; exon_number "1";
chr16	StringTie	exon	29796893	29797088	1000	+	.	gene_id "MSTRG.69291"; transcript_id "MSTRG.69291.55"; exon_number "2";
chr16	StringTie	exon	29798374	29798501	1000	+	.	gene_id "MSTRG.69291"; transcript_id "MSTRG.69291.55"; exon_number "3";
chr16	StringTie	exon	29798593	29798747	1000	+	.	gene_id "MSTRG.69291"; transcript_id "MSTRG.69291.55"; exon_number "4";
chr16	StringTie	exon	29798975	29799184	1000	+	.	gene_id "MSTRG.69291"; transcript_id "MSTRG.69291.55"; exon_number "5";
chr16	StringTie	exon	29799264	29799494	1000	+	.	gene_id "MSTRG.69291"; transcript_id "MSTRG.69291.55"; exon_number "6";
chr16	StringTie	exon	29799628	29799781	1000	+	.	gene_id "MSTRG.69291"; transcript_id "MSTRG.69291.55"; exon_number "7";
chr16	StringTie	exon	29799913	29800048	1000	+	.	gene_id "MSTRG.69291"; transcript_id "MSTRG.69291.55"; exon_number "8";
chr16	StringTie	exon	29802769	29802937	1000	+	.	gene_id "MSTRG.69291"; transcript_id "MSTRG.69291.55"; exon_number "9";
chr16	StringTie	exon	29803449	29803608	1000	+	.	gene_id "MSTRG.69291"; transcript_id "MSTRG.69291.55"; exon_number "10";
chr16	StringTie	exon	29803998	29804065	1000	+	.	gene_id "MSTRG.69291"; transcript_id "MSTRG.69291.55"; exon_number "11";
chr16	StringTie	exon	29804814	29805026	1000	+	.	gene_id "MSTRG.69291"; transcript_id "MSTRG.69291.55"; exon_number "12";
chr16	StringTie	exon	29805115	29805174	1000	+	.	gene_id "MSTRG.69291"; transcript_id "MSTRG.69291.55"; exon_number "13";
chr16	StringTie	exon	29805263	29806180	1000	+	.	gene_id "MSTRG.69291"; transcript_id "MSTRG.69291.55"; exon_number "14";
chr16	StringTie	exon	29806807	29806893	1000	+	.	gene_id "MSTRG.69291"; transcript_id "MSTRG.69291.55"; exon_number "15";
chr16	StringTie	exon	29806978	29807828	1000	+	.	gene_id "MSTRG.69291"; transcript_id "MSTRG.69291.55"; exon_number "16";
chr16	StringTie	exon	29808230	29808293	1000	+	.	gene_id "MSTRG.69291"; transcript_id "MSTRG.69291.55"; exon_number "17";
chr16	StringTie	exon	29808570	29808741	1000	+	.	gene_id "MSTRG.69291"; transcript_id "MSTRG.69291.55"; exon_number "18";
chr16	StringTie	exon	29809540	29809764	1000	+	.	gene_id "MSTRG.69291"; transcript_id "MSTRG.69291.55"; exon_number "19";
chr16	StringTie	exon	29810077	29810227	1000	+	.	gene_id "MSTRG.69291"; transcript_id "MSTRG.69291.55"; exon_number "20";
chr16	StringTie	exon	29811050	29811547	1000	+	.	gene_id "MSTRG.69291"; transcript_id "MSTRG.69291.55"; exon_number "21";
chr16	StringTie	transcript	29790623	29805451	1000	+	.	gene_id "MSTRG.69291"; transcript_id "MSTRG.69291.56";
chr16	StringTie	exon	29790623	29790829	1000	+	.	gene_id "MSTRG.69291"; transcript_id "MSTRG.69291.56"; exon_number "1";
chr16	StringTie	exon	29796893	29797088	1000	+	.	gene_id "MSTRG.69291"; transcript_id "MSTRG.69291.56"; exon_number "2";
chr16	StringTie	exon	29798374	29798501	1000	+	.	gene_id "MSTRG.69291"; transcript_id "MSTRG.69291.56"; exon_number "3";
chr16	StringTie	exon	29798593	29798639	1000	+	.	gene_id "MSTRG.69291"; transcript_id "MSTRG.69291.56"; exon_number "4";
chr16	StringTie	exon	29798686	29798747	1000	+	.	gene_id "MSTRG.69291"; transcript_id "MSTRG.69291.56"; exon_number "5";
chr16	StringTie	exon	29798975	29799184	1000	+	.	gene_id "MSTRG.69291"; transcript_id "MSTRG.69291.56"; exon_number "6";
chr16	StringTie	exon	29799264	29799494	1000	+	.	gene_id "MSTRG.69291"; transcript_id "MSTRG.69291.56"; exon_number "7";
chr16	StringTie	exon	29799628	29799781	1000	+	.	gene_id "MSTRG.69291"; transcript_id "MSTRG.69291.56"; exon_number "8";
chr16	StringTie	exon	29799913	29800048	1000	+	.	gene_id "MSTRG.69291"; transcript_id "MSTRG.69291.56"; exon_number "9";
chr16	StringTie	exon	29802769	29802937	1000	+	.	gene_id "MSTRG.69291"; transcript_id "MSTRG.69291.56"; exon_number "10";
chr16	StringTie	exon	29803399	29803608	1000	+	.	gene_id "MSTRG.69291"; transcript_id "MSTRG.69291.56"; exon_number "11";
chr16	StringTie	exon	29803998	29805026	1000	+	.	gene_id "MSTRG.69291"; transcript_id "MSTRG.69291.56"; exon_number "12";
chr16	StringTie	exon	29805115	29805174	1000	+	.	gene_id "MSTRG.69291"; transcript_id "MSTRG.69291.56"; exon_number "13";
chr16	StringTie	exon	29805263	29805451	1000	+	.	gene_id "MSTRG.69291"; transcript_id "MSTRG.69291.56"; exon_number "14";
chr16	StringTie	transcript	29790638	29848168	1000	+	.	gene_id "MSTRG.69291"; transcript_id "MSTRG.69291.57";
chr16	StringTie	exon	29790638	29790829	1000	+	.	gene_id "MSTRG.69291"; transcript_id "MSTRG.69291.57"; exon_number "1";
chr16	StringTie	exon	29796893	29797088	1000	+	.	gene_id "MSTRG.69291"; transcript_id "MSTRG.69291.57"; exon_number "2";
chr16	StringTie	exon	29798374	29798501	1000	+	.	gene_id "MSTRG.69291"; transcript_id "MSTRG.69291.57"; exon_number "3";
chr16	StringTie	exon	29798593	29798747	1000	+	.	gene_id "MSTRG.69291"; transcript_id "MSTRG.69291.57"; exon_number "4";
chr16	StringTie	exon	29798975	29799184	1000	+	.	gene_id "MSTRG.69291"; transcript_id "MSTRG.69291.57"; exon_number "5";
chr16	StringTie	exon	29799264	29799494	1000	+	.	gene_id "MSTRG.69291"; transcript_id "MSTRG.69291.57"; exon_number "6";
chr16	StringTie	exon	29799628	29799781	1000	+	.	gene_id "MSTRG.69291"; transcript_id "MSTRG.69291.57"; exon_number "7";
chr16	StringTie	exon	29799913	29800048	1000	+	.	gene_id "MSTRG.69291"; transcript_id "MSTRG.69291.57"; exon_number "8";
chr16	StringTie	exon	29802769	29802937	1000	+	.	gene_id "MSTRG.69291"; transcript_id "MSTRG.69291.57"; exon_number "9";
chr16	StringTie	exon	29803449	29803608	1000	+	.	gene_id "MSTRG.69291"; transcript_id "MSTRG.69291.57"; exon_number "10";
chr16	StringTie	exon	29803998	29804065	1000	+	.	gene_id "MSTRG.69291"; transcript_id "MSTRG.69291.57"; exon_number "11";
chr16	StringTie	exon	29804814	29805026	1000	+	.	gene_id "MSTRG.69291"; transcript_id "MSTRG.69291.57"; exon_number "12";
chr16	StringTie	exon	29805115	29805174	1000	+	.	gene_id "MSTRG.69291"; transcript_id "MSTRG.69291.57"; exon_number "13";
chr16	StringTie	exon	29805263	29806180	1000	+	.	gene_id "MSTRG.69291"; transcript_id "MSTRG.69291.57"; exon_number "14";
chr16	StringTie	exon	29806807	29806893	1000	+	.	gene_id "MSTRG.69291"; transcript_id "MSTRG.69291.57"; exon_number "15";
chr16	StringTie	exon	29806978	29807828	1000	+	.	gene_id "MSTRG.69291"; transcript_id "MSTRG.69291.57"; exon_number "16";
chr16	StringTie	exon	29808230	29808293	1000	+	.	gene_id "MSTRG.69291"; transcript_id "MSTRG.69291.57"; exon_number "17";
chr16	StringTie	exon	29808570	29808741	1000	+	.	gene_id "MSTRG.69291"; transcript_id "MSTRG.69291.57"; exon_number "18";
chr16	StringTie	exon	29810077	29812323	1000	+	.	gene_id "MSTRG.69291"; transcript_id "MSTRG.69291.57"; exon_number "19";
chr16	StringTie	exon	29812990	29813933	1000	+	.	gene_id "MSTRG.69291"; transcript_id "MSTRG.69291.57"; exon_number "20";
chr16	StringTie	exon	29814333	29817007	1000	+	.	gene_id "MSTRG.69291"; transcript_id "MSTRG.69291.57"; exon_number "21";
chr16	StringTie	exon	29817210	29817292	1000	+	.	gene_id "MSTRG.69291"; transcript_id "MSTRG.69291.57"; exon_number "22";
chr16	StringTie	exon	29819555	29819902	1000	+	.	gene_id "MSTRG.69291"; transcript_id "MSTRG.69291.57"; exon_number "23";
chr16	StringTie	exon	29830474	29830674	1000	+	.	gene_id "MSTRG.69291"; transcript_id "MSTRG.69291.57"; exon_number "24";
chr16	StringTie	exon	29830878	29831073	1000	+	.	gene_id "MSTRG.69291"; transcript_id "MSTRG.69291.57"; exon_number "25";
chr16	StringTie	exon	29833733	29833856	1000	+	.	gene_id "MSTRG.69291"; transcript_id "MSTRG.69291.57"; exon_number "26";
chr16	StringTie	exon	29833935	29834066	1000	+	.	gene_id "MSTRG.69291"; transcript_id "MSTRG.69291.57"; exon_number "27";
chr16	StringTie	exon	29835704	29835798	1000	+	.	gene_id "MSTRG.69291"; transcript_id "MSTRG.69291.57"; exon_number "28";
chr16	StringTie	exon	29836722	29836958	1000	+	.	gene_id "MSTRG.69291"; transcript_id "MSTRG.69291.57"; exon_number "29";
chr16	StringTie	exon	29840178	29840459	1000	+	.	gene_id "MSTRG.69291"; transcript_id "MSTRG.69291.57"; exon_number "30";
chr16	StringTie	exon	29841596	29841840	1000	+	.	gene_id "MSTRG.69291"; transcript_id "MSTRG.69291.57"; exon_number "31";
chr16	StringTie	exon	29841915	29842112	1000	+	.	gene_id "MSTRG.69291"; transcript_id "MSTRG.69291.57"; exon_number "32";
chr16	StringTie	exon	29844493	29844879	1000	+	.	gene_id "MSTRG.69291"; transcript_id "MSTRG.69291.57"; exon_number "33";
chr16	StringTie	exon	29845863	29845979	1000	+	.	gene_id "MSTRG.69291"; transcript_id "MSTRG.69291.57"; exon_number "34";
chr16	StringTie	exon	29846158	29846284	1000	+	.	gene_id "MSTRG.69291"; transcript_id "MSTRG.69291.57"; exon_number "35";
chr16	StringTie	exon	29847197	29847385	1000	+	.	gene_id "MSTRG.69291"; transcript_id "MSTRG.69291.57"; exon_number "36";
chr16	StringTie	exon	29847762	29848168	1000	+	.	gene_id "MSTRG.69291"; transcript_id "MSTRG.69291.57"; exon_number "37";
chr16	StringTie	transcript	29790648	29848097	1000	+	.	gene_id "MSTRG.69291"; transcript_id "MSTRG.69291.58";
chr16	StringTie	exon	29790648	29790829	1000	+	.	gene_id "MSTRG.69291"; transcript_id "MSTRG.69291.58"; exon_number "1";
chr16	StringTie	exon	29796893	29797088	1000	+	.	gene_id "MSTRG.69291"; transcript_id "MSTRG.69291.58"; exon_number "2";
chr16	StringTie	exon	29798374	29798501	1000	+	.	gene_id "MSTRG.69291"; transcript_id "MSTRG.69291.58"; exon_number "3";
chr16	StringTie	exon	29798598	29798747	1000	+	.	gene_id "MSTRG.69291"; transcript_id "MSTRG.69291.58"; exon_number "4";
chr16	StringTie	exon	29798975	29799184	1000	+	.	gene_id "MSTRG.69291"; transcript_id "MSTRG.69291.58"; exon_number "5";
chr16	StringTie	exon	29799264	29799494	1000	+	.	gene_id "MSTRG.69291"; transcript_id "MSTRG.69291.58"; exon_number "6";
chr16	StringTie	exon	29799628	29799781	1000	+	.	gene_id "MSTRG.69291"; transcript_id "MSTRG.69291.58"; exon_number "7";
chr16	StringTie	exon	29799913	29800048	1000	+	.	gene_id "MSTRG.69291"; transcript_id "MSTRG.69291.58"; exon_number "8";
chr16	StringTie	exon	29802769	29802937	1000	+	.	gene_id "MSTRG.69291"; transcript_id "MSTRG.69291.58"; exon_number "9";
chr16	StringTie	exon	29803449	29803608	1000	+	.	gene_id "MSTRG.69291"; transcript_id "MSTRG.69291.58"; exon_number "10";
chr16	StringTie	exon	29803998	29804065	1000	+	.	gene_id "MSTRG.69291"; transcript_id "MSTRG.69291.58"; exon_number "11";
chr16	StringTie	exon	29804814	29805026	1000	+	.	gene_id "MSTRG.69291"; transcript_id "MSTRG.69291.58"; exon_number "12";
chr16	StringTie	exon	29805115	29805174	1000	+	.	gene_id "MSTRG.69291"; transcript_id "MSTRG.69291.58"; exon_number "13";
chr16	StringTie	exon	29805263	29806180	1000	+	.	gene_id "MSTRG.69291"; transcript_id "MSTRG.69291.58"; exon_number "14";
chr16	StringTie	exon	29806807	29806893	1000	+	.	gene_id "MSTRG.69291"; transcript_id "MSTRG.69291.58"; exon_number "15";
chr16	StringTie	exon	29806978	29807828	1000	+	.	gene_id "MSTRG.69291"; transcript_id "MSTRG.69291.58"; exon_number "16";
chr16	StringTie	exon	29808230	29808293	1000	+	.	gene_id "MSTRG.69291"; transcript_id "MSTRG.69291.58"; exon_number "17";
chr16	StringTie	exon	29808570	29808741	1000	+	.	gene_id "MSTRG.69291"; transcript_id "MSTRG.69291.58"; exon_number "18";
chr16	StringTie	exon	29809540	29809764	1000	+	.	gene_id "MSTRG.69291"; transcript_id "MSTRG.69291.58"; exon_number "19";
chr16	StringTie	exon	29810077	29810648	1000	+	.	gene_id "MSTRG.69291"; transcript_id "MSTRG.69291.58"; exon_number "20";
chr16	StringTie	exon	29810949	29813933	1000	+	.	gene_id "MSTRG.69291"; transcript_id "MSTRG.69291.58"; exon_number "21";
chr16	StringTie	exon	29814333	29817007	1000	+	.	gene_id "MSTRG.69291"; transcript_id "MSTRG.69291.58"; exon_number "22";
chr16	StringTie	exon	29817210	29817292	1000	+	.	gene_id "MSTRG.69291"; transcript_id "MSTRG.69291.58"; exon_number "23";
chr16	StringTie	exon	29819555	29819902	1000	+	.	gene_id "MSTRG.69291"; transcript_id "MSTRG.69291.58"; exon_number "24";
chr16	StringTie	exon	29820278	29820510	1000	+	.	gene_id "MSTRG.69291"; transcript_id "MSTRG.69291.58"; exon_number "25";
chr16	StringTie	exon	29830515	29830674	1000	+	.	gene_id "MSTRG.69291"; transcript_id "MSTRG.69291.58"; exon_number "26";
chr16	StringTie	exon	29830878	29831073	1000	+	.	gene_id "MSTRG.69291"; transcript_id "MSTRG.69291.58"; exon_number "27";
chr16	StringTie	exon	29833733	29833856	1000	+	.	gene_id "MSTRG.69291"; transcript_id "MSTRG.69291.58"; exon_number "28";
chr16	StringTie	exon	29833935	29834066	1000	+	.	gene_id "MSTRG.69291"; transcript_id "MSTRG.69291.58"; exon_number "29";
chr16	StringTie	exon	29835704	29835798	1000	+	.	gene_id "MSTRG.69291"; transcript_id "MSTRG.69291.58"; exon_number "30";
chr16	StringTie	exon	29836722	29836958	1000	+	.	gene_id "MSTRG.69291"; transcript_id "MSTRG.69291.58"; exon_number "31";
chr16	StringTie	exon	29840178	29840459	1000	+	.	gene_id "MSTRG.69291"; transcript_id "MSTRG.69291.58"; exon_number "32";
chr16	StringTie	exon	29841596	29841840	1000	+	.	gene_id "MSTRG.69291"; transcript_id "MSTRG.69291.58"; exon_number "33";
chr16	StringTie	exon	29841915	29842112	1000	+	.	gene_id "MSTRG.69291"; transcript_id "MSTRG.69291.58"; exon_number "34";
chr16	StringTie	exon	29844493	29844879	1000	+	.	gene_id "MSTRG.69291"; transcript_id "MSTRG.69291.58"; exon_number "35";
chr16	StringTie	exon	29845863	29845979	1000	+	.	gene_id "MSTRG.69291"; transcript_id "MSTRG.69291.58"; exon_number "36";
chr16	StringTie	exon	29846158	29846284	1000	+	.	gene_id "MSTRG.69291"; transcript_id "MSTRG.69291.58"; exon_number "37";
chr16	StringTie	exon	29847197	29847385	1000	+	.	gene_id "MSTRG.69291"; transcript_id "MSTRG.69291.58"; exon_number "38";
chr16	StringTie	exon	29847762	29848097	1000	+	.	gene_id "MSTRG.69291"; transcript_id "MSTRG.69291.58"; exon_number "39";
chr16	StringTie	transcript	29790652	29848106	1000	+	.	gene_id "MSTRG.69291"; transcript_id "MSTRG.69291.59";
chr16	StringTie	exon	29790652	29790829	1000	+	.	gene_id "MSTRG.69291"; transcript_id "MSTRG.69291.59"; exon_number "1";
chr16	StringTie	exon	29796893	29797088	1000	+	.	gene_id "MSTRG.69291"; transcript_id "MSTRG.69291.59"; exon_number "2";
chr16	StringTie	exon	29798374	29798501	1000	+	.	gene_id "MSTRG.69291"; transcript_id "MSTRG.69291.59"; exon_number "3";
chr16	StringTie	exon	29798593	29798747	1000	+	.	gene_id "MSTRG.69291"; transcript_id "MSTRG.69291.59"; exon_number "4";
chr16	StringTie	exon	29798975	29799184	1000	+	.	gene_id "MSTRG.69291"; transcript_id "MSTRG.69291.59"; exon_number "5";
chr16	StringTie	exon	29799264	29799494	1000	+	.	gene_id "MSTRG.69291"; transcript_id "MSTRG.69291.59"; exon_number "6";
chr16	StringTie	exon	29799628	29799781	1000	+	.	gene_id "MSTRG.69291"; transcript_id "MSTRG.69291.59"; exon_number "7";
chr16	StringTie	exon	29799913	29800048	1000	+	.	gene_id "MSTRG.69291"; transcript_id "MSTRG.69291.59"; exon_number "8";
chr16	StringTie	exon	29802779	29802937	1000	+	.	gene_id "MSTRG.69291"; transcript_id "MSTRG.69291.59"; exon_number "9";
chr16	StringTie	exon	29803449	29803608	1000	+	.	gene_id "MSTRG.69291"; transcript_id "MSTRG.69291.59"; exon_number "10";
chr16	StringTie	exon	29803998	29804065	1000	+	.	gene_id "MSTRG.69291"; transcript_id "MSTRG.69291.59"; exon_number "11";
chr16	StringTie	exon	29804814	29805026	1000	+	.	gene_id "MSTRG.69291"; transcript_id "MSTRG.69291.59"; exon_number "12";
chr16	StringTie	exon	29805115	29805174	1000	+	.	gene_id "MSTRG.69291"; transcript_id "MSTRG.69291.59"; exon_number "13";
chr16	StringTie	exon	29805263	29805507	1000	+	.	gene_id "MSTRG.69291"; transcript_id "MSTRG.69291.59"; exon_number "14";
chr16	StringTie	exon	29806110	29806180	1000	+	.	gene_id "MSTRG.69291"; transcript_id "MSTRG.69291.59"; exon_number "15";
chr16	StringTie	exon	29806807	29806893	1000	+	.	gene_id "MSTRG.69291"; transcript_id "MSTRG.69291.59"; exon_number "16";
chr16	StringTie	exon	29806978	29807828	1000	+	.	gene_id "MSTRG.69291"; transcript_id "MSTRG.69291.59"; exon_number "17";
chr16	StringTie	exon	29808230	29808293	1000	+	.	gene_id "MSTRG.69291"; transcript_id "MSTRG.69291.59"; exon_number "18";
chr16	StringTie	exon	29808570	29808741	1000	+	.	gene_id "MSTRG.69291"; transcript_id "MSTRG.69291.59"; exon_number "19";
chr16	StringTie	exon	29810077	29812323	1000	+	.	gene_id "MSTRG.69291"; transcript_id "MSTRG.69291.59"; exon_number "20";
chr16	StringTie	exon	29812990	29817007	1000	+	.	gene_id "MSTRG.69291"; transcript_id "MSTRG.69291.59"; exon_number "21";
chr16	StringTie	exon	29817210	29817292	1000	+	.	gene_id "MSTRG.69291"; transcript_id "MSTRG.69291.59"; exon_number "22";
chr16	StringTie	exon	29819555	29819902	1000	+	.	gene_id "MSTRG.69291"; transcript_id "MSTRG.69291.59"; exon_number "23";
chr16	StringTie	exon	29830474	29830674	1000	+	.	gene_id "MSTRG.69291"; transcript_id "MSTRG.69291.59"; exon_number "24";
chr16	StringTie	exon	29830878	29831073	1000	+	.	gene_id "MSTRG.69291"; transcript_id "MSTRG.69291.59"; exon_number "25";
chr16	StringTie	exon	29833733	29833856	1000	+	.	gene_id "MSTRG.69291"; transcript_id "MSTRG.69291.59"; exon_number "26";
chr16	StringTie	exon	29833935	29834437	1000	+	.	gene_id "MSTRG.69291"; transcript_id "MSTRG.69291.59"; exon_number "27";
chr16	StringTie	exon	29835704	29835798	1000	+	.	gene_id "MSTRG.69291"; transcript_id "MSTRG.69291.59"; exon_number "28";
chr16	StringTie	exon	29836722	29836958	1000	+	.	gene_id "MSTRG.69291"; transcript_id "MSTRG.69291.59"; exon_number "29";
chr16	StringTie	exon	29840178	29840459	1000	+	.	gene_id "MSTRG.69291"; transcript_id "MSTRG.69291.59"; exon_number "30";
chr16	StringTie	exon	29841596	29841840	1000	+	.	gene_id "MSTRG.69291"; transcript_id "MSTRG.69291.59"; exon_number "31";
chr16	StringTie	exon	29841915	29842112	1000	+	.	gene_id "MSTRG.69291"; transcript_id "MSTRG.69291.59"; exon_number "32";
chr16	StringTie	exon	29844493	29844879	1000	+	.	gene_id "MSTRG.69291"; transcript_id "MSTRG.69291.59"; exon_number "33";
chr16	StringTie	exon	29845863	29845979	1000	+	.	gene_id "MSTRG.69291"; transcript_id "MSTRG.69291.59"; exon_number "34";
chr16	StringTie	exon	29846158	29846284	1000	+	.	gene_id "MSTRG.69291"; transcript_id "MSTRG.69291.59"; exon_number "35";
chr16	StringTie	exon	29847197	29847385	1000	+	.	gene_id "MSTRG.69291"; transcript_id "MSTRG.69291.59"; exon_number "36";
chr16	StringTie	exon	29847762	29848106	1000	+	.	gene_id "MSTRG.69291"; transcript_id "MSTRG.69291.59"; exon_number "37";
chr16	StringTie	transcript	29789396	29848035	1000	+	.	gene_id "MSTRG.69291"; transcript_id "MSTRG.69291.6";
chr16	StringTie	exon	29789396	29790829	1000	+	.	gene_id "MSTRG.69291"; transcript_id "MSTRG.69291.6"; exon_number "1";
chr16	StringTie	exon	29792466	29792514	1000	+	.	gene_id "MSTRG.69291"; transcript_id "MSTRG.69291.6"; exon_number "2";
chr16	StringTie	exon	29796893	29797088	1000	+	.	gene_id "MSTRG.69291"; transcript_id "MSTRG.69291.6"; exon_number "3";
chr16	StringTie	exon	29798374	29798501	1000	+	.	gene_id "MSTRG.69291"; transcript_id "MSTRG.69291.6"; exon_number "4";
chr16	StringTie	exon	29798593	29798747	1000	+	.	gene_id "MSTRG.69291"; transcript_id "MSTRG.69291.6"; exon_number "5";
chr16	StringTie	exon	29798975	29799184	1000	+	.	gene_id "MSTRG.69291"; transcript_id "MSTRG.69291.6"; exon_number "6";
chr16	StringTie	exon	29799264	29799494	1000	+	.	gene_id "MSTRG.69291"; transcript_id "MSTRG.69291.6"; exon_number "7";
chr16	StringTie	exon	29799628	29799781	1000	+	.	gene_id "MSTRG.69291"; transcript_id "MSTRG.69291.6"; exon_number "8";
chr16	StringTie	exon	29799913	29800048	1000	+	.	gene_id "MSTRG.69291"; transcript_id "MSTRG.69291.6"; exon_number "9";
chr16	StringTie	exon	29802769	29802937	1000	+	.	gene_id "MSTRG.69291"; transcript_id "MSTRG.69291.6"; exon_number "10";
chr16	StringTie	exon	29803449	29803608	1000	+	.	gene_id "MSTRG.69291"; transcript_id "MSTRG.69291.6"; exon_number "11";
chr16	StringTie	exon	29803998	29804065	1000	+	.	gene_id "MSTRG.69291"; transcript_id "MSTRG.69291.6"; exon_number "12";
chr16	StringTie	exon	29804814	29805174	1000	+	.	gene_id "MSTRG.69291"; transcript_id "MSTRG.69291.6"; exon_number "13";
chr16	StringTie	exon	29805263	29805507	1000	+	.	gene_id "MSTRG.69291"; transcript_id "MSTRG.69291.6"; exon_number "14";
chr16	StringTie	exon	29806110	29806180	1000	+	.	gene_id "MSTRG.69291"; transcript_id "MSTRG.69291.6"; exon_number "15";
chr16	StringTie	exon	29806807	29806893	1000	+	.	gene_id "MSTRG.69291"; transcript_id "MSTRG.69291.6"; exon_number "16";
chr16	StringTie	exon	29806978	29807828	1000	+	.	gene_id "MSTRG.69291"; transcript_id "MSTRG.69291.6"; exon_number "17";
chr16	StringTie	exon	29808230	29808293	1000	+	.	gene_id "MSTRG.69291"; transcript_id "MSTRG.69291.6"; exon_number "18";
chr16	StringTie	exon	29808570	29808741	1000	+	.	gene_id "MSTRG.69291"; transcript_id "MSTRG.69291.6"; exon_number "19";
chr16	StringTie	exon	29810077	29812323	1000	+	.	gene_id "MSTRG.69291"; transcript_id "MSTRG.69291.6"; exon_number "20";
chr16	StringTie	exon	29812990	29813933	1000	+	.	gene_id "MSTRG.69291"; transcript_id "MSTRG.69291.6"; exon_number "21";
chr16	StringTie	exon	29814333	29817007	1000	+	.	gene_id "MSTRG.69291"; transcript_id "MSTRG.69291.6"; exon_number "22";
chr16	StringTie	exon	29817210	29817292	1000	+	.	gene_id "MSTRG.69291"; transcript_id "MSTRG.69291.6"; exon_number "23";
chr16	StringTie	exon	29819555	29819902	1000	+	.	gene_id "MSTRG.69291"; transcript_id "MSTRG.69291.6"; exon_number "24";
chr16	StringTie	exon	29830474	29830674	1000	+	.	gene_id "MSTRG.69291"; transcript_id "MSTRG.69291.6"; exon_number "25";
chr16	StringTie	exon	29830878	29831073	1000	+	.	gene_id "MSTRG.69291"; transcript_id "MSTRG.69291.6"; exon_number "26";
chr16	StringTie	exon	29833733	29833856	1000	+	.	gene_id "MSTRG.69291"; transcript_id "MSTRG.69291.6"; exon_number "27";
chr16	StringTie	exon	29833935	29834066	1000	+	.	gene_id "MSTRG.69291"; transcript_id "MSTRG.69291.6"; exon_number "28";
chr16	StringTie	exon	29835704	29835798	1000	+	.	gene_id "MSTRG.69291"; transcript_id "MSTRG.69291.6"; exon_number "29";
chr16	StringTie	exon	29836722	29836958	1000	+	.	gene_id "MSTRG.69291"; transcript_id "MSTRG.69291.6"; exon_number "30";
chr16	StringTie	exon	29840187	29840459	1000	+	.	gene_id "MSTRG.69291"; transcript_id "MSTRG.69291.6"; exon_number "31";
chr16	StringTie	exon	29841596	29841840	1000	+	.	gene_id "MSTRG.69291"; transcript_id "MSTRG.69291.6"; exon_number "32";
chr16	StringTie	exon	29841915	29842112	1000	+	.	gene_id "MSTRG.69291"; transcript_id "MSTRG.69291.6"; exon_number "33";
chr16	StringTie	exon	29844493	29844879	1000	+	.	gene_id "MSTRG.69291"; transcript_id "MSTRG.69291.6"; exon_number "34";
chr16	StringTie	exon	29845863	29845979	1000	+	.	gene_id "MSTRG.69291"; transcript_id "MSTRG.69291.6"; exon_number "35";
chr16	StringTie	exon	29846158	29846284	1000	+	.	gene_id "MSTRG.69291"; transcript_id "MSTRG.69291.6"; exon_number "36";
chr16	StringTie	exon	29847197	29847385	1000	+	.	gene_id "MSTRG.69291"; transcript_id "MSTRG.69291.6"; exon_number "37";
chr16	StringTie	exon	29847762	29848035	1000	+	.	gene_id "MSTRG.69291"; transcript_id "MSTRG.69291.6"; exon_number "38";
chr16	StringTie	transcript	29790653	29848072	1000	+	.	gene_id "MSTRG.69291"; transcript_id "MSTRG.69291.60";
chr16	StringTie	exon	29790653	29790829	1000	+	.	gene_id "MSTRG.69291"; transcript_id "MSTRG.69291.60"; exon_number "1";
chr16	StringTie	exon	29796893	29797088	1000	+	.	gene_id "MSTRG.69291"; transcript_id "MSTRG.69291.60"; exon_number "2";
chr16	StringTie	exon	29798374	29798501	1000	+	.	gene_id "MSTRG.69291"; transcript_id "MSTRG.69291.60"; exon_number "3";
chr16	StringTie	exon	29798593	29798747	1000	+	.	gene_id "MSTRG.69291"; transcript_id "MSTRG.69291.60"; exon_number "4";
chr16	StringTie	exon	29798975	29799184	1000	+	.	gene_id "MSTRG.69291"; transcript_id "MSTRG.69291.60"; exon_number "5";
chr16	StringTie	exon	29799264	29799494	1000	+	.	gene_id "MSTRG.69291"; transcript_id "MSTRG.69291.60"; exon_number "6";
chr16	StringTie	exon	29799628	29799781	1000	+	.	gene_id "MSTRG.69291"; transcript_id "MSTRG.69291.60"; exon_number "7";
chr16	StringTie	exon	29799913	29800048	1000	+	.	gene_id "MSTRG.69291"; transcript_id "MSTRG.69291.60"; exon_number "8";
chr16	StringTie	exon	29802769	29802937	1000	+	.	gene_id "MSTRG.69291"; transcript_id "MSTRG.69291.60"; exon_number "9";
chr16	StringTie	exon	29803449	29803608	1000	+	.	gene_id "MSTRG.69291"; transcript_id "MSTRG.69291.60"; exon_number "10";
chr16	StringTie	exon	29804003	29805026	1000	+	.	gene_id "MSTRG.69291"; transcript_id "MSTRG.69291.60"; exon_number "11";
chr16	StringTie	exon	29805115	29805174	1000	+	.	gene_id "MSTRG.69291"; transcript_id "MSTRG.69291.60"; exon_number "12";
chr16	StringTie	exon	29805263	29805507	1000	+	.	gene_id "MSTRG.69291"; transcript_id "MSTRG.69291.60"; exon_number "13";
chr16	StringTie	exon	29806110	29806180	1000	+	.	gene_id "MSTRG.69291"; transcript_id "MSTRG.69291.60"; exon_number "14";
chr16	StringTie	exon	29806807	29806893	1000	+	.	gene_id "MSTRG.69291"; transcript_id "MSTRG.69291.60"; exon_number "15";
chr16	StringTie	exon	29806978	29807828	1000	+	.	gene_id "MSTRG.69291"; transcript_id "MSTRG.69291.60"; exon_number "16";
chr16	StringTie	exon	29808230	29808293	1000	+	.	gene_id "MSTRG.69291"; transcript_id "MSTRG.69291.60"; exon_number "17";
chr16	StringTie	exon	29808570	29808741	1000	+	.	gene_id "MSTRG.69291"; transcript_id "MSTRG.69291.60"; exon_number "18";
chr16	StringTie	exon	29809540	29809764	1000	+	.	gene_id "MSTRG.69291"; transcript_id "MSTRG.69291.60"; exon_number "19";
chr16	StringTie	exon	29810077	29817007	1000	+	.	gene_id "MSTRG.69291"; transcript_id "MSTRG.69291.60"; exon_number "20";
chr16	StringTie	exon	29817210	29817292	1000	+	.	gene_id "MSTRG.69291"; transcript_id "MSTRG.69291.60"; exon_number "21";
chr16	StringTie	exon	29819555	29820510	1000	+	.	gene_id "MSTRG.69291"; transcript_id "MSTRG.69291.60"; exon_number "22";
chr16	StringTie	exon	29830474	29830674	1000	+	.	gene_id "MSTRG.69291"; transcript_id "MSTRG.69291.60"; exon_number "23";
chr16	StringTie	exon	29830878	29831073	1000	+	.	gene_id "MSTRG.69291"; transcript_id "MSTRG.69291.60"; exon_number "24";
chr16	StringTie	exon	29833733	29833856	1000	+	.	gene_id "MSTRG.69291"; transcript_id "MSTRG.69291.60"; exon_number "25";
chr16	StringTie	exon	29833935	29834066	1000	+	.	gene_id "MSTRG.69291"; transcript_id "MSTRG.69291.60"; exon_number "26";
chr16	StringTie	exon	29835704	29835798	1000	+	.	gene_id "MSTRG.69291"; transcript_id "MSTRG.69291.60"; exon_number "27";
chr16	StringTie	exon	29836722	29836958	1000	+	.	gene_id "MSTRG.69291"; transcript_id "MSTRG.69291.60"; exon_number "28";
chr16	StringTie	exon	29840187	29840459	1000	+	.	gene_id "MSTRG.69291"; transcript_id "MSTRG.69291.60"; exon_number "29";
chr16	StringTie	exon	29841596	29841840	1000	+	.	gene_id "MSTRG.69291"; transcript_id "MSTRG.69291.60"; exon_number "30";
chr16	StringTie	exon	29841915	29842112	1000	+	.	gene_id "MSTRG.69291"; transcript_id "MSTRG.69291.60"; exon_number "31";
chr16	StringTie	exon	29844493	29844879	1000	+	.	gene_id "MSTRG.69291"; transcript_id "MSTRG.69291.60"; exon_number "32";
chr16	StringTie	exon	29845863	29845979	1000	+	.	gene_id "MSTRG.69291"; transcript_id "MSTRG.69291.60"; exon_number "33";
chr16	StringTie	exon	29846158	29846284	1000	+	.	gene_id "MSTRG.69291"; transcript_id "MSTRG.69291.60"; exon_number "34";
chr16	StringTie	exon	29847197	29847385	1000	+	.	gene_id "MSTRG.69291"; transcript_id "MSTRG.69291.60"; exon_number "35";
chr16	StringTie	exon	29847762	29848072	1000	+	.	gene_id "MSTRG.69291"; transcript_id "MSTRG.69291.60"; exon_number "36";
chr16	StringTie	transcript	29790654	29820190	1000	+	.	gene_id "MSTRG.69291"; transcript_id "MSTRG.69291.61";
chr16	StringTie	exon	29790654	29790829	1000	+	.	gene_id "MSTRG.69291"; transcript_id "MSTRG.69291.61"; exon_number "1";
chr16	StringTie	exon	29796893	29797088	1000	+	.	gene_id "MSTRG.69291"; transcript_id "MSTRG.69291.61"; exon_number "2";
chr16	StringTie	exon	29798374	29798501	1000	+	.	gene_id "MSTRG.69291"; transcript_id "MSTRG.69291.61"; exon_number "3";
chr16	StringTie	exon	29798593	29798747	1000	+	.	gene_id "MSTRG.69291"; transcript_id "MSTRG.69291.61"; exon_number "4";
chr16	StringTie	exon	29798975	29799184	1000	+	.	gene_id "MSTRG.69291"; transcript_id "MSTRG.69291.61"; exon_number "5";
chr16	StringTie	exon	29799264	29799494	1000	+	.	gene_id "MSTRG.69291"; transcript_id "MSTRG.69291.61"; exon_number "6";
chr16	StringTie	exon	29799628	29799781	1000	+	.	gene_id "MSTRG.69291"; transcript_id "MSTRG.69291.61"; exon_number "7";
chr16	StringTie	exon	29799913	29800048	1000	+	.	gene_id "MSTRG.69291"; transcript_id "MSTRG.69291.61"; exon_number "8";
chr16	StringTie	exon	29802769	29802937	1000	+	.	gene_id "MSTRG.69291"; transcript_id "MSTRG.69291.61"; exon_number "9";
chr16	StringTie	exon	29803449	29803608	1000	+	.	gene_id "MSTRG.69291"; transcript_id "MSTRG.69291.61"; exon_number "10";
chr16	StringTie	exon	29803998	29805026	1000	+	.	gene_id "MSTRG.69291"; transcript_id "MSTRG.69291.61"; exon_number "11";
chr16	StringTie	exon	29805115	29805174	1000	+	.	gene_id "MSTRG.69291"; transcript_id "MSTRG.69291.61"; exon_number "12";
chr16	StringTie	exon	29805263	29806180	1000	+	.	gene_id "MSTRG.69291"; transcript_id "MSTRG.69291.61"; exon_number "13";
chr16	StringTie	exon	29806807	29806893	1000	+	.	gene_id "MSTRG.69291"; transcript_id "MSTRG.69291.61"; exon_number "14";
chr16	StringTie	exon	29806978	29807828	1000	+	.	gene_id "MSTRG.69291"; transcript_id "MSTRG.69291.61"; exon_number "15";
chr16	StringTie	exon	29808230	29808293	1000	+	.	gene_id "MSTRG.69291"; transcript_id "MSTRG.69291.61"; exon_number "16";
chr16	StringTie	exon	29808570	29808741	1000	+	.	gene_id "MSTRG.69291"; transcript_id "MSTRG.69291.61"; exon_number "17";
chr16	StringTie	exon	29809540	29809764	1000	+	.	gene_id "MSTRG.69291"; transcript_id "MSTRG.69291.61"; exon_number "18";
chr16	StringTie	exon	29810077	29812036	1000	+	.	gene_id "MSTRG.69291"; transcript_id "MSTRG.69291.61"; exon_number "19";
chr16	StringTie	exon	29812990	29817007	1000	+	.	gene_id "MSTRG.69291"; transcript_id "MSTRG.69291.61"; exon_number "20";
chr16	StringTie	exon	29817210	29817292	1000	+	.	gene_id "MSTRG.69291"; transcript_id "MSTRG.69291.61"; exon_number "21";
chr16	StringTie	exon	29819555	29820190	1000	+	.	gene_id "MSTRG.69291"; transcript_id "MSTRG.69291.61"; exon_number "22";
chr16	StringTie	transcript	29790662	29805475	1000	+	.	gene_id "MSTRG.69291"; transcript_id "MSTRG.69291.62";
chr16	StringTie	exon	29790662	29790829	1000	+	.	gene_id "MSTRG.69291"; transcript_id "MSTRG.69291.62"; exon_number "1";
chr16	StringTie	exon	29796893	29797088	1000	+	.	gene_id "MSTRG.69291"; transcript_id "MSTRG.69291.62"; exon_number "2";
chr16	StringTie	exon	29798374	29798501	1000	+	.	gene_id "MSTRG.69291"; transcript_id "MSTRG.69291.62"; exon_number "3";
chr16	StringTie	exon	29798593	29798747	1000	+	.	gene_id "MSTRG.69291"; transcript_id "MSTRG.69291.62"; exon_number "4";
chr16	StringTie	exon	29798975	29799184	1000	+	.	gene_id "MSTRG.69291"; transcript_id "MSTRG.69291.62"; exon_number "5";
chr16	StringTie	exon	29799264	29799494	1000	+	.	gene_id "MSTRG.69291"; transcript_id "MSTRG.69291.62"; exon_number "6";
chr16	StringTie	exon	29799628	29799781	1000	+	.	gene_id "MSTRG.69291"; transcript_id "MSTRG.69291.62"; exon_number "7";
chr16	StringTie	exon	29799913	29800048	1000	+	.	gene_id "MSTRG.69291"; transcript_id "MSTRG.69291.62"; exon_number "8";
chr16	StringTie	exon	29802769	29802937	1000	+	.	gene_id "MSTRG.69291"; transcript_id "MSTRG.69291.62"; exon_number "9";
chr16	StringTie	exon	29803399	29803608	1000	+	.	gene_id "MSTRG.69291"; transcript_id "MSTRG.69291.62"; exon_number "10";
chr16	StringTie	exon	29803998	29804726	1000	+	.	gene_id "MSTRG.69291"; transcript_id "MSTRG.69291.62"; exon_number "11";
chr16	StringTie	exon	29804814	29805026	1000	+	.	gene_id "MSTRG.69291"; transcript_id "MSTRG.69291.62"; exon_number "12";
chr16	StringTie	exon	29805115	29805174	1000	+	.	gene_id "MSTRG.69291"; transcript_id "MSTRG.69291.62"; exon_number "13";
chr16	StringTie	exon	29805263	29805475	1000	+	.	gene_id "MSTRG.69291"; transcript_id "MSTRG.69291.62"; exon_number "14";
chr16	StringTie	transcript	29790666	29805541	1000	+	.	gene_id "MSTRG.69291"; transcript_id "MSTRG.69291.63";
chr16	StringTie	exon	29790666	29790829	1000	+	.	gene_id "MSTRG.69291"; transcript_id "MSTRG.69291.63"; exon_number "1";
chr16	StringTie	exon	29796893	29797093	1000	+	.	gene_id "MSTRG.69291"; transcript_id "MSTRG.69291.63"; exon_number "2";
chr16	StringTie	exon	29798374	29798501	1000	+	.	gene_id "MSTRG.69291"; transcript_id "MSTRG.69291.63"; exon_number "3";
chr16	StringTie	exon	29798593	29798747	1000	+	.	gene_id "MSTRG.69291"; transcript_id "MSTRG.69291.63"; exon_number "4";
chr16	StringTie	exon	29798975	29799184	1000	+	.	gene_id "MSTRG.69291"; transcript_id "MSTRG.69291.63"; exon_number "5";
chr16	StringTie	exon	29799264	29799494	1000	+	.	gene_id "MSTRG.69291"; transcript_id "MSTRG.69291.63"; exon_number "6";
chr16	StringTie	exon	29799628	29799781	1000	+	.	gene_id "MSTRG.69291"; transcript_id "MSTRG.69291.63"; exon_number "7";
chr16	StringTie	exon	29799913	29800048	1000	+	.	gene_id "MSTRG.69291"; transcript_id "MSTRG.69291.63"; exon_number "8";
chr16	StringTie	exon	29802769	29802937	1000	+	.	gene_id "MSTRG.69291"; transcript_id "MSTRG.69291.63"; exon_number "9";
chr16	StringTie	exon	29803449	29803608	1000	+	.	gene_id "MSTRG.69291"; transcript_id "MSTRG.69291.63"; exon_number "10";
chr16	StringTie	exon	29803998	29805026	1000	+	.	gene_id "MSTRG.69291"; transcript_id "MSTRG.69291.63"; exon_number "11";
chr16	StringTie	exon	29805115	29805174	1000	+	.	gene_id "MSTRG.69291"; transcript_id "MSTRG.69291.63"; exon_number "12";
chr16	StringTie	exon	29805263	29805541	1000	+	.	gene_id "MSTRG.69291"; transcript_id "MSTRG.69291.63"; exon_number "13";
chr16	StringTie	transcript	29790673	29848139	1000	+	.	gene_id "MSTRG.69291"; transcript_id "MSTRG.69291.64";
chr16	StringTie	exon	29790673	29790829	1000	+	.	gene_id "MSTRG.69291"; transcript_id "MSTRG.69291.64"; exon_number "1";
chr16	StringTie	exon	29796893	29797088	1000	+	.	gene_id "MSTRG.69291"; transcript_id "MSTRG.69291.64"; exon_number "2";
chr16	StringTie	exon	29798374	29798501	1000	+	.	gene_id "MSTRG.69291"; transcript_id "MSTRG.69291.64"; exon_number "3";
chr16	StringTie	exon	29798593	29798747	1000	+	.	gene_id "MSTRG.69291"; transcript_id "MSTRG.69291.64"; exon_number "4";
chr16	StringTie	exon	29798975	29799184	1000	+	.	gene_id "MSTRG.69291"; transcript_id "MSTRG.69291.64"; exon_number "5";
chr16	StringTie	exon	29799264	29799494	1000	+	.	gene_id "MSTRG.69291"; transcript_id "MSTRG.69291.64"; exon_number "6";
chr16	StringTie	exon	29799628	29799781	1000	+	.	gene_id "MSTRG.69291"; transcript_id "MSTRG.69291.64"; exon_number "7";
chr16	StringTie	exon	29799913	29800048	1000	+	.	gene_id "MSTRG.69291"; transcript_id "MSTRG.69291.64"; exon_number "8";
chr16	StringTie	exon	29802769	29802937	1000	+	.	gene_id "MSTRG.69291"; transcript_id "MSTRG.69291.64"; exon_number "9";
chr16	StringTie	exon	29803449	29803608	1000	+	.	gene_id "MSTRG.69291"; transcript_id "MSTRG.69291.64"; exon_number "10";
chr16	StringTie	exon	29803998	29805026	1000	+	.	gene_id "MSTRG.69291"; transcript_id "MSTRG.69291.64"; exon_number "11";
chr16	StringTie	exon	29805115	29805174	1000	+	.	gene_id "MSTRG.69291"; transcript_id "MSTRG.69291.64"; exon_number "12";
chr16	StringTie	exon	29805263	29805507	1000	+	.	gene_id "MSTRG.69291"; transcript_id "MSTRG.69291.64"; exon_number "13";
chr16	StringTie	exon	29806110	29806180	1000	+	.	gene_id "MSTRG.69291"; transcript_id "MSTRG.69291.64"; exon_number "14";
chr16	StringTie	exon	29806807	29806893	1000	+	.	gene_id "MSTRG.69291"; transcript_id "MSTRG.69291.64"; exon_number "15";
chr16	StringTie	exon	29806978	29807828	1000	+	.	gene_id "MSTRG.69291"; transcript_id "MSTRG.69291.64"; exon_number "16";
chr16	StringTie	exon	29808230	29808293	1000	+	.	gene_id "MSTRG.69291"; transcript_id "MSTRG.69291.64"; exon_number "17";
chr16	StringTie	exon	29808570	29808741	1000	+	.	gene_id "MSTRG.69291"; transcript_id "MSTRG.69291.64"; exon_number "18";
chr16	StringTie	exon	29810077	29811616	1000	+	.	gene_id "MSTRG.69291"; transcript_id "MSTRG.69291.64"; exon_number "19";
chr16	StringTie	exon	29811969	29812323	1000	+	.	gene_id "MSTRG.69291"; transcript_id "MSTRG.69291.64"; exon_number "20";
chr16	StringTie	exon	29812990	29813933	1000	+	.	gene_id "MSTRG.69291"; transcript_id "MSTRG.69291.64"; exon_number "21";
chr16	StringTie	exon	29814333	29817007	1000	+	.	gene_id "MSTRG.69291"; transcript_id "MSTRG.69291.64"; exon_number "22";
chr16	StringTie	exon	29817210	29817292	1000	+	.	gene_id "MSTRG.69291"; transcript_id "MSTRG.69291.64"; exon_number "23";
chr16	StringTie	exon	29819555	29819902	1000	+	.	gene_id "MSTRG.69291"; transcript_id "MSTRG.69291.64"; exon_number "24";
chr16	StringTie	exon	29830474	29830674	1000	+	.	gene_id "MSTRG.69291"; transcript_id "MSTRG.69291.64"; exon_number "25";
chr16	StringTie	exon	29830878	29831073	1000	+	.	gene_id "MSTRG.69291"; transcript_id "MSTRG.69291.64"; exon_number "26";
chr16	StringTie	exon	29833733	29833856	1000	+	.	gene_id "MSTRG.69291"; transcript_id "MSTRG.69291.64"; exon_number "27";
chr16	StringTie	exon	29833935	29834066	1000	+	.	gene_id "MSTRG.69291"; transcript_id "MSTRG.69291.64"; exon_number "28";
chr16	StringTie	exon	29835704	29835798	1000	+	.	gene_id "MSTRG.69291"; transcript_id "MSTRG.69291.64"; exon_number "29";
chr16	StringTie	exon	29836722	29836958	1000	+	.	gene_id "MSTRG.69291"; transcript_id "MSTRG.69291.64"; exon_number "30";
chr16	StringTie	exon	29840178	29840459	1000	+	.	gene_id "MSTRG.69291"; transcript_id "MSTRG.69291.64"; exon_number "31";
chr16	StringTie	exon	29841596	29841840	1000	+	.	gene_id "MSTRG.69291"; transcript_id "MSTRG.69291.64"; exon_number "32";
chr16	StringTie	exon	29841915	29842112	1000	+	.	gene_id "MSTRG.69291"; transcript_id "MSTRG.69291.64"; exon_number "33";
chr16	StringTie	exon	29844493	29844879	1000	+	.	gene_id "MSTRG.69291"; transcript_id "MSTRG.69291.64"; exon_number "34";
chr16	StringTie	exon	29845863	29845979	1000	+	.	gene_id "MSTRG.69291"; transcript_id "MSTRG.69291.64"; exon_number "35";
chr16	StringTie	exon	29846158	29846284	1000	+	.	gene_id "MSTRG.69291"; transcript_id "MSTRG.69291.64"; exon_number "36";
chr16	StringTie	exon	29847197	29847385	1000	+	.	gene_id "MSTRG.69291"; transcript_id "MSTRG.69291.64"; exon_number "37";
chr16	StringTie	exon	29847762	29848139	1000	+	.	gene_id "MSTRG.69291"; transcript_id "MSTRG.69291.64"; exon_number "38";
chr16	StringTie	transcript	29790674	29805520	1000	+	.	gene_id "MSTRG.69291"; transcript_id "MSTRG.69291.65";
chr16	StringTie	exon	29790674	29790829	1000	+	.	gene_id "MSTRG.69291"; transcript_id "MSTRG.69291.65"; exon_number "1";
chr16	StringTie	exon	29796893	29797088	1000	+	.	gene_id "MSTRG.69291"; transcript_id "MSTRG.69291.65"; exon_number "2";
chr16	StringTie	exon	29798374	29798501	1000	+	.	gene_id "MSTRG.69291"; transcript_id "MSTRG.69291.65"; exon_number "3";
chr16	StringTie	exon	29798593	29798747	1000	+	.	gene_id "MSTRG.69291"; transcript_id "MSTRG.69291.65"; exon_number "4";
chr16	StringTie	exon	29798975	29799184	1000	+	.	gene_id "MSTRG.69291"; transcript_id "MSTRG.69291.65"; exon_number "5";
chr16	StringTie	exon	29799264	29799494	1000	+	.	gene_id "MSTRG.69291"; transcript_id "MSTRG.69291.65"; exon_number "6";
chr16	StringTie	exon	29799628	29799781	1000	+	.	gene_id "MSTRG.69291"; transcript_id "MSTRG.69291.65"; exon_number "7";
chr16	StringTie	exon	29799913	29800048	1000	+	.	gene_id "MSTRG.69291"; transcript_id "MSTRG.69291.65"; exon_number "8";
chr16	StringTie	exon	29802511	29802689	1000	+	.	gene_id "MSTRG.69291"; transcript_id "MSTRG.69291.65"; exon_number "9";
chr16	StringTie	exon	29802769	29802937	1000	+	.	gene_id "MSTRG.69291"; transcript_id "MSTRG.69291.65"; exon_number "10";
chr16	StringTie	exon	29803449	29803608	1000	+	.	gene_id "MSTRG.69291"; transcript_id "MSTRG.69291.65"; exon_number "11";
chr16	StringTie	exon	29803998	29804065	1000	+	.	gene_id "MSTRG.69291"; transcript_id "MSTRG.69291.65"; exon_number "12";
chr16	StringTie	exon	29804814	29805026	1000	+	.	gene_id "MSTRG.69291"; transcript_id "MSTRG.69291.65"; exon_number "13";
chr16	StringTie	exon	29805115	29805174	1000	+	.	gene_id "MSTRG.69291"; transcript_id "MSTRG.69291.65"; exon_number "14";
chr16	StringTie	exon	29805263	29805520	1000	+	.	gene_id "MSTRG.69291"; transcript_id "MSTRG.69291.65"; exon_number "15";
chr16	StringTie	transcript	29790679	29805389	1000	+	.	gene_id "MSTRG.69291"; transcript_id "MSTRG.69291.66";
chr16	StringTie	exon	29790679	29790829	1000	+	.	gene_id "MSTRG.69291"; transcript_id "MSTRG.69291.66"; exon_number "1";
chr16	StringTie	exon	29796893	29797088	1000	+	.	gene_id "MSTRG.69291"; transcript_id "MSTRG.69291.66"; exon_number "2";
chr16	StringTie	exon	29798374	29798501	1000	+	.	gene_id "MSTRG.69291"; transcript_id "MSTRG.69291.66"; exon_number "3";
chr16	StringTie	exon	29798598	29798747	1000	+	.	gene_id "MSTRG.69291"; transcript_id "MSTRG.69291.66"; exon_number "4";
chr16	StringTie	exon	29798975	29799184	1000	+	.	gene_id "MSTRG.69291"; transcript_id "MSTRG.69291.66"; exon_number "5";
chr16	StringTie	exon	29799264	29799494	1000	+	.	gene_id "MSTRG.69291"; transcript_id "MSTRG.69291.66"; exon_number "6";
chr16	StringTie	exon	29799628	29799781	1000	+	.	gene_id "MSTRG.69291"; transcript_id "MSTRG.69291.66"; exon_number "7";
chr16	StringTie	exon	29799913	29800048	1000	+	.	gene_id "MSTRG.69291"; transcript_id "MSTRG.69291.66"; exon_number "8";
chr16	StringTie	exon	29802769	29802937	1000	+	.	gene_id "MSTRG.69291"; transcript_id "MSTRG.69291.66"; exon_number "9";
chr16	StringTie	exon	29803458	29803608	1000	+	.	gene_id "MSTRG.69291"; transcript_id "MSTRG.69291.66"; exon_number "10";
chr16	StringTie	exon	29803998	29805026	1000	+	.	gene_id "MSTRG.69291"; transcript_id "MSTRG.69291.66"; exon_number "11";
chr16	StringTie	exon	29805115	29805174	1000	+	.	gene_id "MSTRG.69291"; transcript_id "MSTRG.69291.66"; exon_number "12";
chr16	StringTie	exon	29805263	29805389	1000	+	.	gene_id "MSTRG.69291"; transcript_id "MSTRG.69291.66"; exon_number "13";
chr16	StringTie	transcript	29790681	29848092	1000	+	.	gene_id "MSTRG.69291"; transcript_id "MSTRG.69291.67";
chr16	StringTie	exon	29790681	29790829	1000	+	.	gene_id "MSTRG.69291"; transcript_id "MSTRG.69291.67"; exon_number "1";
chr16	StringTie	exon	29792466	29792514	1000	+	.	gene_id "MSTRG.69291"; transcript_id "MSTRG.69291.67"; exon_number "2";
chr16	StringTie	exon	29796893	29797088	1000	+	.	gene_id "MSTRG.69291"; transcript_id "MSTRG.69291.67"; exon_number "3";
chr16	StringTie	exon	29798374	29798501	1000	+	.	gene_id "MSTRG.69291"; transcript_id "MSTRG.69291.67"; exon_number "4";
chr16	StringTie	exon	29798593	29798747	1000	+	.	gene_id "MSTRG.69291"; transcript_id "MSTRG.69291.67"; exon_number "5";
chr16	StringTie	exon	29798975	29799184	1000	+	.	gene_id "MSTRG.69291"; transcript_id "MSTRG.69291.67"; exon_number "6";
chr16	StringTie	exon	29799264	29799494	1000	+	.	gene_id "MSTRG.69291"; transcript_id "MSTRG.69291.67"; exon_number "7";
chr16	StringTie	exon	29799628	29799781	1000	+	.	gene_id "MSTRG.69291"; transcript_id "MSTRG.69291.67"; exon_number "8";
chr16	StringTie	exon	29799913	29800048	1000	+	.	gene_id "MSTRG.69291"; transcript_id "MSTRG.69291.67"; exon_number "9";
chr16	StringTie	exon	29802769	29802937	1000	+	.	gene_id "MSTRG.69291"; transcript_id "MSTRG.69291.67"; exon_number "10";
chr16	StringTie	exon	29803449	29803608	1000	+	.	gene_id "MSTRG.69291"; transcript_id "MSTRG.69291.67"; exon_number "11";
chr16	StringTie	exon	29803998	29804065	1000	+	.	gene_id "MSTRG.69291"; transcript_id "MSTRG.69291.67"; exon_number "12";
chr16	StringTie	exon	29804814	29805026	1000	+	.	gene_id "MSTRG.69291"; transcript_id "MSTRG.69291.67"; exon_number "13";
chr16	StringTie	exon	29805115	29805174	1000	+	.	gene_id "MSTRG.69291"; transcript_id "MSTRG.69291.67"; exon_number "14";
chr16	StringTie	exon	29805263	29806180	1000	+	.	gene_id "MSTRG.69291"; transcript_id "MSTRG.69291.67"; exon_number "15";
chr16	StringTie	exon	29806807	29806893	1000	+	.	gene_id "MSTRG.69291"; transcript_id "MSTRG.69291.67"; exon_number "16";
chr16	StringTie	exon	29806978	29807828	1000	+	.	gene_id "MSTRG.69291"; transcript_id "MSTRG.69291.67"; exon_number "17";
chr16	StringTie	exon	29808230	29808293	1000	+	.	gene_id "MSTRG.69291"; transcript_id "MSTRG.69291.67"; exon_number "18";
chr16	StringTie	exon	29808570	29808741	1000	+	.	gene_id "MSTRG.69291"; transcript_id "MSTRG.69291.67"; exon_number "19";
chr16	StringTie	exon	29810077	29813933	1000	+	.	gene_id "MSTRG.69291"; transcript_id "MSTRG.69291.67"; exon_number "20";
chr16	StringTie	exon	29814333	29817007	1000	+	.	gene_id "MSTRG.69291"; transcript_id "MSTRG.69291.67"; exon_number "21";
chr16	StringTie	exon	29817210	29817292	1000	+	.	gene_id "MSTRG.69291"; transcript_id "MSTRG.69291.67"; exon_number "22";
chr16	StringTie	exon	29819555	29819902	1000	+	.	gene_id "MSTRG.69291"; transcript_id "MSTRG.69291.67"; exon_number "23";
chr16	StringTie	exon	29830474	29830674	1000	+	.	gene_id "MSTRG.69291"; transcript_id "MSTRG.69291.67"; exon_number "24";
chr16	StringTie	exon	29830878	29831073	1000	+	.	gene_id "MSTRG.69291"; transcript_id "MSTRG.69291.67"; exon_number "25";
chr16	StringTie	exon	29833733	29833856	1000	+	.	gene_id "MSTRG.69291"; transcript_id "MSTRG.69291.67"; exon_number "26";
chr16	StringTie	exon	29833935	29834437	1000	+	.	gene_id "MSTRG.69291"; transcript_id "MSTRG.69291.67"; exon_number "27";
chr16	StringTie	exon	29835704	29835798	1000	+	.	gene_id "MSTRG.69291"; transcript_id "MSTRG.69291.67"; exon_number "28";
chr16	StringTie	exon	29836722	29836958	1000	+	.	gene_id "MSTRG.69291"; transcript_id "MSTRG.69291.67"; exon_number "29";
chr16	StringTie	exon	29840178	29840459	1000	+	.	gene_id "MSTRG.69291"; transcript_id "MSTRG.69291.67"; exon_number "30";
chr16	StringTie	exon	29841596	29841840	1000	+	.	gene_id "MSTRG.69291"; transcript_id "MSTRG.69291.67"; exon_number "31";
chr16	StringTie	exon	29841915	29842112	1000	+	.	gene_id "MSTRG.69291"; transcript_id "MSTRG.69291.67"; exon_number "32";
chr16	StringTie	exon	29844493	29844879	1000	+	.	gene_id "MSTRG.69291"; transcript_id "MSTRG.69291.67"; exon_number "33";
chr16	StringTie	exon	29845863	29845979	1000	+	.	gene_id "MSTRG.69291"; transcript_id "MSTRG.69291.67"; exon_number "34";
chr16	StringTie	exon	29846158	29846284	1000	+	.	gene_id "MSTRG.69291"; transcript_id "MSTRG.69291.67"; exon_number "35";
chr16	StringTie	exon	29847197	29847385	1000	+	.	gene_id "MSTRG.69291"; transcript_id "MSTRG.69291.67"; exon_number "36";
chr16	StringTie	exon	29847762	29848092	1000	+	.	gene_id "MSTRG.69291"; transcript_id "MSTRG.69291.67"; exon_number "37";
chr16	StringTie	transcript	29790681	29805424	1000	+	.	gene_id "MSTRG.69291"; transcript_id "MSTRG.69291.68";
chr16	StringTie	exon	29790681	29790829	1000	+	.	gene_id "MSTRG.69291"; transcript_id "MSTRG.69291.68"; exon_number "1";
chr16	StringTie	exon	29796893	29797088	1000	+	.	gene_id "MSTRG.69291"; transcript_id "MSTRG.69291.68"; exon_number "2";
chr16	StringTie	exon	29798374	29798501	1000	+	.	gene_id "MSTRG.69291"; transcript_id "MSTRG.69291.68"; exon_number "3";
chr16	StringTie	exon	29798593	29798747	1000	+	.	gene_id "MSTRG.69291"; transcript_id "MSTRG.69291.68"; exon_number "4";
chr16	StringTie	exon	29798975	29799184	1000	+	.	gene_id "MSTRG.69291"; transcript_id "MSTRG.69291.68"; exon_number "5";
chr16	StringTie	exon	29799264	29799494	1000	+	.	gene_id "MSTRG.69291"; transcript_id "MSTRG.69291.68"; exon_number "6";
chr16	StringTie	exon	29799628	29799781	1000	+	.	gene_id "MSTRG.69291"; transcript_id "MSTRG.69291.68"; exon_number "7";
chr16	StringTie	exon	29799913	29800048	1000	+	.	gene_id "MSTRG.69291"; transcript_id "MSTRG.69291.68"; exon_number "8";
chr16	StringTie	exon	29802508	29802937	1000	+	.	gene_id "MSTRG.69291"; transcript_id "MSTRG.69291.68"; exon_number "9";
chr16	StringTie	exon	29803449	29803608	1000	+	.	gene_id "MSTRG.69291"; transcript_id "MSTRG.69291.68"; exon_number "10";
chr16	StringTie	exon	29803998	29805026	1000	+	.	gene_id "MSTRG.69291"; transcript_id "MSTRG.69291.68"; exon_number "11";
chr16	StringTie	exon	29805115	29805174	1000	+	.	gene_id "MSTRG.69291"; transcript_id "MSTRG.69291.68"; exon_number "12";
chr16	StringTie	exon	29805263	29805424	1000	+	.	gene_id "MSTRG.69291"; transcript_id "MSTRG.69291.68"; exon_number "13";
chr16	StringTie	transcript	29790681	29805461	1000	+	.	gene_id "MSTRG.69291"; transcript_id "MSTRG.69291.69";
chr16	StringTie	exon	29790681	29790829	1000	+	.	gene_id "MSTRG.69291"; transcript_id "MSTRG.69291.69"; exon_number "1";
chr16	StringTie	exon	29792466	29792514	1000	+	.	gene_id "MSTRG.69291"; transcript_id "MSTRG.69291.69"; exon_number "2";
chr16	StringTie	exon	29796893	29797088	1000	+	.	gene_id "MSTRG.69291"; transcript_id "MSTRG.69291.69"; exon_number "3";
chr16	StringTie	exon	29798374	29798501	1000	+	.	gene_id "MSTRG.69291"; transcript_id "MSTRG.69291.69"; exon_number "4";
chr16	StringTie	exon	29798593	29798747	1000	+	.	gene_id "MSTRG.69291"; transcript_id "MSTRG.69291.69"; exon_number "5";
chr16	StringTie	exon	29798975	29799184	1000	+	.	gene_id "MSTRG.69291"; transcript_id "MSTRG.69291.69"; exon_number "6";
chr16	StringTie	exon	29799264	29799494	1000	+	.	gene_id "MSTRG.69291"; transcript_id "MSTRG.69291.69"; exon_number "7";
chr16	StringTie	exon	29799628	29799781	1000	+	.	gene_id "MSTRG.69291"; transcript_id "MSTRG.69291.69"; exon_number "8";
chr16	StringTie	exon	29799913	29800048	1000	+	.	gene_id "MSTRG.69291"; transcript_id "MSTRG.69291.69"; exon_number "9";
chr16	StringTie	exon	29802769	29802937	1000	+	.	gene_id "MSTRG.69291"; transcript_id "MSTRG.69291.69"; exon_number "10";
chr16	StringTie	exon	29803399	29803608	1000	+	.	gene_id "MSTRG.69291"; transcript_id "MSTRG.69291.69"; exon_number "11";
chr16	StringTie	exon	29803998	29805026	1000	+	.	gene_id "MSTRG.69291"; transcript_id "MSTRG.69291.69"; exon_number "12";
chr16	StringTie	exon	29805115	29805174	1000	+	.	gene_id "MSTRG.69291"; transcript_id "MSTRG.69291.69"; exon_number "13";
chr16	StringTie	exon	29805263	29805461	1000	+	.	gene_id "MSTRG.69291"; transcript_id "MSTRG.69291.69"; exon_number "14";
chr16	StringTie	transcript	29789396	29848036	1000	+	.	gene_id "MSTRG.69291"; transcript_id "MSTRG.69291.7";
chr16	StringTie	exon	29789396	29790829	1000	+	.	gene_id "MSTRG.69291"; transcript_id "MSTRG.69291.7"; exon_number "1";
chr16	StringTie	exon	29796893	29797088	1000	+	.	gene_id "MSTRG.69291"; transcript_id "MSTRG.69291.7"; exon_number "2";
chr16	StringTie	exon	29798374	29798501	1000	+	.	gene_id "MSTRG.69291"; transcript_id "MSTRG.69291.7"; exon_number "3";
chr16	StringTie	exon	29798593	29798747	1000	+	.	gene_id "MSTRG.69291"; transcript_id "MSTRG.69291.7"; exon_number "4";
chr16	StringTie	exon	29798975	29799184	1000	+	.	gene_id "MSTRG.69291"; transcript_id "MSTRG.69291.7"; exon_number "5";
chr16	StringTie	exon	29799264	29799494	1000	+	.	gene_id "MSTRG.69291"; transcript_id "MSTRG.69291.7"; exon_number "6";
chr16	StringTie	exon	29799628	29799781	1000	+	.	gene_id "MSTRG.69291"; transcript_id "MSTRG.69291.7"; exon_number "7";
chr16	StringTie	exon	29799913	29800048	1000	+	.	gene_id "MSTRG.69291"; transcript_id "MSTRG.69291.7"; exon_number "8";
chr16	StringTie	exon	29802769	29802937	1000	+	.	gene_id "MSTRG.69291"; transcript_id "MSTRG.69291.7"; exon_number "9";
chr16	StringTie	exon	29803449	29803608	1000	+	.	gene_id "MSTRG.69291"; transcript_id "MSTRG.69291.7"; exon_number "10";
chr16	StringTie	exon	29803998	29804065	1000	+	.	gene_id "MSTRG.69291"; transcript_id "MSTRG.69291.7"; exon_number "11";
chr16	StringTie	exon	29804814	29805174	1000	+	.	gene_id "MSTRG.69291"; transcript_id "MSTRG.69291.7"; exon_number "12";
chr16	StringTie	exon	29805263	29806180	1000	+	.	gene_id "MSTRG.69291"; transcript_id "MSTRG.69291.7"; exon_number "13";
chr16	StringTie	exon	29806807	29806893	1000	+	.	gene_id "MSTRG.69291"; transcript_id "MSTRG.69291.7"; exon_number "14";
chr16	StringTie	exon	29806978	29807828	1000	+	.	gene_id "MSTRG.69291"; transcript_id "MSTRG.69291.7"; exon_number "15";
chr16	StringTie	exon	29808230	29808293	1000	+	.	gene_id "MSTRG.69291"; transcript_id "MSTRG.69291.7"; exon_number "16";
chr16	StringTie	exon	29808570	29808741	1000	+	.	gene_id "MSTRG.69291"; transcript_id "MSTRG.69291.7"; exon_number "17";
chr16	StringTie	exon	29810077	29812323	1000	+	.	gene_id "MSTRG.69291"; transcript_id "MSTRG.69291.7"; exon_number "18";
chr16	StringTie	exon	29812990	29817007	1000	+	.	gene_id "MSTRG.69291"; transcript_id "MSTRG.69291.7"; exon_number "19";
chr16	StringTie	exon	29817210	29817292	1000	+	.	gene_id "MSTRG.69291"; transcript_id "MSTRG.69291.7"; exon_number "20";
chr16	StringTie	exon	29819555	29819902	1000	+	.	gene_id "MSTRG.69291"; transcript_id "MSTRG.69291.7"; exon_number "21";
chr16	StringTie	exon	29830474	29830674	1000	+	.	gene_id "MSTRG.69291"; transcript_id "MSTRG.69291.7"; exon_number "22";
chr16	StringTie	exon	29830878	29831073	1000	+	.	gene_id "MSTRG.69291"; transcript_id "MSTRG.69291.7"; exon_number "23";
chr16	StringTie	exon	29833733	29833856	1000	+	.	gene_id "MSTRG.69291"; transcript_id "MSTRG.69291.7"; exon_number "24";
chr16	StringTie	exon	29833935	29834437	1000	+	.	gene_id "MSTRG.69291"; transcript_id "MSTRG.69291.7"; exon_number "25";
chr16	StringTie	exon	29835704	29835798	1000	+	.	gene_id "MSTRG.69291"; transcript_id "MSTRG.69291.7"; exon_number "26";
chr16	StringTie	exon	29836722	29836958	1000	+	.	gene_id "MSTRG.69291"; transcript_id "MSTRG.69291.7"; exon_number "27";
chr16	StringTie	exon	29840178	29840459	1000	+	.	gene_id "MSTRG.69291"; transcript_id "MSTRG.69291.7"; exon_number "28";
chr16	StringTie	exon	29841596	29841840	1000	+	.	gene_id "MSTRG.69291"; transcript_id "MSTRG.69291.7"; exon_number "29";
chr16	StringTie	exon	29841915	29842112	1000	+	.	gene_id "MSTRG.69291"; transcript_id "MSTRG.69291.7"; exon_number "30";
chr16	StringTie	exon	29844493	29844879	1000	+	.	gene_id "MSTRG.69291"; transcript_id "MSTRG.69291.7"; exon_number "31";
chr16	StringTie	exon	29845863	29845979	1000	+	.	gene_id "MSTRG.69291"; transcript_id "MSTRG.69291.7"; exon_number "32";
chr16	StringTie	exon	29846158	29846284	1000	+	.	gene_id "MSTRG.69291"; transcript_id "MSTRG.69291.7"; exon_number "33";
chr16	StringTie	exon	29847197	29847385	1000	+	.	gene_id "MSTRG.69291"; transcript_id "MSTRG.69291.7"; exon_number "34";
chr16	StringTie	exon	29847762	29848036	1000	+	.	gene_id "MSTRG.69291"; transcript_id "MSTRG.69291.7"; exon_number "35";
chr16	StringTie	transcript	29790681	29848122	1000	+	.	gene_id "MSTRG.69291"; transcript_id "MSTRG.69291.70";
chr16	StringTie	exon	29790681	29790829	1000	+	.	gene_id "MSTRG.69291"; transcript_id "MSTRG.69291.70"; exon_number "1";
chr16	StringTie	exon	29796893	29797088	1000	+	.	gene_id "MSTRG.69291"; transcript_id "MSTRG.69291.70"; exon_number "2";
chr16	StringTie	exon	29798374	29798501	1000	+	.	gene_id "MSTRG.69291"; transcript_id "MSTRG.69291.70"; exon_number "3";
chr16	StringTie	exon	29798593	29798747	1000	+	.	gene_id "MSTRG.69291"; transcript_id "MSTRG.69291.70"; exon_number "4";
chr16	StringTie	exon	29798975	29799184	1000	+	.	gene_id "MSTRG.69291"; transcript_id "MSTRG.69291.70"; exon_number "5";
chr16	StringTie	exon	29799264	29799494	1000	+	.	gene_id "MSTRG.69291"; transcript_id "MSTRG.69291.70"; exon_number "6";
chr16	StringTie	exon	29799628	29799781	1000	+	.	gene_id "MSTRG.69291"; transcript_id "MSTRG.69291.70"; exon_number "7";
chr16	StringTie	exon	29799913	29800048	1000	+	.	gene_id "MSTRG.69291"; transcript_id "MSTRG.69291.70"; exon_number "8";
chr16	StringTie	exon	29802769	29802937	1000	+	.	gene_id "MSTRG.69291"; transcript_id "MSTRG.69291.70"; exon_number "9";
chr16	StringTie	exon	29803449	29803608	1000	+	.	gene_id "MSTRG.69291"; transcript_id "MSTRG.69291.70"; exon_number "10";
chr16	StringTie	exon	29803998	29804065	1000	+	.	gene_id "MSTRG.69291"; transcript_id "MSTRG.69291.70"; exon_number "11";
chr16	StringTie	exon	29804814	29805174	1000	+	.	gene_id "MSTRG.69291"; transcript_id "MSTRG.69291.70"; exon_number "12";
chr16	StringTie	exon	29805263	29805507	1000	+	.	gene_id "MSTRG.69291"; transcript_id "MSTRG.69291.70"; exon_number "13";
chr16	StringTie	exon	29806110	29806180	1000	+	.	gene_id "MSTRG.69291"; transcript_id "MSTRG.69291.70"; exon_number "14";
chr16	StringTie	exon	29806807	29806893	1000	+	.	gene_id "MSTRG.69291"; transcript_id "MSTRG.69291.70"; exon_number "15";
chr16	StringTie	exon	29806978	29807828	1000	+	.	gene_id "MSTRG.69291"; transcript_id "MSTRG.69291.70"; exon_number "16";
chr16	StringTie	exon	29808230	29808293	1000	+	.	gene_id "MSTRG.69291"; transcript_id "MSTRG.69291.70"; exon_number "17";
chr16	StringTie	exon	29808570	29808741	1000	+	.	gene_id "MSTRG.69291"; transcript_id "MSTRG.69291.70"; exon_number "18";
chr16	StringTie	exon	29809540	29809764	1000	+	.	gene_id "MSTRG.69291"; transcript_id "MSTRG.69291.70"; exon_number "19";
chr16	StringTie	exon	29810077	29812323	1000	+	.	gene_id "MSTRG.69291"; transcript_id "MSTRG.69291.70"; exon_number "20";
chr16	StringTie	exon	29812990	29813933	1000	+	.	gene_id "MSTRG.69291"; transcript_id "MSTRG.69291.70"; exon_number "21";
chr16	StringTie	exon	29814333	29814465	1000	+	.	gene_id "MSTRG.69291"; transcript_id "MSTRG.69291.70"; exon_number "22";
chr16	StringTie	exon	29814628	29817007	1000	+	.	gene_id "MSTRG.69291"; transcript_id "MSTRG.69291.70"; exon_number "23";
chr16	StringTie	exon	29817210	29817292	1000	+	.	gene_id "MSTRG.69291"; transcript_id "MSTRG.69291.70"; exon_number "24";
chr16	StringTie	exon	29819555	29819902	1000	+	.	gene_id "MSTRG.69291"; transcript_id "MSTRG.69291.70"; exon_number "25";
chr16	StringTie	exon	29830515	29830674	1000	+	.	gene_id "MSTRG.69291"; transcript_id "MSTRG.69291.70"; exon_number "26";
chr16	StringTie	exon	29830878	29831073	1000	+	.	gene_id "MSTRG.69291"; transcript_id "MSTRG.69291.70"; exon_number "27";
chr16	StringTie	exon	29833733	29833856	1000	+	.	gene_id "MSTRG.69291"; transcript_id "MSTRG.69291.70"; exon_number "28";
chr16	StringTie	exon	29833935	29834437	1000	+	.	gene_id "MSTRG.69291"; transcript_id "MSTRG.69291.70"; exon_number "29";
chr16	StringTie	exon	29835704	29835798	1000	+	.	gene_id "MSTRG.69291"; transcript_id "MSTRG.69291.70"; exon_number "30";
chr16	StringTie	exon	29836722	29836958	1000	+	.	gene_id "MSTRG.69291"; transcript_id "MSTRG.69291.70"; exon_number "31";
chr16	StringTie	exon	29840178	29840459	1000	+	.	gene_id "MSTRG.69291"; transcript_id "MSTRG.69291.70"; exon_number "32";
chr16	StringTie	exon	29841596	29841840	1000	+	.	gene_id "MSTRG.69291"; transcript_id "MSTRG.69291.70"; exon_number "33";
chr16	StringTie	exon	29841915	29842112	1000	+	.	gene_id "MSTRG.69291"; transcript_id "MSTRG.69291.70"; exon_number "34";
chr16	StringTie	exon	29844493	29844879	1000	+	.	gene_id "MSTRG.69291"; transcript_id "MSTRG.69291.70"; exon_number "35";
chr16	StringTie	exon	29845863	29845979	1000	+	.	gene_id "MSTRG.69291"; transcript_id "MSTRG.69291.70"; exon_number "36";
chr16	StringTie	exon	29846158	29846284	1000	+	.	gene_id "MSTRG.69291"; transcript_id "MSTRG.69291.70"; exon_number "37";
chr16	StringTie	exon	29847197	29847385	1000	+	.	gene_id "MSTRG.69291"; transcript_id "MSTRG.69291.70"; exon_number "38";
chr16	StringTie	exon	29847762	29848122	1000	+	.	gene_id "MSTRG.69291"; transcript_id "MSTRG.69291.70"; exon_number "39";
chr16	StringTie	transcript	29790688	29848194	1000	+	.	gene_id "MSTRG.69291"; transcript_id "MSTRG.69291.71";
chr16	StringTie	exon	29790688	29790829	1000	+	.	gene_id "MSTRG.69291"; transcript_id "MSTRG.69291.71"; exon_number "1";
chr16	StringTie	exon	29796893	29797088	1000	+	.	gene_id "MSTRG.69291"; transcript_id "MSTRG.69291.71"; exon_number "2";
chr16	StringTie	exon	29798374	29798501	1000	+	.	gene_id "MSTRG.69291"; transcript_id "MSTRG.69291.71"; exon_number "3";
chr16	StringTie	exon	29798593	29798747	1000	+	.	gene_id "MSTRG.69291"; transcript_id "MSTRG.69291.71"; exon_number "4";
chr16	StringTie	exon	29798975	29799184	1000	+	.	gene_id "MSTRG.69291"; transcript_id "MSTRG.69291.71"; exon_number "5";
chr16	StringTie	exon	29799264	29799494	1000	+	.	gene_id "MSTRG.69291"; transcript_id "MSTRG.69291.71"; exon_number "6";
chr16	StringTie	exon	29799628	29799781	1000	+	.	gene_id "MSTRG.69291"; transcript_id "MSTRG.69291.71"; exon_number "7";
chr16	StringTie	exon	29799913	29800048	1000	+	.	gene_id "MSTRG.69291"; transcript_id "MSTRG.69291.71"; exon_number "8";
chr16	StringTie	exon	29802769	29802937	1000	+	.	gene_id "MSTRG.69291"; transcript_id "MSTRG.69291.71"; exon_number "9";
chr16	StringTie	exon	29803449	29803608	1000	+	.	gene_id "MSTRG.69291"; transcript_id "MSTRG.69291.71"; exon_number "10";
chr16	StringTie	exon	29803998	29805026	1000	+	.	gene_id "MSTRG.69291"; transcript_id "MSTRG.69291.71"; exon_number "11";
chr16	StringTie	exon	29805115	29805174	1000	+	.	gene_id "MSTRG.69291"; transcript_id "MSTRG.69291.71"; exon_number "12";
chr16	StringTie	exon	29805263	29805507	1000	+	.	gene_id "MSTRG.69291"; transcript_id "MSTRG.69291.71"; exon_number "13";
chr16	StringTie	exon	29806110	29806180	1000	+	.	gene_id "MSTRG.69291"; transcript_id "MSTRG.69291.71"; exon_number "14";
chr16	StringTie	exon	29806807	29806893	1000	+	.	gene_id "MSTRG.69291"; transcript_id "MSTRG.69291.71"; exon_number "15";
chr16	StringTie	exon	29806978	29807828	1000	+	.	gene_id "MSTRG.69291"; transcript_id "MSTRG.69291.71"; exon_number "16";
chr16	StringTie	exon	29808230	29808293	1000	+	.	gene_id "MSTRG.69291"; transcript_id "MSTRG.69291.71"; exon_number "17";
chr16	StringTie	exon	29808570	29808741	1000	+	.	gene_id "MSTRG.69291"; transcript_id "MSTRG.69291.71"; exon_number "18";
chr16	StringTie	exon	29809540	29809764	1000	+	.	gene_id "MSTRG.69291"; transcript_id "MSTRG.69291.71"; exon_number "19";
chr16	StringTie	exon	29810077	29812323	1000	+	.	gene_id "MSTRG.69291"; transcript_id "MSTRG.69291.71"; exon_number "20";
chr16	StringTie	exon	29812990	29817007	1000	+	.	gene_id "MSTRG.69291"; transcript_id "MSTRG.69291.71"; exon_number "21";
chr16	StringTie	exon	29817210	29817292	1000	+	.	gene_id "MSTRG.69291"; transcript_id "MSTRG.69291.71"; exon_number "22";
chr16	StringTie	exon	29819555	29820510	1000	+	.	gene_id "MSTRG.69291"; transcript_id "MSTRG.69291.71"; exon_number "23";
chr16	StringTie	exon	29830515	29830674	1000	+	.	gene_id "MSTRG.69291"; transcript_id "MSTRG.69291.71"; exon_number "24";
chr16	StringTie	exon	29830878	29831073	1000	+	.	gene_id "MSTRG.69291"; transcript_id "MSTRG.69291.71"; exon_number "25";
chr16	StringTie	exon	29833733	29833856	1000	+	.	gene_id "MSTRG.69291"; transcript_id "MSTRG.69291.71"; exon_number "26";
chr16	StringTie	exon	29833935	29834437	1000	+	.	gene_id "MSTRG.69291"; transcript_id "MSTRG.69291.71"; exon_number "27";
chr16	StringTie	exon	29835704	29835798	1000	+	.	gene_id "MSTRG.69291"; transcript_id "MSTRG.69291.71"; exon_number "28";
chr16	StringTie	exon	29836722	29836958	1000	+	.	gene_id "MSTRG.69291"; transcript_id "MSTRG.69291.71"; exon_number "29";
chr16	StringTie	exon	29840178	29840459	1000	+	.	gene_id "MSTRG.69291"; transcript_id "MSTRG.69291.71"; exon_number "30";
chr16	StringTie	exon	29841596	29841840	1000	+	.	gene_id "MSTRG.69291"; transcript_id "MSTRG.69291.71"; exon_number "31";
chr16	StringTie	exon	29841915	29842112	1000	+	.	gene_id "MSTRG.69291"; transcript_id "MSTRG.69291.71"; exon_number "32";
chr16	StringTie	exon	29844493	29844879	1000	+	.	gene_id "MSTRG.69291"; transcript_id "MSTRG.69291.71"; exon_number "33";
chr16	StringTie	exon	29845863	29845979	1000	+	.	gene_id "MSTRG.69291"; transcript_id "MSTRG.69291.71"; exon_number "34";
chr16	StringTie	exon	29846158	29846284	1000	+	.	gene_id "MSTRG.69291"; transcript_id "MSTRG.69291.71"; exon_number "35";
chr16	StringTie	exon	29847197	29847385	1000	+	.	gene_id "MSTRG.69291"; transcript_id "MSTRG.69291.71"; exon_number "36";
chr16	StringTie	exon	29847762	29848194	1000	+	.	gene_id "MSTRG.69291"; transcript_id "MSTRG.69291.71"; exon_number "37";
chr16	StringTie	transcript	29790689	29848036	1000	+	.	gene_id "MSTRG.69291"; transcript_id "MSTRG.69291.72";
chr16	StringTie	exon	29790689	29790829	1000	+	.	gene_id "MSTRG.69291"; transcript_id "MSTRG.69291.72"; exon_number "1";
chr16	StringTie	exon	29796893	29797088	1000	+	.	gene_id "MSTRG.69291"; transcript_id "MSTRG.69291.72"; exon_number "2";
chr16	StringTie	exon	29798374	29798501	1000	+	.	gene_id "MSTRG.69291"; transcript_id "MSTRG.69291.72"; exon_number "3";
chr16	StringTie	exon	29798593	29798747	1000	+	.	gene_id "MSTRG.69291"; transcript_id "MSTRG.69291.72"; exon_number "4";
chr16	StringTie	exon	29798975	29799184	1000	+	.	gene_id "MSTRG.69291"; transcript_id "MSTRG.69291.72"; exon_number "5";
chr16	StringTie	exon	29799264	29799494	1000	+	.	gene_id "MSTRG.69291"; transcript_id "MSTRG.69291.72"; exon_number "6";
chr16	StringTie	exon	29799628	29799781	1000	+	.	gene_id "MSTRG.69291"; transcript_id "MSTRG.69291.72"; exon_number "7";
chr16	StringTie	exon	29799913	29800048	1000	+	.	gene_id "MSTRG.69291"; transcript_id "MSTRG.69291.72"; exon_number "8";
chr16	StringTie	exon	29802769	29802937	1000	+	.	gene_id "MSTRG.69291"; transcript_id "MSTRG.69291.72"; exon_number "9";
chr16	StringTie	exon	29803449	29803608	1000	+	.	gene_id "MSTRG.69291"; transcript_id "MSTRG.69291.72"; exon_number "10";
chr16	StringTie	exon	29803998	29804065	1000	+	.	gene_id "MSTRG.69291"; transcript_id "MSTRG.69291.72"; exon_number "11";
chr16	StringTie	exon	29804814	29805029	1000	+	.	gene_id "MSTRG.69291"; transcript_id "MSTRG.69291.72"; exon_number "12";
chr16	StringTie	exon	29805115	29805174	1000	+	.	gene_id "MSTRG.69291"; transcript_id "MSTRG.69291.72"; exon_number "13";
chr16	StringTie	exon	29805263	29806180	1000	+	.	gene_id "MSTRG.69291"; transcript_id "MSTRG.69291.72"; exon_number "14";
chr16	StringTie	exon	29806807	29806893	1000	+	.	gene_id "MSTRG.69291"; transcript_id "MSTRG.69291.72"; exon_number "15";
chr16	StringTie	exon	29806978	29807828	1000	+	.	gene_id "MSTRG.69291"; transcript_id "MSTRG.69291.72"; exon_number "16";
chr16	StringTie	exon	29808230	29808293	1000	+	.	gene_id "MSTRG.69291"; transcript_id "MSTRG.69291.72"; exon_number "17";
chr16	StringTie	exon	29808570	29808741	1000	+	.	gene_id "MSTRG.69291"; transcript_id "MSTRG.69291.72"; exon_number "18";
chr16	StringTie	exon	29809540	29809764	1000	+	.	gene_id "MSTRG.69291"; transcript_id "MSTRG.69291.72"; exon_number "19";
chr16	StringTie	exon	29810077	29813933	1000	+	.	gene_id "MSTRG.69291"; transcript_id "MSTRG.69291.72"; exon_number "20";
chr16	StringTie	exon	29814333	29817007	1000	+	.	gene_id "MSTRG.69291"; transcript_id "MSTRG.69291.72"; exon_number "21";
chr16	StringTie	exon	29817210	29817292	1000	+	.	gene_id "MSTRG.69291"; transcript_id "MSTRG.69291.72"; exon_number "22";
chr16	StringTie	exon	29819555	29820289	1000	+	.	gene_id "MSTRG.69291"; transcript_id "MSTRG.69291.72"; exon_number "23";
chr16	StringTie	exon	29821859	29830674	1000	+	.	gene_id "MSTRG.69291"; transcript_id "MSTRG.69291.72"; exon_number "24";
chr16	StringTie	exon	29830878	29831073	1000	+	.	gene_id "MSTRG.69291"; transcript_id "MSTRG.69291.72"; exon_number "25";
chr16	StringTie	exon	29833733	29833856	1000	+	.	gene_id "MSTRG.69291"; transcript_id "MSTRG.69291.72"; exon_number "26";
chr16	StringTie	exon	29833935	29834066	1000	+	.	gene_id "MSTRG.69291"; transcript_id "MSTRG.69291.72"; exon_number "27";
chr16	StringTie	exon	29835704	29835798	1000	+	.	gene_id "MSTRG.69291"; transcript_id "MSTRG.69291.72"; exon_number "28";
chr16	StringTie	exon	29836722	29836958	1000	+	.	gene_id "MSTRG.69291"; transcript_id "MSTRG.69291.72"; exon_number "29";
chr16	StringTie	exon	29840178	29840459	1000	+	.	gene_id "MSTRG.69291"; transcript_id "MSTRG.69291.72"; exon_number "30";
chr16	StringTie	exon	29841596	29841840	1000	+	.	gene_id "MSTRG.69291"; transcript_id "MSTRG.69291.72"; exon_number "31";
chr16	StringTie	exon	29841915	29842112	1000	+	.	gene_id "MSTRG.69291"; transcript_id "MSTRG.69291.72"; exon_number "32";
chr16	StringTie	exon	29844493	29844532	1000	+	.	gene_id "MSTRG.69291"; transcript_id "MSTRG.69291.72"; exon_number "33";
chr16	StringTie	exon	29846249	29846284	1000	+	.	gene_id "MSTRG.69291"; transcript_id "MSTRG.69291.72"; exon_number "34";
chr16	StringTie	exon	29847197	29847385	1000	+	.	gene_id "MSTRG.69291"; transcript_id "MSTRG.69291.72"; exon_number "35";
chr16	StringTie	exon	29847762	29848036	1000	+	.	gene_id "MSTRG.69291"; transcript_id "MSTRG.69291.72"; exon_number "36";
chr16	StringTie	transcript	29790695	29805470	1000	+	.	gene_id "MSTRG.69291"; transcript_id "MSTRG.69291.73";
chr16	StringTie	exon	29790695	29790829	1000	+	.	gene_id "MSTRG.69291"; transcript_id "MSTRG.69291.73"; exon_number "1";
chr16	StringTie	exon	29796893	29797088	1000	+	.	gene_id "MSTRG.69291"; transcript_id "MSTRG.69291.73"; exon_number "2";
chr16	StringTie	exon	29798374	29798501	1000	+	.	gene_id "MSTRG.69291"; transcript_id "MSTRG.69291.73"; exon_number "3";
chr16	StringTie	exon	29798593	29798747	1000	+	.	gene_id "MSTRG.69291"; transcript_id "MSTRG.69291.73"; exon_number "4";
chr16	StringTie	exon	29798975	29799184	1000	+	.	gene_id "MSTRG.69291"; transcript_id "MSTRG.69291.73"; exon_number "5";
chr16	StringTie	exon	29799264	29799494	1000	+	.	gene_id "MSTRG.69291"; transcript_id "MSTRG.69291.73"; exon_number "6";
chr16	StringTie	exon	29799628	29799781	1000	+	.	gene_id "MSTRG.69291"; transcript_id "MSTRG.69291.73"; exon_number "7";
chr16	StringTie	exon	29799913	29800048	1000	+	.	gene_id "MSTRG.69291"; transcript_id "MSTRG.69291.73"; exon_number "8";
chr16	StringTie	exon	29802848	29802937	1000	+	.	gene_id "MSTRG.69291"; transcript_id "MSTRG.69291.73"; exon_number "9";
chr16	StringTie	exon	29803399	29803608	1000	+	.	gene_id "MSTRG.69291"; transcript_id "MSTRG.69291.73"; exon_number "10";
chr16	StringTie	exon	29803998	29805026	1000	+	.	gene_id "MSTRG.69291"; transcript_id "MSTRG.69291.73"; exon_number "11";
chr16	StringTie	exon	29805115	29805174	1000	+	.	gene_id "MSTRG.69291"; transcript_id "MSTRG.69291.73"; exon_number "12";
chr16	StringTie	exon	29805263	29805470	1000	+	.	gene_id "MSTRG.69291"; transcript_id "MSTRG.69291.73"; exon_number "13";
chr16	StringTie	transcript	29790698	29805545	1000	+	.	gene_id "MSTRG.69291"; transcript_id "MSTRG.69291.74";
chr16	StringTie	exon	29790698	29790829	1000	+	.	gene_id "MSTRG.69291"; transcript_id "MSTRG.69291.74"; exon_number "1";
chr16	StringTie	exon	29796893	29797088	1000	+	.	gene_id "MSTRG.69291"; transcript_id "MSTRG.69291.74"; exon_number "2";
chr16	StringTie	exon	29798374	29798501	1000	+	.	gene_id "MSTRG.69291"; transcript_id "MSTRG.69291.74"; exon_number "3";
chr16	StringTie	exon	29798593	29798747	1000	+	.	gene_id "MSTRG.69291"; transcript_id "MSTRG.69291.74"; exon_number "4";
chr16	StringTie	exon	29798975	29799184	1000	+	.	gene_id "MSTRG.69291"; transcript_id "MSTRG.69291.74"; exon_number "5";
chr16	StringTie	exon	29799264	29799494	1000	+	.	gene_id "MSTRG.69291"; transcript_id "MSTRG.69291.74"; exon_number "6";
chr16	StringTie	exon	29799628	29799781	1000	+	.	gene_id "MSTRG.69291"; transcript_id "MSTRG.69291.74"; exon_number "7";
chr16	StringTie	exon	29799913	29800048	1000	+	.	gene_id "MSTRG.69291"; transcript_id "MSTRG.69291.74"; exon_number "8";
chr16	StringTie	exon	29802770	29802937	1000	+	.	gene_id "MSTRG.69291"; transcript_id "MSTRG.69291.74"; exon_number "9";
chr16	StringTie	exon	29803449	29803608	1000	+	.	gene_id "MSTRG.69291"; transcript_id "MSTRG.69291.74"; exon_number "10";
chr16	StringTie	exon	29803998	29804065	1000	+	.	gene_id "MSTRG.69291"; transcript_id "MSTRG.69291.74"; exon_number "11";
chr16	StringTie	exon	29804814	29805026	1000	+	.	gene_id "MSTRG.69291"; transcript_id "MSTRG.69291.74"; exon_number "12";
chr16	StringTie	exon	29805115	29805174	1000	+	.	gene_id "MSTRG.69291"; transcript_id "MSTRG.69291.74"; exon_number "13";
chr16	StringTie	exon	29805263	29805545	1000	+	.	gene_id "MSTRG.69291"; transcript_id "MSTRG.69291.74"; exon_number "14";
chr16	StringTie	transcript	29790700	29805535	1000	+	.	gene_id "MSTRG.69291"; transcript_id "MSTRG.69291.75";
chr16	StringTie	exon	29790700	29790829	1000	+	.	gene_id "MSTRG.69291"; transcript_id "MSTRG.69291.75"; exon_number "1";
chr16	StringTie	exon	29792466	29792514	1000	+	.	gene_id "MSTRG.69291"; transcript_id "MSTRG.69291.75"; exon_number "2";
chr16	StringTie	exon	29796893	29797088	1000	+	.	gene_id "MSTRG.69291"; transcript_id "MSTRG.69291.75"; exon_number "3";
chr16	StringTie	exon	29798374	29798501	1000	+	.	gene_id "MSTRG.69291"; transcript_id "MSTRG.69291.75"; exon_number "4";
chr16	StringTie	exon	29798593	29798747	1000	+	.	gene_id "MSTRG.69291"; transcript_id "MSTRG.69291.75"; exon_number "5";
chr16	StringTie	exon	29798975	29799184	1000	+	.	gene_id "MSTRG.69291"; transcript_id "MSTRG.69291.75"; exon_number "6";
chr16	StringTie	exon	29799264	29799781	1000	+	.	gene_id "MSTRG.69291"; transcript_id "MSTRG.69291.75"; exon_number "7";
chr16	StringTie	exon	29799913	29800048	1000	+	.	gene_id "MSTRG.69291"; transcript_id "MSTRG.69291.75"; exon_number "8";
chr16	StringTie	exon	29802769	29802937	1000	+	.	gene_id "MSTRG.69291"; transcript_id "MSTRG.69291.75"; exon_number "9";
chr16	StringTie	exon	29803399	29803608	1000	+	.	gene_id "MSTRG.69291"; transcript_id "MSTRG.69291.75"; exon_number "10";
chr16	StringTie	exon	29803998	29805026	1000	+	.	gene_id "MSTRG.69291"; transcript_id "MSTRG.69291.75"; exon_number "11";
chr16	StringTie	exon	29805115	29805174	1000	+	.	gene_id "MSTRG.69291"; transcript_id "MSTRG.69291.75"; exon_number "12";
chr16	StringTie	exon	29805263	29805535	1000	+	.	gene_id "MSTRG.69291"; transcript_id "MSTRG.69291.75"; exon_number "13";
chr16	StringTie	transcript	29790700	29805394	1000	+	.	gene_id "MSTRG.69291"; transcript_id "MSTRG.69291.76";
chr16	StringTie	exon	29790700	29790829	1000	+	.	gene_id "MSTRG.69291"; transcript_id "MSTRG.69291.76"; exon_number "1";
chr16	StringTie	exon	29792466	29792514	1000	+	.	gene_id "MSTRG.69291"; transcript_id "MSTRG.69291.76"; exon_number "2";
chr16	StringTie	exon	29796893	29797088	1000	+	.	gene_id "MSTRG.69291"; transcript_id "MSTRG.69291.76"; exon_number "3";
chr16	StringTie	exon	29798374	29798501	1000	+	.	gene_id "MSTRG.69291"; transcript_id "MSTRG.69291.76"; exon_number "4";
chr16	StringTie	exon	29798593	29798747	1000	+	.	gene_id "MSTRG.69291"; transcript_id "MSTRG.69291.76"; exon_number "5";
chr16	StringTie	exon	29798975	29799184	1000	+	.	gene_id "MSTRG.69291"; transcript_id "MSTRG.69291.76"; exon_number "6";
chr16	StringTie	exon	29799264	29799494	1000	+	.	gene_id "MSTRG.69291"; transcript_id "MSTRG.69291.76"; exon_number "7";
chr16	StringTie	exon	29799628	29799781	1000	+	.	gene_id "MSTRG.69291"; transcript_id "MSTRG.69291.76"; exon_number "8";
chr16	StringTie	exon	29799913	29800048	1000	+	.	gene_id "MSTRG.69291"; transcript_id "MSTRG.69291.76"; exon_number "9";
chr16	StringTie	exon	29800174	29802689	1000	+	.	gene_id "MSTRG.69291"; transcript_id "MSTRG.69291.76"; exon_number "10";
chr16	StringTie	exon	29802769	29802937	1000	+	.	gene_id "MSTRG.69291"; transcript_id "MSTRG.69291.76"; exon_number "11";
chr16	StringTie	exon	29803449	29803608	1000	+	.	gene_id "MSTRG.69291"; transcript_id "MSTRG.69291.76"; exon_number "12";
chr16	StringTie	exon	29803998	29804065	1000	+	.	gene_id "MSTRG.69291"; transcript_id "MSTRG.69291.76"; exon_number "13";
chr16	StringTie	exon	29804814	29805026	1000	+	.	gene_id "MSTRG.69291"; transcript_id "MSTRG.69291.76"; exon_number "14";
chr16	StringTie	exon	29805115	29805174	1000	+	.	gene_id "MSTRG.69291"; transcript_id "MSTRG.69291.76"; exon_number "15";
chr16	StringTie	exon	29805263	29805394	1000	+	.	gene_id "MSTRG.69291"; transcript_id "MSTRG.69291.76"; exon_number "16";
chr16	StringTie	transcript	29790701	29848041	1000	+	.	gene_id "MSTRG.69291"; transcript_id "MSTRG.69291.77";
chr16	StringTie	exon	29790701	29790829	1000	+	.	gene_id "MSTRG.69291"; transcript_id "MSTRG.69291.77"; exon_number "1";
chr16	StringTie	exon	29796893	29797088	1000	+	.	gene_id "MSTRG.69291"; transcript_id "MSTRG.69291.77"; exon_number "2";
chr16	StringTie	exon	29798374	29798423	1000	+	.	gene_id "MSTRG.69291"; transcript_id "MSTRG.69291.77"; exon_number "3";
chr16	StringTie	exon	29798593	29798747	1000	+	.	gene_id "MSTRG.69291"; transcript_id "MSTRG.69291.77"; exon_number "4";
chr16	StringTie	exon	29798975	29799184	1000	+	.	gene_id "MSTRG.69291"; transcript_id "MSTRG.69291.77"; exon_number "5";
chr16	StringTie	exon	29799264	29799494	1000	+	.	gene_id "MSTRG.69291"; transcript_id "MSTRG.69291.77"; exon_number "6";
chr16	StringTie	exon	29799628	29799781	1000	+	.	gene_id "MSTRG.69291"; transcript_id "MSTRG.69291.77"; exon_number "7";
chr16	StringTie	exon	29799961	29800048	1000	+	.	gene_id "MSTRG.69291"; transcript_id "MSTRG.69291.77"; exon_number "8";
chr16	StringTie	exon	29802769	29802937	1000	+	.	gene_id "MSTRG.69291"; transcript_id "MSTRG.69291.77"; exon_number "9";
chr16	StringTie	exon	29803449	29803608	1000	+	.	gene_id "MSTRG.69291"; transcript_id "MSTRG.69291.77"; exon_number "10";
chr16	StringTie	exon	29803998	29805026	1000	+	.	gene_id "MSTRG.69291"; transcript_id "MSTRG.69291.77"; exon_number "11";
chr16	StringTie	exon	29805115	29805174	1000	+	.	gene_id "MSTRG.69291"; transcript_id "MSTRG.69291.77"; exon_number "12";
chr16	StringTie	exon	29805263	29806893	1000	+	.	gene_id "MSTRG.69291"; transcript_id "MSTRG.69291.77"; exon_number "13";
chr16	StringTie	exon	29806978	29807828	1000	+	.	gene_id "MSTRG.69291"; transcript_id "MSTRG.69291.77"; exon_number "14";
chr16	StringTie	exon	29808230	29808293	1000	+	.	gene_id "MSTRG.69291"; transcript_id "MSTRG.69291.77"; exon_number "15";
chr16	StringTie	exon	29808570	29808741	1000	+	.	gene_id "MSTRG.69291"; transcript_id "MSTRG.69291.77"; exon_number "16";
chr16	StringTie	exon	29810077	29813933	1000	+	.	gene_id "MSTRG.69291"; transcript_id "MSTRG.69291.77"; exon_number "17";
chr16	StringTie	exon	29814333	29817007	1000	+	.	gene_id "MSTRG.69291"; transcript_id "MSTRG.69291.77"; exon_number "18";
chr16	StringTie	exon	29817210	29817292	1000	+	.	gene_id "MSTRG.69291"; transcript_id "MSTRG.69291.77"; exon_number "19";
chr16	StringTie	exon	29819555	29819902	1000	+	.	gene_id "MSTRG.69291"; transcript_id "MSTRG.69291.77"; exon_number "20";
chr16	StringTie	exon	29830474	29830674	1000	+	.	gene_id "MSTRG.69291"; transcript_id "MSTRG.69291.77"; exon_number "21";
chr16	StringTie	exon	29830878	29831073	1000	+	.	gene_id "MSTRG.69291"; transcript_id "MSTRG.69291.77"; exon_number "22";
chr16	StringTie	exon	29833733	29833856	1000	+	.	gene_id "MSTRG.69291"; transcript_id "MSTRG.69291.77"; exon_number "23";
chr16	StringTie	exon	29833935	29834065	1000	+	.	gene_id "MSTRG.69291"; transcript_id "MSTRG.69291.77"; exon_number "24";
chr16	StringTie	exon	29834253	29834437	1000	+	.	gene_id "MSTRG.69291"; transcript_id "MSTRG.69291.77"; exon_number "25";
chr16	StringTie	exon	29835704	29835798	1000	+	.	gene_id "MSTRG.69291"; transcript_id "MSTRG.69291.77"; exon_number "26";
chr16	StringTie	exon	29836722	29836958	1000	+	.	gene_id "MSTRG.69291"; transcript_id "MSTRG.69291.77"; exon_number "27";
chr16	StringTie	exon	29840178	29840459	1000	+	.	gene_id "MSTRG.69291"; transcript_id "MSTRG.69291.77"; exon_number "28";
chr16	StringTie	exon	29841596	29841840	1000	+	.	gene_id "MSTRG.69291"; transcript_id "MSTRG.69291.77"; exon_number "29";
chr16	StringTie	exon	29841915	29842112	1000	+	.	gene_id "MSTRG.69291"; transcript_id "MSTRG.69291.77"; exon_number "30";
chr16	StringTie	exon	29844493	29844879	1000	+	.	gene_id "MSTRG.69291"; transcript_id "MSTRG.69291.77"; exon_number "31";
chr16	StringTie	exon	29845863	29845979	1000	+	.	gene_id "MSTRG.69291"; transcript_id "MSTRG.69291.77"; exon_number "32";
chr16	StringTie	exon	29846158	29846284	1000	+	.	gene_id "MSTRG.69291"; transcript_id "MSTRG.69291.77"; exon_number "33";
chr16	StringTie	exon	29847197	29847385	1000	+	.	gene_id "MSTRG.69291"; transcript_id "MSTRG.69291.77"; exon_number "34";
chr16	StringTie	exon	29847762	29848041	1000	+	.	gene_id "MSTRG.69291"; transcript_id "MSTRG.69291.77"; exon_number "35";
chr16	StringTie	transcript	29790702	29805407	1000	+	.	gene_id "MSTRG.69291"; transcript_id "MSTRG.69291.78";
chr16	StringTie	exon	29790702	29790829	1000	+	.	gene_id "MSTRG.69291"; transcript_id "MSTRG.69291.78"; exon_number "1";
chr16	StringTie	exon	29796893	29797088	1000	+	.	gene_id "MSTRG.69291"; transcript_id "MSTRG.69291.78"; exon_number "2";
chr16	StringTie	exon	29798374	29798501	1000	+	.	gene_id "MSTRG.69291"; transcript_id "MSTRG.69291.78"; exon_number "3";
chr16	StringTie	exon	29798593	29798747	1000	+	.	gene_id "MSTRG.69291"; transcript_id "MSTRG.69291.78"; exon_number "4";
chr16	StringTie	exon	29798975	29799184	1000	+	.	gene_id "MSTRG.69291"; transcript_id "MSTRG.69291.78"; exon_number "5";
chr16	StringTie	exon	29799264	29799494	1000	+	.	gene_id "MSTRG.69291"; transcript_id "MSTRG.69291.78"; exon_number "6";
chr16	StringTie	exon	29799628	29799781	1000	+	.	gene_id "MSTRG.69291"; transcript_id "MSTRG.69291.78"; exon_number "7";
chr16	StringTie	exon	29799913	29800048	1000	+	.	gene_id "MSTRG.69291"; transcript_id "MSTRG.69291.78"; exon_number "8";
chr16	StringTie	exon	29802848	29802937	1000	+	.	gene_id "MSTRG.69291"; transcript_id "MSTRG.69291.78"; exon_number "9";
chr16	StringTie	exon	29803449	29803608	1000	+	.	gene_id "MSTRG.69291"; transcript_id "MSTRG.69291.78"; exon_number "10";
chr16	StringTie	exon	29803998	29804065	1000	+	.	gene_id "MSTRG.69291"; transcript_id "MSTRG.69291.78"; exon_number "11";
chr16	StringTie	exon	29804814	29805026	1000	+	.	gene_id "MSTRG.69291"; transcript_id "MSTRG.69291.78"; exon_number "12";
chr16	StringTie	exon	29805115	29805174	1000	+	.	gene_id "MSTRG.69291"; transcript_id "MSTRG.69291.78"; exon_number "13";
chr16	StringTie	exon	29805263	29805407	1000	+	.	gene_id "MSTRG.69291"; transcript_id "MSTRG.69291.78"; exon_number "14";
chr16	StringTie	transcript	29790707	29820191	1000	+	.	gene_id "MSTRG.69291"; transcript_id "MSTRG.69291.79";
chr16	StringTie	exon	29790707	29790829	1000	+	.	gene_id "MSTRG.69291"; transcript_id "MSTRG.69291.79"; exon_number "1";
chr16	StringTie	exon	29796893	29797088	1000	+	.	gene_id "MSTRG.69291"; transcript_id "MSTRG.69291.79"; exon_number "2";
chr16	StringTie	exon	29798374	29798501	1000	+	.	gene_id "MSTRG.69291"; transcript_id "MSTRG.69291.79"; exon_number "3";
chr16	StringTie	exon	29798593	29798747	1000	+	.	gene_id "MSTRG.69291"; transcript_id "MSTRG.69291.79"; exon_number "4";
chr16	StringTie	exon	29798975	29799184	1000	+	.	gene_id "MSTRG.69291"; transcript_id "MSTRG.69291.79"; exon_number "5";
chr16	StringTie	exon	29799264	29799494	1000	+	.	gene_id "MSTRG.69291"; transcript_id "MSTRG.69291.79"; exon_number "6";
chr16	StringTie	exon	29799628	29799781	1000	+	.	gene_id "MSTRG.69291"; transcript_id "MSTRG.69291.79"; exon_number "7";
chr16	StringTie	exon	29799913	29800048	1000	+	.	gene_id "MSTRG.69291"; transcript_id "MSTRG.69291.79"; exon_number "8";
chr16	StringTie	exon	29802769	29802937	1000	+	.	gene_id "MSTRG.69291"; transcript_id "MSTRG.69291.79"; exon_number "9";
chr16	StringTie	exon	29803449	29803608	1000	+	.	gene_id "MSTRG.69291"; transcript_id "MSTRG.69291.79"; exon_number "10";
chr16	StringTie	exon	29803998	29804065	1000	+	.	gene_id "MSTRG.69291"; transcript_id "MSTRG.69291.79"; exon_number "11";
chr16	StringTie	exon	29804814	29805174	1000	+	.	gene_id "MSTRG.69291"; transcript_id "MSTRG.69291.79"; exon_number "12";
chr16	StringTie	exon	29805263	29806180	1000	+	.	gene_id "MSTRG.69291"; transcript_id "MSTRG.69291.79"; exon_number "13";
chr16	StringTie	exon	29806831	29806893	1000	+	.	gene_id "MSTRG.69291"; transcript_id "MSTRG.69291.79"; exon_number "14";
chr16	StringTie	exon	29806978	29807828	1000	+	.	gene_id "MSTRG.69291"; transcript_id "MSTRG.69291.79"; exon_number "15";
chr16	StringTie	exon	29808230	29808293	1000	+	.	gene_id "MSTRG.69291"; transcript_id "MSTRG.69291.79"; exon_number "16";
chr16	StringTie	exon	29808570	29808741	1000	+	.	gene_id "MSTRG.69291"; transcript_id "MSTRG.69291.79"; exon_number "17";
chr16	StringTie	exon	29810077	29811795	1000	+	.	gene_id "MSTRG.69291"; transcript_id "MSTRG.69291.79"; exon_number "18";
chr16	StringTie	exon	29813619	29813933	1000	+	.	gene_id "MSTRG.69291"; transcript_id "MSTRG.69291.79"; exon_number "19";
chr16	StringTie	exon	29814333	29817007	1000	+	.	gene_id "MSTRG.69291"; transcript_id "MSTRG.69291.79"; exon_number "20";
chr16	StringTie	exon	29817210	29817292	1000	+	.	gene_id "MSTRG.69291"; transcript_id "MSTRG.69291.79"; exon_number "21";
chr16	StringTie	exon	29819555	29820191	1000	+	.	gene_id "MSTRG.69291"; transcript_id "MSTRG.69291.79"; exon_number "22";
chr16	StringTie	transcript	29789409	29848039	1000	+	.	gene_id "MSTRG.69291"; transcript_id "MSTRG.69291.8";
chr16	StringTie	exon	29789409	29790829	1000	+	.	gene_id "MSTRG.69291"; transcript_id "MSTRG.69291.8"; exon_number "1";
chr16	StringTie	exon	29796893	29797088	1000	+	.	gene_id "MSTRG.69291"; transcript_id "MSTRG.69291.8"; exon_number "2";
chr16	StringTie	exon	29798374	29798501	1000	+	.	gene_id "MSTRG.69291"; transcript_id "MSTRG.69291.8"; exon_number "3";
chr16	StringTie	exon	29798593	29798747	1000	+	.	gene_id "MSTRG.69291"; transcript_id "MSTRG.69291.8"; exon_number "4";
chr16	StringTie	exon	29798975	29799184	1000	+	.	gene_id "MSTRG.69291"; transcript_id "MSTRG.69291.8"; exon_number "5";
chr16	StringTie	exon	29799264	29799494	1000	+	.	gene_id "MSTRG.69291"; transcript_id "MSTRG.69291.8"; exon_number "6";
chr16	StringTie	exon	29799628	29799781	1000	+	.	gene_id "MSTRG.69291"; transcript_id "MSTRG.69291.8"; exon_number "7";
chr16	StringTie	exon	29799913	29800048	1000	+	.	gene_id "MSTRG.69291"; transcript_id "MSTRG.69291.8"; exon_number "8";
chr16	StringTie	exon	29802769	29802937	1000	+	.	gene_id "MSTRG.69291"; transcript_id "MSTRG.69291.8"; exon_number "9";
chr16	StringTie	exon	29803449	29803608	1000	+	.	gene_id "MSTRG.69291"; transcript_id "MSTRG.69291.8"; exon_number "10";
chr16	StringTie	exon	29803998	29804065	1000	+	.	gene_id "MSTRG.69291"; transcript_id "MSTRG.69291.8"; exon_number "11";
chr16	StringTie	exon	29804814	29805026	1000	+	.	gene_id "MSTRG.69291"; transcript_id "MSTRG.69291.8"; exon_number "12";
chr16	StringTie	exon	29805115	29805174	1000	+	.	gene_id "MSTRG.69291"; transcript_id "MSTRG.69291.8"; exon_number "13";
chr16	StringTie	exon	29805263	29805507	1000	+	.	gene_id "MSTRG.69291"; transcript_id "MSTRG.69291.8"; exon_number "14";
chr16	StringTie	exon	29806110	29806180	1000	+	.	gene_id "MSTRG.69291"; transcript_id "MSTRG.69291.8"; exon_number "15";
chr16	StringTie	exon	29806807	29806893	1000	+	.	gene_id "MSTRG.69291"; transcript_id "MSTRG.69291.8"; exon_number "16";
chr16	StringTie	exon	29806978	29807828	1000	+	.	gene_id "MSTRG.69291"; transcript_id "MSTRG.69291.8"; exon_number "17";
chr16	StringTie	exon	29808230	29808293	1000	+	.	gene_id "MSTRG.69291"; transcript_id "MSTRG.69291.8"; exon_number "18";
chr16	StringTie	exon	29808570	29808741	1000	+	.	gene_id "MSTRG.69291"; transcript_id "MSTRG.69291.8"; exon_number "19";
chr16	StringTie	exon	29810077	29812323	1000	+	.	gene_id "MSTRG.69291"; transcript_id "MSTRG.69291.8"; exon_number "20";
chr16	StringTie	exon	29812990	29813933	1000	+	.	gene_id "MSTRG.69291"; transcript_id "MSTRG.69291.8"; exon_number "21";
chr16	StringTie	exon	29814333	29817007	1000	+	.	gene_id "MSTRG.69291"; transcript_id "MSTRG.69291.8"; exon_number "22";
chr16	StringTie	exon	29817210	29817292	1000	+	.	gene_id "MSTRG.69291"; transcript_id "MSTRG.69291.8"; exon_number "23";
chr16	StringTie	exon	29819555	29820510	1000	+	.	gene_id "MSTRG.69291"; transcript_id "MSTRG.69291.8"; exon_number "24";
chr16	StringTie	exon	29830515	29830674	1000	+	.	gene_id "MSTRG.69291"; transcript_id "MSTRG.69291.8"; exon_number "25";
chr16	StringTie	exon	29830878	29831073	1000	+	.	gene_id "MSTRG.69291"; transcript_id "MSTRG.69291.8"; exon_number "26";
chr16	StringTie	exon	29833733	29833856	1000	+	.	gene_id "MSTRG.69291"; transcript_id "MSTRG.69291.8"; exon_number "27";
chr16	StringTie	exon	29833935	29834066	1000	+	.	gene_id "MSTRG.69291"; transcript_id "MSTRG.69291.8"; exon_number "28";
chr16	StringTie	exon	29835704	29835798	1000	+	.	gene_id "MSTRG.69291"; transcript_id "MSTRG.69291.8"; exon_number "29";
chr16	StringTie	exon	29836722	29836958	1000	+	.	gene_id "MSTRG.69291"; transcript_id "MSTRG.69291.8"; exon_number "30";
chr16	StringTie	exon	29840178	29840459	1000	+	.	gene_id "MSTRG.69291"; transcript_id "MSTRG.69291.8"; exon_number "31";
chr16	StringTie	exon	29841596	29841840	1000	+	.	gene_id "MSTRG.69291"; transcript_id "MSTRG.69291.8"; exon_number "32";
chr16	StringTie	exon	29841915	29842112	1000	+	.	gene_id "MSTRG.69291"; transcript_id "MSTRG.69291.8"; exon_number "33";
chr16	StringTie	exon	29844493	29844879	1000	+	.	gene_id "MSTRG.69291"; transcript_id "MSTRG.69291.8"; exon_number "34";
chr16	StringTie	exon	29845863	29845979	1000	+	.	gene_id "MSTRG.69291"; transcript_id "MSTRG.69291.8"; exon_number "35";
chr16	StringTie	exon	29846158	29846284	1000	+	.	gene_id "MSTRG.69291"; transcript_id "MSTRG.69291.8"; exon_number "36";
chr16	StringTie	exon	29847197	29847385	1000	+	.	gene_id "MSTRG.69291"; transcript_id "MSTRG.69291.8"; exon_number "37";
chr16	StringTie	exon	29847762	29848039	1000	+	.	gene_id "MSTRG.69291"; transcript_id "MSTRG.69291.8"; exon_number "38";
chr16	StringTie	transcript	29790707	29848036	1000	+	.	gene_id "MSTRG.69291"; transcript_id "MSTRG.69291.80";
chr16	StringTie	exon	29790707	29790829	1000	+	.	gene_id "MSTRG.69291"; transcript_id "MSTRG.69291.80"; exon_number "1";
chr16	StringTie	exon	29796893	29797088	1000	+	.	gene_id "MSTRG.69291"; transcript_id "MSTRG.69291.80"; exon_number "2";
chr16	StringTie	exon	29798374	29798501	1000	+	.	gene_id "MSTRG.69291"; transcript_id "MSTRG.69291.80"; exon_number "3";
chr16	StringTie	exon	29798593	29798747	1000	+	.	gene_id "MSTRG.69291"; transcript_id "MSTRG.69291.80"; exon_number "4";
chr16	StringTie	exon	29798975	29799184	1000	+	.	gene_id "MSTRG.69291"; transcript_id "MSTRG.69291.80"; exon_number "5";
chr16	StringTie	exon	29799264	29799494	1000	+	.	gene_id "MSTRG.69291"; transcript_id "MSTRG.69291.80"; exon_number "6";
chr16	StringTie	exon	29799628	29799781	1000	+	.	gene_id "MSTRG.69291"; transcript_id "MSTRG.69291.80"; exon_number "7";
chr16	StringTie	exon	29799913	29800048	1000	+	.	gene_id "MSTRG.69291"; transcript_id "MSTRG.69291.80"; exon_number "8";
chr16	StringTie	exon	29802769	29802937	1000	+	.	gene_id "MSTRG.69291"; transcript_id "MSTRG.69291.80"; exon_number "9";
chr16	StringTie	exon	29803449	29803608	1000	+	.	gene_id "MSTRG.69291"; transcript_id "MSTRG.69291.80"; exon_number "10";
chr16	StringTie	exon	29803998	29804065	1000	+	.	gene_id "MSTRG.69291"; transcript_id "MSTRG.69291.80"; exon_number "11";
chr16	StringTie	exon	29804814	29805026	1000	+	.	gene_id "MSTRG.69291"; transcript_id "MSTRG.69291.80"; exon_number "12";
chr16	StringTie	exon	29805115	29805174	1000	+	.	gene_id "MSTRG.69291"; transcript_id "MSTRG.69291.80"; exon_number "13";
chr16	StringTie	exon	29805263	29805507	1000	+	.	gene_id "MSTRG.69291"; transcript_id "MSTRG.69291.80"; exon_number "14";
chr16	StringTie	exon	29806110	29806180	1000	+	.	gene_id "MSTRG.69291"; transcript_id "MSTRG.69291.80"; exon_number "15";
chr16	StringTie	exon	29806870	29806893	1000	+	.	gene_id "MSTRG.69291"; transcript_id "MSTRG.69291.80"; exon_number "16";
chr16	StringTie	exon	29806978	29807828	1000	+	.	gene_id "MSTRG.69291"; transcript_id "MSTRG.69291.80"; exon_number "17";
chr16	StringTie	exon	29808230	29808293	1000	+	.	gene_id "MSTRG.69291"; transcript_id "MSTRG.69291.80"; exon_number "18";
chr16	StringTie	exon	29808570	29808741	1000	+	.	gene_id "MSTRG.69291"; transcript_id "MSTRG.69291.80"; exon_number "19";
chr16	StringTie	exon	29810077	29817007	1000	+	.	gene_id "MSTRG.69291"; transcript_id "MSTRG.69291.80"; exon_number "20";
chr16	StringTie	exon	29817210	29817292	1000	+	.	gene_id "MSTRG.69291"; transcript_id "MSTRG.69291.80"; exon_number "21";
chr16	StringTie	exon	29819555	29819902	1000	+	.	gene_id "MSTRG.69291"; transcript_id "MSTRG.69291.80"; exon_number "22";
chr16	StringTie	exon	29830474	29830674	1000	+	.	gene_id "MSTRG.69291"; transcript_id "MSTRG.69291.80"; exon_number "23";
chr16	StringTie	exon	29830878	29831073	1000	+	.	gene_id "MSTRG.69291"; transcript_id "MSTRG.69291.80"; exon_number "24";
chr16	StringTie	exon	29833733	29833856	1000	+	.	gene_id "MSTRG.69291"; transcript_id "MSTRG.69291.80"; exon_number "25";
chr16	StringTie	exon	29833935	29834066	1000	+	.	gene_id "MSTRG.69291"; transcript_id "MSTRG.69291.80"; exon_number "26";
chr16	StringTie	exon	29834326	29834437	1000	+	.	gene_id "MSTRG.69291"; transcript_id "MSTRG.69291.80"; exon_number "27";
chr16	StringTie	exon	29835704	29835798	1000	+	.	gene_id "MSTRG.69291"; transcript_id "MSTRG.69291.80"; exon_number "28";
chr16	StringTie	exon	29836722	29836958	1000	+	.	gene_id "MSTRG.69291"; transcript_id "MSTRG.69291.80"; exon_number "29";
chr16	StringTie	exon	29840178	29840459	1000	+	.	gene_id "MSTRG.69291"; transcript_id "MSTRG.69291.80"; exon_number "30";
chr16	StringTie	exon	29841596	29841840	1000	+	.	gene_id "MSTRG.69291"; transcript_id "MSTRG.69291.80"; exon_number "31";
chr16	StringTie	exon	29841915	29842112	1000	+	.	gene_id "MSTRG.69291"; transcript_id "MSTRG.69291.80"; exon_number "32";
chr16	StringTie	exon	29844493	29844879	1000	+	.	gene_id "MSTRG.69291"; transcript_id "MSTRG.69291.80"; exon_number "33";
chr16	StringTie	exon	29845863	29845979	1000	+	.	gene_id "MSTRG.69291"; transcript_id "MSTRG.69291.80"; exon_number "34";
chr16	StringTie	exon	29846158	29846284	1000	+	.	gene_id "MSTRG.69291"; transcript_id "MSTRG.69291.80"; exon_number "35";
chr16	StringTie	exon	29847197	29847385	1000	+	.	gene_id "MSTRG.69291"; transcript_id "MSTRG.69291.80"; exon_number "36";
chr16	StringTie	exon	29847762	29848036	1000	+	.	gene_id "MSTRG.69291"; transcript_id "MSTRG.69291.80"; exon_number "37";
chr16	StringTie	transcript	29790714	29848156	1000	+	.	gene_id "MSTRG.69291"; transcript_id "MSTRG.69291.81";
chr16	StringTie	exon	29790714	29790829	1000	+	.	gene_id "MSTRG.69291"; transcript_id "MSTRG.69291.81"; exon_number "1";
chr16	StringTie	exon	29796893	29797088	1000	+	.	gene_id "MSTRG.69291"; transcript_id "MSTRG.69291.81"; exon_number "2";
chr16	StringTie	exon	29798374	29798501	1000	+	.	gene_id "MSTRG.69291"; transcript_id "MSTRG.69291.81"; exon_number "3";
chr16	StringTie	exon	29798593	29798747	1000	+	.	gene_id "MSTRG.69291"; transcript_id "MSTRG.69291.81"; exon_number "4";
chr16	StringTie	exon	29798975	29799184	1000	+	.	gene_id "MSTRG.69291"; transcript_id "MSTRG.69291.81"; exon_number "5";
chr16	StringTie	exon	29799264	29799494	1000	+	.	gene_id "MSTRG.69291"; transcript_id "MSTRG.69291.81"; exon_number "6";
chr16	StringTie	exon	29799628	29799781	1000	+	.	gene_id "MSTRG.69291"; transcript_id "MSTRG.69291.81"; exon_number "7";
chr16	StringTie	exon	29799913	29800048	1000	+	.	gene_id "MSTRG.69291"; transcript_id "MSTRG.69291.81"; exon_number "8";
chr16	StringTie	exon	29802769	29802937	1000	+	.	gene_id "MSTRG.69291"; transcript_id "MSTRG.69291.81"; exon_number "9";
chr16	StringTie	exon	29803449	29803608	1000	+	.	gene_id "MSTRG.69291"; transcript_id "MSTRG.69291.81"; exon_number "10";
chr16	StringTie	exon	29803998	29804065	1000	+	.	gene_id "MSTRG.69291"; transcript_id "MSTRG.69291.81"; exon_number "11";
chr16	StringTie	exon	29804814	29805026	1000	+	.	gene_id "MSTRG.69291"; transcript_id "MSTRG.69291.81"; exon_number "12";
chr16	StringTie	exon	29805121	29805174	1000	+	.	gene_id "MSTRG.69291"; transcript_id "MSTRG.69291.81"; exon_number "13";
chr16	StringTie	exon	29805263	29806180	1000	+	.	gene_id "MSTRG.69291"; transcript_id "MSTRG.69291.81"; exon_number "14";
chr16	StringTie	exon	29806807	29806893	1000	+	.	gene_id "MSTRG.69291"; transcript_id "MSTRG.69291.81"; exon_number "15";
chr16	StringTie	exon	29806978	29807828	1000	+	.	gene_id "MSTRG.69291"; transcript_id "MSTRG.69291.81"; exon_number "16";
chr16	StringTie	exon	29808230	29808293	1000	+	.	gene_id "MSTRG.69291"; transcript_id "MSTRG.69291.81"; exon_number "17";
chr16	StringTie	exon	29808570	29808741	1000	+	.	gene_id "MSTRG.69291"; transcript_id "MSTRG.69291.81"; exon_number "18";
chr16	StringTie	exon	29810077	29812323	1000	+	.	gene_id "MSTRG.69291"; transcript_id "MSTRG.69291.81"; exon_number "19";
chr16	StringTie	exon	29812990	29813933	1000	+	.	gene_id "MSTRG.69291"; transcript_id "MSTRG.69291.81"; exon_number "20";
chr16	StringTie	exon	29814333	29817007	1000	+	.	gene_id "MSTRG.69291"; transcript_id "MSTRG.69291.81"; exon_number "21";
chr16	StringTie	exon	29817210	29817292	1000	+	.	gene_id "MSTRG.69291"; transcript_id "MSTRG.69291.81"; exon_number "22";
chr16	StringTie	exon	29819555	29819902	1000	+	.	gene_id "MSTRG.69291"; transcript_id "MSTRG.69291.81"; exon_number "23";
chr16	StringTie	exon	29830515	29830674	1000	+	.	gene_id "MSTRG.69291"; transcript_id "MSTRG.69291.81"; exon_number "24";
chr16	StringTie	exon	29830878	29831073	1000	+	.	gene_id "MSTRG.69291"; transcript_id "MSTRG.69291.81"; exon_number "25";
chr16	StringTie	exon	29833733	29833856	1000	+	.	gene_id "MSTRG.69291"; transcript_id "MSTRG.69291.81"; exon_number "26";
chr16	StringTie	exon	29833935	29834066	1000	+	.	gene_id "MSTRG.69291"; transcript_id "MSTRG.69291.81"; exon_number "27";
chr16	StringTie	exon	29835704	29835798	1000	+	.	gene_id "MSTRG.69291"; transcript_id "MSTRG.69291.81"; exon_number "28";
chr16	StringTie	exon	29836722	29836958	1000	+	.	gene_id "MSTRG.69291"; transcript_id "MSTRG.69291.81"; exon_number "29";
chr16	StringTie	exon	29840178	29840459	1000	+	.	gene_id "MSTRG.69291"; transcript_id "MSTRG.69291.81"; exon_number "30";
chr16	StringTie	exon	29841596	29841840	1000	+	.	gene_id "MSTRG.69291"; transcript_id "MSTRG.69291.81"; exon_number "31";
chr16	StringTie	exon	29841915	29842112	1000	+	.	gene_id "MSTRG.69291"; transcript_id "MSTRG.69291.81"; exon_number "32";
chr16	StringTie	exon	29844493	29844879	1000	+	.	gene_id "MSTRG.69291"; transcript_id "MSTRG.69291.81"; exon_number "33";
chr16	StringTie	exon	29845863	29845979	1000	+	.	gene_id "MSTRG.69291"; transcript_id "MSTRG.69291.81"; exon_number "34";
chr16	StringTie	exon	29846158	29846284	1000	+	.	gene_id "MSTRG.69291"; transcript_id "MSTRG.69291.81"; exon_number "35";
chr16	StringTie	exon	29847197	29847385	1000	+	.	gene_id "MSTRG.69291"; transcript_id "MSTRG.69291.81"; exon_number "36";
chr16	StringTie	exon	29847762	29848156	1000	+	.	gene_id "MSTRG.69291"; transcript_id "MSTRG.69291.81"; exon_number "37";
chr16	StringTie	transcript	29790716	29848057	1000	+	.	gene_id "MSTRG.69291"; transcript_id "MSTRG.69291.82";
chr16	StringTie	exon	29790716	29790829	1000	+	.	gene_id "MSTRG.69291"; transcript_id "MSTRG.69291.82"; exon_number "1";
chr16	StringTie	exon	29796893	29797088	1000	+	.	gene_id "MSTRG.69291"; transcript_id "MSTRG.69291.82"; exon_number "2";
chr16	StringTie	exon	29798374	29798501	1000	+	.	gene_id "MSTRG.69291"; transcript_id "MSTRG.69291.82"; exon_number "3";
chr16	StringTie	exon	29798593	29798662	1000	+	.	gene_id "MSTRG.69291"; transcript_id "MSTRG.69291.82"; exon_number "4";
chr16	StringTie	exon	29800017	29800048	1000	+	.	gene_id "MSTRG.69291"; transcript_id "MSTRG.69291.82"; exon_number "5";
chr16	StringTie	exon	29802769	29802937	1000	+	.	gene_id "MSTRG.69291"; transcript_id "MSTRG.69291.82"; exon_number "6";
chr16	StringTie	exon	29803399	29803608	1000	+	.	gene_id "MSTRG.69291"; transcript_id "MSTRG.69291.82"; exon_number "7";
chr16	StringTie	exon	29803998	29805026	1000	+	.	gene_id "MSTRG.69291"; transcript_id "MSTRG.69291.82"; exon_number "8";
chr16	StringTie	exon	29805115	29805174	1000	+	.	gene_id "MSTRG.69291"; transcript_id "MSTRG.69291.82"; exon_number "9";
chr16	StringTie	exon	29805263	29806180	1000	+	.	gene_id "MSTRG.69291"; transcript_id "MSTRG.69291.82"; exon_number "10";
chr16	StringTie	exon	29806831	29806893	1000	+	.	gene_id "MSTRG.69291"; transcript_id "MSTRG.69291.82"; exon_number "11";
chr16	StringTie	exon	29806978	29807828	1000	+	.	gene_id "MSTRG.69291"; transcript_id "MSTRG.69291.82"; exon_number "12";
chr16	StringTie	exon	29808230	29808293	1000	+	.	gene_id "MSTRG.69291"; transcript_id "MSTRG.69291.82"; exon_number "13";
chr16	StringTie	exon	29808570	29808741	1000	+	.	gene_id "MSTRG.69291"; transcript_id "MSTRG.69291.82"; exon_number "14";
chr16	StringTie	exon	29810077	29811616	1000	+	.	gene_id "MSTRG.69291"; transcript_id "MSTRG.69291.82"; exon_number "15";
chr16	StringTie	exon	29812990	29813933	1000	+	.	gene_id "MSTRG.69291"; transcript_id "MSTRG.69291.82"; exon_number "16";
chr16	StringTie	exon	29814333	29817007	1000	+	.	gene_id "MSTRG.69291"; transcript_id "MSTRG.69291.82"; exon_number "17";
chr16	StringTie	exon	29817210	29817292	1000	+	.	gene_id "MSTRG.69291"; transcript_id "MSTRG.69291.82"; exon_number "18";
chr16	StringTie	exon	29819555	29819902	1000	+	.	gene_id "MSTRG.69291"; transcript_id "MSTRG.69291.82"; exon_number "19";
chr16	StringTie	exon	29830515	29830674	1000	+	.	gene_id "MSTRG.69291"; transcript_id "MSTRG.69291.82"; exon_number "20";
chr16	StringTie	exon	29830878	29831073	1000	+	.	gene_id "MSTRG.69291"; transcript_id "MSTRG.69291.82"; exon_number "21";
chr16	StringTie	exon	29833733	29833856	1000	+	.	gene_id "MSTRG.69291"; transcript_id "MSTRG.69291.82"; exon_number "22";
chr16	StringTie	exon	29833935	29834066	1000	+	.	gene_id "MSTRG.69291"; transcript_id "MSTRG.69291.82"; exon_number "23";
chr16	StringTie	exon	29835704	29835798	1000	+	.	gene_id "MSTRG.69291"; transcript_id "MSTRG.69291.82"; exon_number "24";
chr16	StringTie	exon	29836722	29836958	1000	+	.	gene_id "MSTRG.69291"; transcript_id "MSTRG.69291.82"; exon_number "25";
chr16	StringTie	exon	29840178	29840459	1000	+	.	gene_id "MSTRG.69291"; transcript_id "MSTRG.69291.82"; exon_number "26";
chr16	StringTie	exon	29841596	29841840	1000	+	.	gene_id "MSTRG.69291"; transcript_id "MSTRG.69291.82"; exon_number "27";
chr16	StringTie	exon	29841915	29842112	1000	+	.	gene_id "MSTRG.69291"; transcript_id "MSTRG.69291.82"; exon_number "28";
chr16	StringTie	exon	29844493	29844879	1000	+	.	gene_id "MSTRG.69291"; transcript_id "MSTRG.69291.82"; exon_number "29";
chr16	StringTie	exon	29845863	29845979	1000	+	.	gene_id "MSTRG.69291"; transcript_id "MSTRG.69291.82"; exon_number "30";
chr16	StringTie	exon	29846158	29846284	1000	+	.	gene_id "MSTRG.69291"; transcript_id "MSTRG.69291.82"; exon_number "31";
chr16	StringTie	exon	29847197	29847385	1000	+	.	gene_id "MSTRG.69291"; transcript_id "MSTRG.69291.82"; exon_number "32";
chr16	StringTie	exon	29847762	29848057	1000	+	.	gene_id "MSTRG.69291"; transcript_id "MSTRG.69291.82"; exon_number "33";
chr16	StringTie	transcript	29790719	29805572	1000	+	.	gene_id "MSTRG.69291"; transcript_id "MSTRG.69291.83";
chr16	StringTie	exon	29790719	29790829	1000	+	.	gene_id "MSTRG.69291"; transcript_id "MSTRG.69291.83"; exon_number "1";
chr16	StringTie	exon	29792466	29792514	1000	+	.	gene_id "MSTRG.69291"; transcript_id "MSTRG.69291.83"; exon_number "2";
chr16	StringTie	exon	29796893	29797088	1000	+	.	gene_id "MSTRG.69291"; transcript_id "MSTRG.69291.83"; exon_number "3";
chr16	StringTie	exon	29798374	29798501	1000	+	.	gene_id "MSTRG.69291"; transcript_id "MSTRG.69291.83"; exon_number "4";
chr16	StringTie	exon	29798593	29798747	1000	+	.	gene_id "MSTRG.69291"; transcript_id "MSTRG.69291.83"; exon_number "5";
chr16	StringTie	exon	29798975	29799184	1000	+	.	gene_id "MSTRG.69291"; transcript_id "MSTRG.69291.83"; exon_number "6";
chr16	StringTie	exon	29799264	29799494	1000	+	.	gene_id "MSTRG.69291"; transcript_id "MSTRG.69291.83"; exon_number "7";
chr16	StringTie	exon	29799628	29799781	1000	+	.	gene_id "MSTRG.69291"; transcript_id "MSTRG.69291.83"; exon_number "8";
chr16	StringTie	exon	29799913	29800048	1000	+	.	gene_id "MSTRG.69291"; transcript_id "MSTRG.69291.83"; exon_number "9";
chr16	StringTie	exon	29802511	29802689	1000	+	.	gene_id "MSTRG.69291"; transcript_id "MSTRG.69291.83"; exon_number "10";
chr16	StringTie	exon	29802769	29802937	1000	+	.	gene_id "MSTRG.69291"; transcript_id "MSTRG.69291.83"; exon_number "11";
chr16	StringTie	exon	29803449	29803608	1000	+	.	gene_id "MSTRG.69291"; transcript_id "MSTRG.69291.83"; exon_number "12";
chr16	StringTie	exon	29803998	29804065	1000	+	.	gene_id "MSTRG.69291"; transcript_id "MSTRG.69291.83"; exon_number "13";
chr16	StringTie	exon	29804814	29805026	1000	+	.	gene_id "MSTRG.69291"; transcript_id "MSTRG.69291.83"; exon_number "14";
chr16	StringTie	exon	29805115	29805174	1000	+	.	gene_id "MSTRG.69291"; transcript_id "MSTRG.69291.83"; exon_number "15";
chr16	StringTie	exon	29805263	29805572	1000	+	.	gene_id "MSTRG.69291"; transcript_id "MSTRG.69291.83"; exon_number "16";
chr16	StringTie	transcript	29790719	29848034	1000	+	.	gene_id "MSTRG.69291"; transcript_id "MSTRG.69291.84";
chr16	StringTie	exon	29790719	29791221	1000	+	.	gene_id "MSTRG.69291"; transcript_id "MSTRG.69291.84"; exon_number "1";
chr16	StringTie	exon	29796893	29797088	1000	+	.	gene_id "MSTRG.69291"; transcript_id "MSTRG.69291.84"; exon_number "2";
chr16	StringTie	exon	29798374	29798501	1000	+	.	gene_id "MSTRG.69291"; transcript_id "MSTRG.69291.84"; exon_number "3";
chr16	StringTie	exon	29798593	29798747	1000	+	.	gene_id "MSTRG.69291"; transcript_id "MSTRG.69291.84"; exon_number "4";
chr16	StringTie	exon	29798975	29799184	1000	+	.	gene_id "MSTRG.69291"; transcript_id "MSTRG.69291.84"; exon_number "5";
chr16	StringTie	exon	29799264	29799494	1000	+	.	gene_id "MSTRG.69291"; transcript_id "MSTRG.69291.84"; exon_number "6";
chr16	StringTie	exon	29799628	29799781	1000	+	.	gene_id "MSTRG.69291"; transcript_id "MSTRG.69291.84"; exon_number "7";
chr16	StringTie	exon	29799913	29800048	1000	+	.	gene_id "MSTRG.69291"; transcript_id "MSTRG.69291.84"; exon_number "8";
chr16	StringTie	exon	29802769	29802937	1000	+	.	gene_id "MSTRG.69291"; transcript_id "MSTRG.69291.84"; exon_number "9";
chr16	StringTie	exon	29803449	29803608	1000	+	.	gene_id "MSTRG.69291"; transcript_id "MSTRG.69291.84"; exon_number "10";
chr16	StringTie	exon	29803998	29804065	1000	+	.	gene_id "MSTRG.69291"; transcript_id "MSTRG.69291.84"; exon_number "11";
chr16	StringTie	exon	29804814	29805026	1000	+	.	gene_id "MSTRG.69291"; transcript_id "MSTRG.69291.84"; exon_number "12";
chr16	StringTie	exon	29805115	29805174	1000	+	.	gene_id "MSTRG.69291"; transcript_id "MSTRG.69291.84"; exon_number "13";
chr16	StringTie	exon	29805263	29806180	1000	+	.	gene_id "MSTRG.69291"; transcript_id "MSTRG.69291.84"; exon_number "14";
chr16	StringTie	exon	29806807	29806893	1000	+	.	gene_id "MSTRG.69291"; transcript_id "MSTRG.69291.84"; exon_number "15";
chr16	StringTie	exon	29806978	29807828	1000	+	.	gene_id "MSTRG.69291"; transcript_id "MSTRG.69291.84"; exon_number "16";
chr16	StringTie	exon	29808230	29808293	1000	+	.	gene_id "MSTRG.69291"; transcript_id "MSTRG.69291.84"; exon_number "17";
chr16	StringTie	exon	29808570	29808741	1000	+	.	gene_id "MSTRG.69291"; transcript_id "MSTRG.69291.84"; exon_number "18";
chr16	StringTie	exon	29809540	29809764	1000	+	.	gene_id "MSTRG.69291"; transcript_id "MSTRG.69291.84"; exon_number "19";
chr16	StringTie	exon	29810077	29812323	1000	+	.	gene_id "MSTRG.69291"; transcript_id "MSTRG.69291.84"; exon_number "20";
chr16	StringTie	exon	29812990	29813933	1000	+	.	gene_id "MSTRG.69291"; transcript_id "MSTRG.69291.84"; exon_number "21";
chr16	StringTie	exon	29814333	29817007	1000	+	.	gene_id "MSTRG.69291"; transcript_id "MSTRG.69291.84"; exon_number "22";
chr16	StringTie	exon	29817210	29817292	1000	+	.	gene_id "MSTRG.69291"; transcript_id "MSTRG.69291.84"; exon_number "23";
chr16	StringTie	exon	29819555	29820510	1000	+	.	gene_id "MSTRG.69291"; transcript_id "MSTRG.69291.84"; exon_number "24";
chr16	StringTie	exon	29830474	29830674	1000	+	.	gene_id "MSTRG.69291"; transcript_id "MSTRG.69291.84"; exon_number "25";
chr16	StringTie	exon	29830878	29831073	1000	+	.	gene_id "MSTRG.69291"; transcript_id "MSTRG.69291.84"; exon_number "26";
chr16	StringTie	exon	29833733	29833856	1000	+	.	gene_id "MSTRG.69291"; transcript_id "MSTRG.69291.84"; exon_number "27";
chr16	StringTie	exon	29833935	29834066	1000	+	.	gene_id "MSTRG.69291"; transcript_id "MSTRG.69291.84"; exon_number "28";
chr16	StringTie	exon	29835704	29835798	1000	+	.	gene_id "MSTRG.69291"; transcript_id "MSTRG.69291.84"; exon_number "29";
chr16	StringTie	exon	29836722	29836958	1000	+	.	gene_id "MSTRG.69291"; transcript_id "MSTRG.69291.84"; exon_number "30";
chr16	StringTie	exon	29840178	29840459	1000	+	.	gene_id "MSTRG.69291"; transcript_id "MSTRG.69291.84"; exon_number "31";
chr16	StringTie	exon	29841598	29841840	1000	+	.	gene_id "MSTRG.69291"; transcript_id "MSTRG.69291.84"; exon_number "32";
chr16	StringTie	exon	29841915	29842112	1000	+	.	gene_id "MSTRG.69291"; transcript_id "MSTRG.69291.84"; exon_number "33";
chr16	StringTie	exon	29844493	29844879	1000	+	.	gene_id "MSTRG.69291"; transcript_id "MSTRG.69291.84"; exon_number "34";
chr16	StringTie	exon	29845863	29845979	1000	+	.	gene_id "MSTRG.69291"; transcript_id "MSTRG.69291.84"; exon_number "35";
chr16	StringTie	exon	29846158	29846284	1000	+	.	gene_id "MSTRG.69291"; transcript_id "MSTRG.69291.84"; exon_number "36";
chr16	StringTie	exon	29847197	29847385	1000	+	.	gene_id "MSTRG.69291"; transcript_id "MSTRG.69291.84"; exon_number "37";
chr16	StringTie	exon	29847762	29848034	1000	+	.	gene_id "MSTRG.69291"; transcript_id "MSTRG.69291.84"; exon_number "38";
chr16	StringTie	transcript	29790720	29848075	1000	+	.	gene_id "MSTRG.69291"; transcript_id "MSTRG.69291.86";
chr16	StringTie	exon	29790720	29790829	1000	+	.	gene_id "MSTRG.69291"; transcript_id "MSTRG.69291.86"; exon_number "1";
chr16	StringTie	exon	29796893	29797088	1000	+	.	gene_id "MSTRG.69291"; transcript_id "MSTRG.69291.86"; exon_number "2";
chr16	StringTie	exon	29798374	29798501	1000	+	.	gene_id "MSTRG.69291"; transcript_id "MSTRG.69291.86"; exon_number "3";
chr16	StringTie	exon	29798593	29798747	1000	+	.	gene_id "MSTRG.69291"; transcript_id "MSTRG.69291.86"; exon_number "4";
chr16	StringTie	exon	29798975	29799184	1000	+	.	gene_id "MSTRG.69291"; transcript_id "MSTRG.69291.86"; exon_number "5";
chr16	StringTie	exon	29799264	29799494	1000	+	.	gene_id "MSTRG.69291"; transcript_id "MSTRG.69291.86"; exon_number "6";
chr16	StringTie	exon	29799628	29799781	1000	+	.	gene_id "MSTRG.69291"; transcript_id "MSTRG.69291.86"; exon_number "7";
chr16	StringTie	exon	29799913	29800048	1000	+	.	gene_id "MSTRG.69291"; transcript_id "MSTRG.69291.86"; exon_number "8";
chr16	StringTie	exon	29802769	29802937	1000	+	.	gene_id "MSTRG.69291"; transcript_id "MSTRG.69291.86"; exon_number "9";
chr16	StringTie	exon	29803449	29803608	1000	+	.	gene_id "MSTRG.69291"; transcript_id "MSTRG.69291.86"; exon_number "10";
chr16	StringTie	exon	29803998	29804065	1000	+	.	gene_id "MSTRG.69291"; transcript_id "MSTRG.69291.86"; exon_number "11";
chr16	StringTie	exon	29804814	29805026	1000	+	.	gene_id "MSTRG.69291"; transcript_id "MSTRG.69291.86"; exon_number "12";
chr16	StringTie	exon	29805115	29805174	1000	+	.	gene_id "MSTRG.69291"; transcript_id "MSTRG.69291.86"; exon_number "13";
chr16	StringTie	exon	29805263	29806180	1000	+	.	gene_id "MSTRG.69291"; transcript_id "MSTRG.69291.86"; exon_number "14";
chr16	StringTie	exon	29806807	29806893	1000	+	.	gene_id "MSTRG.69291"; transcript_id "MSTRG.69291.86"; exon_number "15";
chr16	StringTie	exon	29806978	29807828	1000	+	.	gene_id "MSTRG.69291"; transcript_id "MSTRG.69291.86"; exon_number "16";
chr16	StringTie	exon	29808230	29808293	1000	+	.	gene_id "MSTRG.69291"; transcript_id "MSTRG.69291.86"; exon_number "17";
chr16	StringTie	exon	29808570	29808741	1000	+	.	gene_id "MSTRG.69291"; transcript_id "MSTRG.69291.86"; exon_number "18";
chr16	StringTie	exon	29809540	29809764	1000	+	.	gene_id "MSTRG.69291"; transcript_id "MSTRG.69291.86"; exon_number "19";
chr16	StringTie	exon	29810077	29812323	1000	+	.	gene_id "MSTRG.69291"; transcript_id "MSTRG.69291.86"; exon_number "20";
chr16	StringTie	exon	29812990	29813933	1000	+	.	gene_id "MSTRG.69291"; transcript_id "MSTRG.69291.86"; exon_number "21";
chr16	StringTie	exon	29814333	29817007	1000	+	.	gene_id "MSTRG.69291"; transcript_id "MSTRG.69291.86"; exon_number "22";
chr16	StringTie	exon	29817210	29817292	1000	+	.	gene_id "MSTRG.69291"; transcript_id "MSTRG.69291.86"; exon_number "23";
chr16	StringTie	exon	29819555	29820510	1000	+	.	gene_id "MSTRG.69291"; transcript_id "MSTRG.69291.86"; exon_number "24";
chr16	StringTie	exon	29830515	29830674	1000	+	.	gene_id "MSTRG.69291"; transcript_id "MSTRG.69291.86"; exon_number "25";
chr16	StringTie	exon	29830878	29831073	1000	+	.	gene_id "MSTRG.69291"; transcript_id "MSTRG.69291.86"; exon_number "26";
chr16	StringTie	exon	29833733	29833856	1000	+	.	gene_id "MSTRG.69291"; transcript_id "MSTRG.69291.86"; exon_number "27";
chr16	StringTie	exon	29833935	29834066	1000	+	.	gene_id "MSTRG.69291"; transcript_id "MSTRG.69291.86"; exon_number "28";
chr16	StringTie	exon	29835704	29835798	1000	+	.	gene_id "MSTRG.69291"; transcript_id "MSTRG.69291.86"; exon_number "29";
chr16	StringTie	exon	29836722	29836958	1000	+	.	gene_id "MSTRG.69291"; transcript_id "MSTRG.69291.86"; exon_number "30";
chr16	StringTie	exon	29840178	29840459	1000	+	.	gene_id "MSTRG.69291"; transcript_id "MSTRG.69291.86"; exon_number "31";
chr16	StringTie	exon	29841596	29841840	1000	+	.	gene_id "MSTRG.69291"; transcript_id "MSTRG.69291.86"; exon_number "32";
chr16	StringTie	exon	29841915	29842112	1000	+	.	gene_id "MSTRG.69291"; transcript_id "MSTRG.69291.86"; exon_number "33";
chr16	StringTie	exon	29844493	29844879	1000	+	.	gene_id "MSTRG.69291"; transcript_id "MSTRG.69291.86"; exon_number "34";
chr16	StringTie	exon	29845863	29845979	1000	+	.	gene_id "MSTRG.69291"; transcript_id "MSTRG.69291.86"; exon_number "35";
chr16	StringTie	exon	29846158	29846284	1000	+	.	gene_id "MSTRG.69291"; transcript_id "MSTRG.69291.86"; exon_number "36";
chr16	StringTie	exon	29847197	29847385	1000	+	.	gene_id "MSTRG.69291"; transcript_id "MSTRG.69291.86"; exon_number "37";
chr16	StringTie	exon	29847762	29848075	1000	+	.	gene_id "MSTRG.69291"; transcript_id "MSTRG.69291.86"; exon_number "38";
chr16	StringTie	transcript	29790720	29848074	1000	+	.	gene_id "MSTRG.69291"; transcript_id "MSTRG.69291.87";
chr16	StringTie	exon	29790720	29790829	1000	+	.	gene_id "MSTRG.69291"; transcript_id "MSTRG.69291.87"; exon_number "1";
chr16	StringTie	exon	29796893	29797088	1000	+	.	gene_id "MSTRG.69291"; transcript_id "MSTRG.69291.87"; exon_number "2";
chr16	StringTie	exon	29798374	29798501	1000	+	.	gene_id "MSTRG.69291"; transcript_id "MSTRG.69291.87"; exon_number "3";
chr16	StringTie	exon	29798593	29798791	1000	+	.	gene_id "MSTRG.69291"; transcript_id "MSTRG.69291.87"; exon_number "4";
chr16	StringTie	exon	29798975	29799184	1000	+	.	gene_id "MSTRG.69291"; transcript_id "MSTRG.69291.87"; exon_number "5";
chr16	StringTie	exon	29799264	29799494	1000	+	.	gene_id "MSTRG.69291"; transcript_id "MSTRG.69291.87"; exon_number "6";
chr16	StringTie	exon	29799628	29799781	1000	+	.	gene_id "MSTRG.69291"; transcript_id "MSTRG.69291.87"; exon_number "7";
chr16	StringTie	exon	29799913	29800048	1000	+	.	gene_id "MSTRG.69291"; transcript_id "MSTRG.69291.87"; exon_number "8";
chr16	StringTie	exon	29802511	29802689	1000	+	.	gene_id "MSTRG.69291"; transcript_id "MSTRG.69291.87"; exon_number "9";
chr16	StringTie	exon	29802769	29802937	1000	+	.	gene_id "MSTRG.69291"; transcript_id "MSTRG.69291.87"; exon_number "10";
chr16	StringTie	exon	29803449	29803608	1000	+	.	gene_id "MSTRG.69291"; transcript_id "MSTRG.69291.87"; exon_number "11";
chr16	StringTie	exon	29803998	29805026	1000	+	.	gene_id "MSTRG.69291"; transcript_id "MSTRG.69291.87"; exon_number "12";
chr16	StringTie	exon	29805115	29805174	1000	+	.	gene_id "MSTRG.69291"; transcript_id "MSTRG.69291.87"; exon_number "13";
chr16	StringTie	exon	29805263	29805507	1000	+	.	gene_id "MSTRG.69291"; transcript_id "MSTRG.69291.87"; exon_number "14";
chr16	StringTie	exon	29806110	29806180	1000	+	.	gene_id "MSTRG.69291"; transcript_id "MSTRG.69291.87"; exon_number "15";
chr16	StringTie	exon	29806807	29806893	1000	+	.	gene_id "MSTRG.69291"; transcript_id "MSTRG.69291.87"; exon_number "16";
chr16	StringTie	exon	29806978	29807828	1000	+	.	gene_id "MSTRG.69291"; transcript_id "MSTRG.69291.87"; exon_number "17";
chr16	StringTie	exon	29808230	29808293	1000	+	.	gene_id "MSTRG.69291"; transcript_id "MSTRG.69291.87"; exon_number "18";
chr16	StringTie	exon	29808570	29808741	1000	+	.	gene_id "MSTRG.69291"; transcript_id "MSTRG.69291.87"; exon_number "19";
chr16	StringTie	exon	29809540	29809764	1000	+	.	gene_id "MSTRG.69291"; transcript_id "MSTRG.69291.87"; exon_number "20";
chr16	StringTie	exon	29810077	29812323	1000	+	.	gene_id "MSTRG.69291"; transcript_id "MSTRG.69291.87"; exon_number "21";
chr16	StringTie	exon	29812990	29813933	1000	+	.	gene_id "MSTRG.69291"; transcript_id "MSTRG.69291.87"; exon_number "22";
chr16	StringTie	exon	29814333	29817007	1000	+	.	gene_id "MSTRG.69291"; transcript_id "MSTRG.69291.87"; exon_number "23";
chr16	StringTie	exon	29817210	29817292	1000	+	.	gene_id "MSTRG.69291"; transcript_id "MSTRG.69291.87"; exon_number "24";
chr16	StringTie	exon	29819555	29820510	1000	+	.	gene_id "MSTRG.69291"; transcript_id "MSTRG.69291.87"; exon_number "25";
chr16	StringTie	exon	29830515	29830674	1000	+	.	gene_id "MSTRG.69291"; transcript_id "MSTRG.69291.87"; exon_number "26";
chr16	StringTie	exon	29830878	29831073	1000	+	.	gene_id "MSTRG.69291"; transcript_id "MSTRG.69291.87"; exon_number "27";
chr16	StringTie	exon	29833733	29833856	1000	+	.	gene_id "MSTRG.69291"; transcript_id "MSTRG.69291.87"; exon_number "28";
chr16	StringTie	exon	29833935	29834066	1000	+	.	gene_id "MSTRG.69291"; transcript_id "MSTRG.69291.87"; exon_number "29";
chr16	StringTie	exon	29835704	29835798	1000	+	.	gene_id "MSTRG.69291"; transcript_id "MSTRG.69291.87"; exon_number "30";
chr16	StringTie	exon	29836722	29836958	1000	+	.	gene_id "MSTRG.69291"; transcript_id "MSTRG.69291.87"; exon_number "31";
chr16	StringTie	exon	29840178	29840459	1000	+	.	gene_id "MSTRG.69291"; transcript_id "MSTRG.69291.87"; exon_number "32";
chr16	StringTie	exon	29841596	29841840	1000	+	.	gene_id "MSTRG.69291"; transcript_id "MSTRG.69291.87"; exon_number "33";
chr16	StringTie	exon	29841915	29842112	1000	+	.	gene_id "MSTRG.69291"; transcript_id "MSTRG.69291.87"; exon_number "34";
chr16	StringTie	exon	29844493	29844879	1000	+	.	gene_id "MSTRG.69291"; transcript_id "MSTRG.69291.87"; exon_number "35";
chr16	StringTie	exon	29845863	29845979	1000	+	.	gene_id "MSTRG.69291"; transcript_id "MSTRG.69291.87"; exon_number "36";
chr16	StringTie	exon	29846158	29846284	1000	+	.	gene_id "MSTRG.69291"; transcript_id "MSTRG.69291.87"; exon_number "37";
chr16	StringTie	exon	29847197	29847385	1000	+	.	gene_id "MSTRG.69291"; transcript_id "MSTRG.69291.87"; exon_number "38";
chr16	StringTie	exon	29847762	29848074	1000	+	.	gene_id "MSTRG.69291"; transcript_id "MSTRG.69291.87"; exon_number "39";
chr16	StringTie	transcript	29790720	29848063	1000	+	.	gene_id "MSTRG.69291"; transcript_id "MSTRG.69291.88";
chr16	StringTie	exon	29790720	29790829	1000	+	.	gene_id "MSTRG.69291"; transcript_id "MSTRG.69291.88"; exon_number "1";
chr16	StringTie	exon	29796893	29797088	1000	+	.	gene_id "MSTRG.69291"; transcript_id "MSTRG.69291.88"; exon_number "2";
chr16	StringTie	exon	29798374	29798501	1000	+	.	gene_id "MSTRG.69291"; transcript_id "MSTRG.69291.88"; exon_number "3";
chr16	StringTie	exon	29798593	29798747	1000	+	.	gene_id "MSTRG.69291"; transcript_id "MSTRG.69291.88"; exon_number "4";
chr16	StringTie	exon	29798975	29799184	1000	+	.	gene_id "MSTRG.69291"; transcript_id "MSTRG.69291.88"; exon_number "5";
chr16	StringTie	exon	29799264	29799494	1000	+	.	gene_id "MSTRG.69291"; transcript_id "MSTRG.69291.88"; exon_number "6";
chr16	StringTie	exon	29799628	29799781	1000	+	.	gene_id "MSTRG.69291"; transcript_id "MSTRG.69291.88"; exon_number "7";
chr16	StringTie	exon	29799913	29800048	1000	+	.	gene_id "MSTRG.69291"; transcript_id "MSTRG.69291.88"; exon_number "8";
chr16	StringTie	exon	29802769	29802937	1000	+	.	gene_id "MSTRG.69291"; transcript_id "MSTRG.69291.88"; exon_number "9";
chr16	StringTie	exon	29803449	29803608	1000	+	.	gene_id "MSTRG.69291"; transcript_id "MSTRG.69291.88"; exon_number "10";
chr16	StringTie	exon	29803998	29804065	1000	+	.	gene_id "MSTRG.69291"; transcript_id "MSTRG.69291.88"; exon_number "11";
chr16	StringTie	exon	29804814	29805026	1000	+	.	gene_id "MSTRG.69291"; transcript_id "MSTRG.69291.88"; exon_number "12";
chr16	StringTie	exon	29805115	29805174	1000	+	.	gene_id "MSTRG.69291"; transcript_id "MSTRG.69291.88"; exon_number "13";
chr16	StringTie	exon	29805263	29805507	1000	+	.	gene_id "MSTRG.69291"; transcript_id "MSTRG.69291.88"; exon_number "14";
chr16	StringTie	exon	29806110	29806180	1000	+	.	gene_id "MSTRG.69291"; transcript_id "MSTRG.69291.88"; exon_number "15";
chr16	StringTie	exon	29806807	29806893	1000	+	.	gene_id "MSTRG.69291"; transcript_id "MSTRG.69291.88"; exon_number "16";
chr16	StringTie	exon	29806978	29808293	1000	+	.	gene_id "MSTRG.69291"; transcript_id "MSTRG.69291.88"; exon_number "17";
chr16	StringTie	exon	29808570	29808741	1000	+	.	gene_id "MSTRG.69291"; transcript_id "MSTRG.69291.88"; exon_number "18";
chr16	StringTie	exon	29809540	29809764	1000	+	.	gene_id "MSTRG.69291"; transcript_id "MSTRG.69291.88"; exon_number "19";
chr16	StringTie	exon	29810077	29811616	1000	+	.	gene_id "MSTRG.69291"; transcript_id "MSTRG.69291.88"; exon_number "20";
chr16	StringTie	exon	29811969	29812036	1000	+	.	gene_id "MSTRG.69291"; transcript_id "MSTRG.69291.88"; exon_number "21";
chr16	StringTie	exon	29812990	29813933	1000	+	.	gene_id "MSTRG.69291"; transcript_id "MSTRG.69291.88"; exon_number "22";
chr16	StringTie	exon	29814333	29814465	1000	+	.	gene_id "MSTRG.69291"; transcript_id "MSTRG.69291.88"; exon_number "23";
chr16	StringTie	exon	29814628	29817007	1000	+	.	gene_id "MSTRG.69291"; transcript_id "MSTRG.69291.88"; exon_number "24";
chr16	StringTie	exon	29817210	29817292	1000	+	.	gene_id "MSTRG.69291"; transcript_id "MSTRG.69291.88"; exon_number "25";
chr16	StringTie	exon	29819555	29819902	1000	+	.	gene_id "MSTRG.69291"; transcript_id "MSTRG.69291.88"; exon_number "26";
chr16	StringTie	exon	29830515	29830674	1000	+	.	gene_id "MSTRG.69291"; transcript_id "MSTRG.69291.88"; exon_number "27";
chr16	StringTie	exon	29830878	29831073	1000	+	.	gene_id "MSTRG.69291"; transcript_id "MSTRG.69291.88"; exon_number "28";
chr16	StringTie	exon	29833733	29833856	1000	+	.	gene_id "MSTRG.69291"; transcript_id "MSTRG.69291.88"; exon_number "29";
chr16	StringTie	exon	29833935	29834066	1000	+	.	gene_id "MSTRG.69291"; transcript_id "MSTRG.69291.88"; exon_number "30";
chr16	StringTie	exon	29835704	29835798	1000	+	.	gene_id "MSTRG.69291"; transcript_id "MSTRG.69291.88"; exon_number "31";
chr16	StringTie	exon	29836722	29836958	1000	+	.	gene_id "MSTRG.69291"; transcript_id "MSTRG.69291.88"; exon_number "32";
chr16	StringTie	exon	29840178	29840459	1000	+	.	gene_id "MSTRG.69291"; transcript_id "MSTRG.69291.88"; exon_number "33";
chr16	StringTie	exon	29841596	29841840	1000	+	.	gene_id "MSTRG.69291"; transcript_id "MSTRG.69291.88"; exon_number "34";
chr16	StringTie	exon	29841915	29842112	1000	+	.	gene_id "MSTRG.69291"; transcript_id "MSTRG.69291.88"; exon_number "35";
chr16	StringTie	exon	29844493	29844879	1000	+	.	gene_id "MSTRG.69291"; transcript_id "MSTRG.69291.88"; exon_number "36";
chr16	StringTie	exon	29845863	29845979	1000	+	.	gene_id "MSTRG.69291"; transcript_id "MSTRG.69291.88"; exon_number "37";
chr16	StringTie	exon	29846158	29846284	1000	+	.	gene_id "MSTRG.69291"; transcript_id "MSTRG.69291.88"; exon_number "38";
chr16	StringTie	exon	29847197	29847385	1000	+	.	gene_id "MSTRG.69291"; transcript_id "MSTRG.69291.88"; exon_number "39";
chr16	StringTie	exon	29847762	29848063	1000	+	.	gene_id "MSTRG.69291"; transcript_id "MSTRG.69291.88"; exon_number "40";
chr16	StringTie	transcript	29789424	29848034	1000	+	.	gene_id "MSTRG.69291"; transcript_id "MSTRG.69291.9";
chr16	StringTie	exon	29789424	29790829	1000	+	.	gene_id "MSTRG.69291"; transcript_id "MSTRG.69291.9"; exon_number "1";
chr16	StringTie	exon	29796893	29797088	1000	+	.	gene_id "MSTRG.69291"; transcript_id "MSTRG.69291.9"; exon_number "2";
chr16	StringTie	exon	29798374	29798501	1000	+	.	gene_id "MSTRG.69291"; transcript_id "MSTRG.69291.9"; exon_number "3";
chr16	StringTie	exon	29798593	29798747	1000	+	.	gene_id "MSTRG.69291"; transcript_id "MSTRG.69291.9"; exon_number "4";
chr16	StringTie	exon	29798975	29799184	1000	+	.	gene_id "MSTRG.69291"; transcript_id "MSTRG.69291.9"; exon_number "5";
chr16	StringTie	exon	29799264	29799494	1000	+	.	gene_id "MSTRG.69291"; transcript_id "MSTRG.69291.9"; exon_number "6";
chr16	StringTie	exon	29799628	29799781	1000	+	.	gene_id "MSTRG.69291"; transcript_id "MSTRG.69291.9"; exon_number "7";
chr16	StringTie	exon	29799913	29800048	1000	+	.	gene_id "MSTRG.69291"; transcript_id "MSTRG.69291.9"; exon_number "8";
chr16	StringTie	exon	29802769	29802937	1000	+	.	gene_id "MSTRG.69291"; transcript_id "MSTRG.69291.9"; exon_number "9";
chr16	StringTie	exon	29803449	29803608	1000	+	.	gene_id "MSTRG.69291"; transcript_id "MSTRG.69291.9"; exon_number "10";
chr16	StringTie	exon	29803998	29805026	1000	+	.	gene_id "MSTRG.69291"; transcript_id "MSTRG.69291.9"; exon_number "11";
chr16	StringTie	exon	29805115	29805174	1000	+	.	gene_id "MSTRG.69291"; transcript_id "MSTRG.69291.9"; exon_number "12";
chr16	StringTie	exon	29805263	29806180	1000	+	.	gene_id "MSTRG.69291"; transcript_id "MSTRG.69291.9"; exon_number "13";
chr16	StringTie	exon	29806807	29806893	1000	+	.	gene_id "MSTRG.69291"; transcript_id "MSTRG.69291.9"; exon_number "14";
chr16	StringTie	exon	29806978	29807828	1000	+	.	gene_id "MSTRG.69291"; transcript_id "MSTRG.69291.9"; exon_number "15";
chr16	StringTie	exon	29808230	29808293	1000	+	.	gene_id "MSTRG.69291"; transcript_id "MSTRG.69291.9"; exon_number "16";
chr16	StringTie	exon	29808570	29808741	1000	+	.	gene_id "MSTRG.69291"; transcript_id "MSTRG.69291.9"; exon_number "17";
chr16	StringTie	exon	29810077	29812323	1000	+	.	gene_id "MSTRG.69291"; transcript_id "MSTRG.69291.9"; exon_number "18";
chr16	StringTie	exon	29812990	29817007	1000	+	.	gene_id "MSTRG.69291"; transcript_id "MSTRG.69291.9"; exon_number "19";
chr16	StringTie	exon	29817210	29817292	1000	+	.	gene_id "MSTRG.69291"; transcript_id "MSTRG.69291.9"; exon_number "20";
chr16	StringTie	exon	29819555	29820510	1000	+	.	gene_id "MSTRG.69291"; transcript_id "MSTRG.69291.9"; exon_number "21";
chr16	StringTie	exon	29830474	29830674	1000	+	.	gene_id "MSTRG.69291"; transcript_id "MSTRG.69291.9"; exon_number "22";
chr16	StringTie	exon	29830878	29831073	1000	+	.	gene_id "MSTRG.69291"; transcript_id "MSTRG.69291.9"; exon_number "23";
chr16	StringTie	exon	29833733	29833856	1000	+	.	gene_id "MSTRG.69291"; transcript_id "MSTRG.69291.9"; exon_number "24";
chr16	StringTie	exon	29833935	29834066	1000	+	.	gene_id "MSTRG.69291"; transcript_id "MSTRG.69291.9"; exon_number "25";
chr16	StringTie	exon	29835704	29835798	1000	+	.	gene_id "MSTRG.69291"; transcript_id "MSTRG.69291.9"; exon_number "26";
chr16	StringTie	exon	29836726	29836958	1000	+	.	gene_id "MSTRG.69291"; transcript_id "MSTRG.69291.9"; exon_number "27";
chr16	StringTie	exon	29840187	29840459	1000	+	.	gene_id "MSTRG.69291"; transcript_id "MSTRG.69291.9"; exon_number "28";
chr16	StringTie	exon	29841596	29841840	1000	+	.	gene_id "MSTRG.69291"; transcript_id "MSTRG.69291.9"; exon_number "29";
chr16	StringTie	exon	29841915	29842112	1000	+	.	gene_id "MSTRG.69291"; transcript_id "MSTRG.69291.9"; exon_number "30";
chr16	StringTie	exon	29844493	29844879	1000	+	.	gene_id "MSTRG.69291"; transcript_id "MSTRG.69291.9"; exon_number "31";
chr16	StringTie	exon	29845863	29845979	1000	+	.	gene_id "MSTRG.69291"; transcript_id "MSTRG.69291.9"; exon_number "32";
chr16	StringTie	exon	29846158	29846284	1000	+	.	gene_id "MSTRG.69291"; transcript_id "MSTRG.69291.9"; exon_number "33";
chr16	StringTie	exon	29847197	29847381	1000	+	.	gene_id "MSTRG.69291"; transcript_id "MSTRG.69291.9"; exon_number "34";
chr16	StringTie	exon	29847762	29848034	1000	+	.	gene_id "MSTRG.69291"; transcript_id "MSTRG.69291.9"; exon_number "35";
chr16	StringTie	transcript	29790724	29805387	1000	+	.	gene_id "MSTRG.69291"; transcript_id "MSTRG.69291.90";
chr16	StringTie	exon	29790724	29790829	1000	+	.	gene_id "MSTRG.69291"; transcript_id "MSTRG.69291.90"; exon_number "1";
chr16	StringTie	exon	29796893	29797088	1000	+	.	gene_id "MSTRG.69291"; transcript_id "MSTRG.69291.90"; exon_number "2";
chr16	StringTie	exon	29798374	29798501	1000	+	.	gene_id "MSTRG.69291"; transcript_id "MSTRG.69291.90"; exon_number "3";
chr16	StringTie	exon	29798593	29798747	1000	+	.	gene_id "MSTRG.69291"; transcript_id "MSTRG.69291.90"; exon_number "4";
chr16	StringTie	exon	29798975	29799184	1000	+	.	gene_id "MSTRG.69291"; transcript_id "MSTRG.69291.90"; exon_number "5";
chr16	StringTie	exon	29799264	29799494	1000	+	.	gene_id "MSTRG.69291"; transcript_id "MSTRG.69291.90"; exon_number "6";
chr16	StringTie	exon	29799628	29799781	1000	+	.	gene_id "MSTRG.69291"; transcript_id "MSTRG.69291.90"; exon_number "7";
chr16	StringTie	exon	29799913	29800048	1000	+	.	gene_id "MSTRG.69291"; transcript_id "MSTRG.69291.90"; exon_number "8";
chr16	StringTie	exon	29802769	29802937	1000	+	.	gene_id "MSTRG.69291"; transcript_id "MSTRG.69291.90"; exon_number "9";
chr16	StringTie	exon	29803449	29803608	1000	+	.	gene_id "MSTRG.69291"; transcript_id "MSTRG.69291.90"; exon_number "10";
chr16	StringTie	exon	29803998	29804065	1000	+	.	gene_id "MSTRG.69291"; transcript_id "MSTRG.69291.90"; exon_number "11";
chr16	StringTie	exon	29804814	29805021	1000	+	.	gene_id "MSTRG.69291"; transcript_id "MSTRG.69291.90"; exon_number "12";
chr16	StringTie	exon	29805263	29805387	1000	+	.	gene_id "MSTRG.69291"; transcript_id "MSTRG.69291.90"; exon_number "13";
chr16	StringTie	transcript	29790724	29805416	1000	+	.	gene_id "MSTRG.69291"; transcript_id "MSTRG.69291.91";
chr16	StringTie	exon	29790724	29790829	1000	+	.	gene_id "MSTRG.69291"; transcript_id "MSTRG.69291.91"; exon_number "1";
chr16	StringTie	exon	29796893	29797088	1000	+	.	gene_id "MSTRG.69291"; transcript_id "MSTRG.69291.91"; exon_number "2";
chr16	StringTie	exon	29798374	29798501	1000	+	.	gene_id "MSTRG.69291"; transcript_id "MSTRG.69291.91"; exon_number "3";
chr16	StringTie	exon	29798593	29798747	1000	+	.	gene_id "MSTRG.69291"; transcript_id "MSTRG.69291.91"; exon_number "4";
chr16	StringTie	exon	29798975	29799184	1000	+	.	gene_id "MSTRG.69291"; transcript_id "MSTRG.69291.91"; exon_number "5";
chr16	StringTie	exon	29799264	29799494	1000	+	.	gene_id "MSTRG.69291"; transcript_id "MSTRG.69291.91"; exon_number "6";
chr16	StringTie	exon	29799628	29799781	1000	+	.	gene_id "MSTRG.69291"; transcript_id "MSTRG.69291.91"; exon_number "7";
chr16	StringTie	exon	29799913	29800048	1000	+	.	gene_id "MSTRG.69291"; transcript_id "MSTRG.69291.91"; exon_number "8";
chr16	StringTie	exon	29802769	29802937	1000	+	.	gene_id "MSTRG.69291"; transcript_id "MSTRG.69291.91"; exon_number "9";
chr16	StringTie	exon	29803449	29803608	1000	+	.	gene_id "MSTRG.69291"; transcript_id "MSTRG.69291.91"; exon_number "10";
chr16	StringTie	exon	29803998	29804107	1000	+	.	gene_id "MSTRG.69291"; transcript_id "MSTRG.69291.91"; exon_number "11";
chr16	StringTie	exon	29804814	29805026	1000	+	.	gene_id "MSTRG.69291"; transcript_id "MSTRG.69291.91"; exon_number "12";
chr16	StringTie	exon	29805115	29805174	1000	+	.	gene_id "MSTRG.69291"; transcript_id "MSTRG.69291.91"; exon_number "13";
chr16	StringTie	exon	29805263	29805416	1000	+	.	gene_id "MSTRG.69291"; transcript_id "MSTRG.69291.91"; exon_number "14";
chr16	StringTie	transcript	29790724	29805411	1000	+	.	gene_id "MSTRG.69291"; transcript_id "MSTRG.69291.92";
chr16	StringTie	exon	29790724	29790829	1000	+	.	gene_id "MSTRG.69291"; transcript_id "MSTRG.69291.92"; exon_number "1";
chr16	StringTie	exon	29792466	29792514	1000	+	.	gene_id "MSTRG.69291"; transcript_id "MSTRG.69291.92"; exon_number "2";
chr16	StringTie	exon	29796893	29797088	1000	+	.	gene_id "MSTRG.69291"; transcript_id "MSTRG.69291.92"; exon_number "3";
chr16	StringTie	exon	29798374	29798501	1000	+	.	gene_id "MSTRG.69291"; transcript_id "MSTRG.69291.92"; exon_number "4";
chr16	StringTie	exon	29798598	29798747	1000	+	.	gene_id "MSTRG.69291"; transcript_id "MSTRG.69291.92"; exon_number "5";
chr16	StringTie	exon	29798975	29799184	1000	+	.	gene_id "MSTRG.69291"; transcript_id "MSTRG.69291.92"; exon_number "6";
chr16	StringTie	exon	29799264	29799494	1000	+	.	gene_id "MSTRG.69291"; transcript_id "MSTRG.69291.92"; exon_number "7";
chr16	StringTie	exon	29799628	29799781	1000	+	.	gene_id "MSTRG.69291"; transcript_id "MSTRG.69291.92"; exon_number "8";
chr16	StringTie	exon	29799913	29800048	1000	+	.	gene_id "MSTRG.69291"; transcript_id "MSTRG.69291.92"; exon_number "9";
chr16	StringTie	exon	29802769	29802937	1000	+	.	gene_id "MSTRG.69291"; transcript_id "MSTRG.69291.92"; exon_number "10";
chr16	StringTie	exon	29803449	29803608	1000	+	.	gene_id "MSTRG.69291"; transcript_id "MSTRG.69291.92"; exon_number "11";
chr16	StringTie	exon	29803998	29804065	1000	+	.	gene_id "MSTRG.69291"; transcript_id "MSTRG.69291.92"; exon_number "12";
chr16	StringTie	exon	29804814	29805026	1000	+	.	gene_id "MSTRG.69291"; transcript_id "MSTRG.69291.92"; exon_number "13";
chr16	StringTie	exon	29805115	29805174	1000	+	.	gene_id "MSTRG.69291"; transcript_id "MSTRG.69291.92"; exon_number "14";
chr16	StringTie	exon	29805263	29805411	1000	+	.	gene_id "MSTRG.69291"; transcript_id "MSTRG.69291.92"; exon_number "15";
chr16	StringTie	transcript	29790724	29848122	1000	+	.	gene_id "MSTRG.69291"; transcript_id "MSTRG.69291.93";
chr16	StringTie	exon	29790724	29790829	1000	+	.	gene_id "MSTRG.69291"; transcript_id "MSTRG.69291.93"; exon_number "1";
chr16	StringTie	exon	29796893	29797088	1000	+	.	gene_id "MSTRG.69291"; transcript_id "MSTRG.69291.93"; exon_number "2";
chr16	StringTie	exon	29798374	29798501	1000	+	.	gene_id "MSTRG.69291"; transcript_id "MSTRG.69291.93"; exon_number "3";
chr16	StringTie	exon	29798593	29798747	1000	+	.	gene_id "MSTRG.69291"; transcript_id "MSTRG.69291.93"; exon_number "4";
chr16	StringTie	exon	29798975	29799184	1000	+	.	gene_id "MSTRG.69291"; transcript_id "MSTRG.69291.93"; exon_number "5";
chr16	StringTie	exon	29799264	29799494	1000	+	.	gene_id "MSTRG.69291"; transcript_id "MSTRG.69291.93"; exon_number "6";
chr16	StringTie	exon	29799628	29799781	1000	+	.	gene_id "MSTRG.69291"; transcript_id "MSTRG.69291.93"; exon_number "7";
chr16	StringTie	exon	29799913	29800048	1000	+	.	gene_id "MSTRG.69291"; transcript_id "MSTRG.69291.93"; exon_number "8";
chr16	StringTie	exon	29802769	29802937	1000	+	.	gene_id "MSTRG.69291"; transcript_id "MSTRG.69291.93"; exon_number "9";
chr16	StringTie	exon	29803449	29803608	1000	+	.	gene_id "MSTRG.69291"; transcript_id "MSTRG.69291.93"; exon_number "10";
chr16	StringTie	exon	29803998	29804065	1000	+	.	gene_id "MSTRG.69291"; transcript_id "MSTRG.69291.93"; exon_number "11";
chr16	StringTie	exon	29804814	29805029	1000	+	.	gene_id "MSTRG.69291"; transcript_id "MSTRG.69291.93"; exon_number "12";
chr16	StringTie	exon	29805115	29805174	1000	+	.	gene_id "MSTRG.69291"; transcript_id "MSTRG.69291.93"; exon_number "13";
chr16	StringTie	exon	29805263	29806893	1000	+	.	gene_id "MSTRG.69291"; transcript_id "MSTRG.69291.93"; exon_number "14";
chr16	StringTie	exon	29806978	29807828	1000	+	.	gene_id "MSTRG.69291"; transcript_id "MSTRG.69291.93"; exon_number "15";
chr16	StringTie	exon	29808230	29808293	1000	+	.	gene_id "MSTRG.69291"; transcript_id "MSTRG.69291.93"; exon_number "16";
chr16	StringTie	exon	29808570	29808741	1000	+	.	gene_id "MSTRG.69291"; transcript_id "MSTRG.69291.93"; exon_number "17";
chr16	StringTie	exon	29810077	29811616	1000	+	.	gene_id "MSTRG.69291"; transcript_id "MSTRG.69291.93"; exon_number "18";
chr16	StringTie	exon	29811969	29812323	1000	+	.	gene_id "MSTRG.69291"; transcript_id "MSTRG.69291.93"; exon_number "19";
chr16	StringTie	exon	29812990	29813933	1000	+	.	gene_id "MSTRG.69291"; transcript_id "MSTRG.69291.93"; exon_number "20";
chr16	StringTie	exon	29814333	29817007	1000	+	.	gene_id "MSTRG.69291"; transcript_id "MSTRG.69291.93"; exon_number "21";
chr16	StringTie	exon	29817210	29817292	1000	+	.	gene_id "MSTRG.69291"; transcript_id "MSTRG.69291.93"; exon_number "22";
chr16	StringTie	exon	29819555	29819902	1000	+	.	gene_id "MSTRG.69291"; transcript_id "MSTRG.69291.93"; exon_number "23";
chr16	StringTie	exon	29830474	29830674	1000	+	.	gene_id "MSTRG.69291"; transcript_id "MSTRG.69291.93"; exon_number "24";
chr16	StringTie	exon	29830878	29831073	1000	+	.	gene_id "MSTRG.69291"; transcript_id "MSTRG.69291.93"; exon_number "25";
chr16	StringTie	exon	29833733	29833856	1000	+	.	gene_id "MSTRG.69291"; transcript_id "MSTRG.69291.93"; exon_number "26";
chr16	StringTie	exon	29833935	29834437	1000	+	.	gene_id "MSTRG.69291"; transcript_id "MSTRG.69291.93"; exon_number "27";
chr16	StringTie	exon	29835704	29835798	1000	+	.	gene_id "MSTRG.69291"; transcript_id "MSTRG.69291.93"; exon_number "28";
chr16	StringTie	exon	29836722	29836958	1000	+	.	gene_id "MSTRG.69291"; transcript_id "MSTRG.69291.93"; exon_number "29";
chr16	StringTie	exon	29840178	29840459	1000	+	.	gene_id "MSTRG.69291"; transcript_id "MSTRG.69291.93"; exon_number "30";
chr16	StringTie	exon	29841596	29841840	1000	+	.	gene_id "MSTRG.69291"; transcript_id "MSTRG.69291.93"; exon_number "31";
chr16	StringTie	exon	29841915	29842112	1000	+	.	gene_id "MSTRG.69291"; transcript_id "MSTRG.69291.93"; exon_number "32";
chr16	StringTie	exon	29844493	29844879	1000	+	.	gene_id "MSTRG.69291"; transcript_id "MSTRG.69291.93"; exon_number "33";
chr16	StringTie	exon	29845863	29845979	1000	+	.	gene_id "MSTRG.69291"; transcript_id "MSTRG.69291.93"; exon_number "34";
chr16	StringTie	exon	29846158	29846284	1000	+	.	gene_id "MSTRG.69291"; transcript_id "MSTRG.69291.93"; exon_number "35";
chr16	StringTie	exon	29847197	29847271	1000	+	.	gene_id "MSTRG.69291"; transcript_id "MSTRG.69291.93"; exon_number "36";
chr16	StringTie	exon	29847305	29847385	1000	+	.	gene_id "MSTRG.69291"; transcript_id "MSTRG.69291.93"; exon_number "37";
chr16	StringTie	exon	29847762	29848122	1000	+	.	gene_id "MSTRG.69291"; transcript_id "MSTRG.69291.93"; exon_number "38";
chr16	StringTie	transcript	29790727	29848045	1000	+	.	gene_id "MSTRG.69291"; transcript_id "MSTRG.69291.94";
chr16	StringTie	exon	29790727	29790829	1000	+	.	gene_id "MSTRG.69291"; transcript_id "MSTRG.69291.94"; exon_number "1";
chr16	StringTie	exon	29796893	29797088	1000	+	.	gene_id "MSTRG.69291"; transcript_id "MSTRG.69291.94"; exon_number "2";
chr16	StringTie	exon	29798374	29798501	1000	+	.	gene_id "MSTRG.69291"; transcript_id "MSTRG.69291.94"; exon_number "3";
chr16	StringTie	exon	29798593	29798747	1000	+	.	gene_id "MSTRG.69291"; transcript_id "MSTRG.69291.94"; exon_number "4";
chr16	StringTie	exon	29798975	29799184	1000	+	.	gene_id "MSTRG.69291"; transcript_id "MSTRG.69291.94"; exon_number "5";
chr16	StringTie	exon	29799264	29799494	1000	+	.	gene_id "MSTRG.69291"; transcript_id "MSTRG.69291.94"; exon_number "6";
chr16	StringTie	exon	29799628	29799781	1000	+	.	gene_id "MSTRG.69291"; transcript_id "MSTRG.69291.94"; exon_number "7";
chr16	StringTie	exon	29799913	29800048	1000	+	.	gene_id "MSTRG.69291"; transcript_id "MSTRG.69291.94"; exon_number "8";
chr16	StringTie	exon	29802769	29802937	1000	+	.	gene_id "MSTRG.69291"; transcript_id "MSTRG.69291.94"; exon_number "9";
chr16	StringTie	exon	29803449	29803608	1000	+	.	gene_id "MSTRG.69291"; transcript_id "MSTRG.69291.94"; exon_number "10";
chr16	StringTie	exon	29803998	29804065	1000	+	.	gene_id "MSTRG.69291"; transcript_id "MSTRG.69291.94"; exon_number "11";
chr16	StringTie	exon	29804814	29805026	1000	+	.	gene_id "MSTRG.69291"; transcript_id "MSTRG.69291.94"; exon_number "12";
chr16	StringTie	exon	29805115	29805174	1000	+	.	gene_id "MSTRG.69291"; transcript_id "MSTRG.69291.94"; exon_number "13";
chr16	StringTie	exon	29805263	29806180	1000	+	.	gene_id "MSTRG.69291"; transcript_id "MSTRG.69291.94"; exon_number "14";
chr16	StringTie	exon	29806807	29806893	1000	+	.	gene_id "MSTRG.69291"; transcript_id "MSTRG.69291.94"; exon_number "15";
chr16	StringTie	exon	29806978	29807828	1000	+	.	gene_id "MSTRG.69291"; transcript_id "MSTRG.69291.94"; exon_number "16";
chr16	StringTie	exon	29808230	29808293	1000	+	.	gene_id "MSTRG.69291"; transcript_id "MSTRG.69291.94"; exon_number "17";
chr16	StringTie	exon	29808570	29808741	1000	+	.	gene_id "MSTRG.69291"; transcript_id "MSTRG.69291.94"; exon_number "18";
chr16	StringTie	exon	29810077	29812323	1000	+	.	gene_id "MSTRG.69291"; transcript_id "MSTRG.69291.94"; exon_number "19";
chr16	StringTie	exon	29812990	29817007	1000	+	.	gene_id "MSTRG.69291"; transcript_id "MSTRG.69291.94"; exon_number "20";
chr16	StringTie	exon	29817210	29817292	1000	+	.	gene_id "MSTRG.69291"; transcript_id "MSTRG.69291.94"; exon_number "21";
chr16	StringTie	exon	29819555	29820510	1000	+	.	gene_id "MSTRG.69291"; transcript_id "MSTRG.69291.94"; exon_number "22";
chr16	StringTie	exon	29830474	29830674	1000	+	.	gene_id "MSTRG.69291"; transcript_id "MSTRG.69291.94"; exon_number "23";
chr16	StringTie	exon	29830878	29831073	1000	+	.	gene_id "MSTRG.69291"; transcript_id "MSTRG.69291.94"; exon_number "24";
chr16	StringTie	exon	29833733	29833856	1000	+	.	gene_id "MSTRG.69291"; transcript_id "MSTRG.69291.94"; exon_number "25";
chr16	StringTie	exon	29833935	29834066	1000	+	.	gene_id "MSTRG.69291"; transcript_id "MSTRG.69291.94"; exon_number "26";
chr16	StringTie	exon	29835704	29835798	1000	+	.	gene_id "MSTRG.69291"; transcript_id "MSTRG.69291.94"; exon_number "27";
chr16	StringTie	exon	29836722	29836958	1000	+	.	gene_id "MSTRG.69291"; transcript_id "MSTRG.69291.94"; exon_number "28";
chr16	StringTie	exon	29840187	29840459	1000	+	.	gene_id "MSTRG.69291"; transcript_id "MSTRG.69291.94"; exon_number "29";
chr16	StringTie	exon	29841596	29841840	1000	+	.	gene_id "MSTRG.69291"; transcript_id "MSTRG.69291.94"; exon_number "30";
chr16	StringTie	exon	29841915	29842112	1000	+	.	gene_id "MSTRG.69291"; transcript_id "MSTRG.69291.94"; exon_number "31";
chr16	StringTie	exon	29844493	29844879	1000	+	.	gene_id "MSTRG.69291"; transcript_id "MSTRG.69291.94"; exon_number "32";
chr16	StringTie	exon	29845863	29845979	1000	+	.	gene_id "MSTRG.69291"; transcript_id "MSTRG.69291.94"; exon_number "33";
chr16	StringTie	exon	29846158	29846284	1000	+	.	gene_id "MSTRG.69291"; transcript_id "MSTRG.69291.94"; exon_number "34";
chr16	StringTie	exon	29847197	29847385	1000	+	.	gene_id "MSTRG.69291"; transcript_id "MSTRG.69291.94"; exon_number "35";
chr16	StringTie	exon	29847762	29848045	1000	+	.	gene_id "MSTRG.69291"; transcript_id "MSTRG.69291.94"; exon_number "36";
chr16	StringTie	transcript	29790728	29805385	1000	+	.	gene_id "MSTRG.69291"; transcript_id "MSTRG.69291.95";
chr16	StringTie	exon	29790728	29790829	1000	+	.	gene_id "MSTRG.69291"; transcript_id "MSTRG.69291.95"; exon_number "1";
chr16	StringTie	exon	29796893	29797093	1000	+	.	gene_id "MSTRG.69291"; transcript_id "MSTRG.69291.95"; exon_number "2";
chr16	StringTie	exon	29798374	29798501	1000	+	.	gene_id "MSTRG.69291"; transcript_id "MSTRG.69291.95"; exon_number "3";
chr16	StringTie	exon	29798593	29798747	1000	+	.	gene_id "MSTRG.69291"; transcript_id "MSTRG.69291.95"; exon_number "4";
chr16	StringTie	exon	29798975	29799184	1000	+	.	gene_id "MSTRG.69291"; transcript_id "MSTRG.69291.95"; exon_number "5";
chr16	StringTie	exon	29799264	29799494	1000	+	.	gene_id "MSTRG.69291"; transcript_id "MSTRG.69291.95"; exon_number "6";
chr16	StringTie	exon	29799628	29799781	1000	+	.	gene_id "MSTRG.69291"; transcript_id "MSTRG.69291.95"; exon_number "7";
chr16	StringTie	exon	29799913	29800048	1000	+	.	gene_id "MSTRG.69291"; transcript_id "MSTRG.69291.95"; exon_number "8";
chr16	StringTie	exon	29802848	29802937	1000	+	.	gene_id "MSTRG.69291"; transcript_id "MSTRG.69291.95"; exon_number "9";
chr16	StringTie	exon	29803449	29803608	1000	+	.	gene_id "MSTRG.69291"; transcript_id "MSTRG.69291.95"; exon_number "10";
chr16	StringTie	exon	29803998	29804065	1000	+	.	gene_id "MSTRG.69291"; transcript_id "MSTRG.69291.95"; exon_number "11";
chr16	StringTie	exon	29804814	29805026	1000	+	.	gene_id "MSTRG.69291"; transcript_id "MSTRG.69291.95"; exon_number "12";
chr16	StringTie	exon	29805115	29805174	1000	+	.	gene_id "MSTRG.69291"; transcript_id "MSTRG.69291.95"; exon_number "13";
chr16	StringTie	exon	29805263	29805385	1000	+	.	gene_id "MSTRG.69291"; transcript_id "MSTRG.69291.95"; exon_number "14";
chr16	StringTie	transcript	29790728	29820187	1000	+	.	gene_id "MSTRG.69291"; transcript_id "MSTRG.69291.96";
chr16	StringTie	exon	29790728	29790829	1000	+	.	gene_id "MSTRG.69291"; transcript_id "MSTRG.69291.96"; exon_number "1";
chr16	StringTie	exon	29796893	29797088	1000	+	.	gene_id "MSTRG.69291"; transcript_id "MSTRG.69291.96"; exon_number "2";
chr16	StringTie	exon	29798374	29798501	1000	+	.	gene_id "MSTRG.69291"; transcript_id "MSTRG.69291.96"; exon_number "3";
chr16	StringTie	exon	29798593	29798747	1000	+	.	gene_id "MSTRG.69291"; transcript_id "MSTRG.69291.96"; exon_number "4";
chr16	StringTie	exon	29798975	29799184	1000	+	.	gene_id "MSTRG.69291"; transcript_id "MSTRG.69291.96"; exon_number "5";
chr16	StringTie	exon	29799264	29799494	1000	+	.	gene_id "MSTRG.69291"; transcript_id "MSTRG.69291.96"; exon_number "6";
chr16	StringTie	exon	29799628	29799781	1000	+	.	gene_id "MSTRG.69291"; transcript_id "MSTRG.69291.96"; exon_number "7";
chr16	StringTie	exon	29799913	29800048	1000	+	.	gene_id "MSTRG.69291"; transcript_id "MSTRG.69291.96"; exon_number "8";
chr16	StringTie	exon	29802769	29802937	1000	+	.	gene_id "MSTRG.69291"; transcript_id "MSTRG.69291.96"; exon_number "9";
chr16	StringTie	exon	29803449	29803608	1000	+	.	gene_id "MSTRG.69291"; transcript_id "MSTRG.69291.96"; exon_number "10";
chr16	StringTie	exon	29803998	29804065	1000	+	.	gene_id "MSTRG.69291"; transcript_id "MSTRG.69291.96"; exon_number "11";
chr16	StringTie	exon	29804814	29805026	1000	+	.	gene_id "MSTRG.69291"; transcript_id "MSTRG.69291.96"; exon_number "12";
chr16	StringTie	exon	29805115	29805174	1000	+	.	gene_id "MSTRG.69291"; transcript_id "MSTRG.69291.96"; exon_number "13";
chr16	StringTie	exon	29805263	29806180	1000	+	.	gene_id "MSTRG.69291"; transcript_id "MSTRG.69291.96"; exon_number "14";
chr16	StringTie	exon	29806807	29806893	1000	+	.	gene_id "MSTRG.69291"; transcript_id "MSTRG.69291.96"; exon_number "15";
chr16	StringTie	exon	29806978	29807828	1000	+	.	gene_id "MSTRG.69291"; transcript_id "MSTRG.69291.96"; exon_number "16";
chr16	StringTie	exon	29808230	29808293	1000	+	.	gene_id "MSTRG.69291"; transcript_id "MSTRG.69291.96"; exon_number "17";
chr16	StringTie	exon	29808570	29808741	1000	+	.	gene_id "MSTRG.69291"; transcript_id "MSTRG.69291.96"; exon_number "18";
chr16	StringTie	exon	29809540	29809764	1000	+	.	gene_id "MSTRG.69291"; transcript_id "MSTRG.69291.96"; exon_number "19";
chr16	StringTie	exon	29810077	29810648	1000	+	.	gene_id "MSTRG.69291"; transcript_id "MSTRG.69291.96"; exon_number "20";
chr16	StringTie	exon	29810949	29811555	1000	+	.	gene_id "MSTRG.69291"; transcript_id "MSTRG.69291.96"; exon_number "21";
chr16	StringTie	exon	29811969	29812323	1000	+	.	gene_id "MSTRG.69291"; transcript_id "MSTRG.69291.96"; exon_number "22";
chr16	StringTie	exon	29812990	29816723	1000	+	.	gene_id "MSTRG.69291"; transcript_id "MSTRG.69291.96"; exon_number "23";
chr16	StringTie	exon	29816772	29817007	1000	+	.	gene_id "MSTRG.69291"; transcript_id "MSTRG.69291.96"; exon_number "24";
chr16	StringTie	exon	29817210	29817292	1000	+	.	gene_id "MSTRG.69291"; transcript_id "MSTRG.69291.96"; exon_number "25";
chr16	StringTie	exon	29819555	29820187	1000	+	.	gene_id "MSTRG.69291"; transcript_id "MSTRG.69291.96"; exon_number "26";
chr16	StringTie	transcript	29790728	29848044	1000	+	.	gene_id "MSTRG.69291"; transcript_id "MSTRG.69291.97";
chr16	StringTie	exon	29790728	29790829	1000	+	.	gene_id "MSTRG.69291"; transcript_id "MSTRG.69291.97"; exon_number "1";
chr16	StringTie	exon	29796893	29797088	1000	+	.	gene_id "MSTRG.69291"; transcript_id "MSTRG.69291.97"; exon_number "2";
chr16	StringTie	exon	29798374	29798501	1000	+	.	gene_id "MSTRG.69291"; transcript_id "MSTRG.69291.97"; exon_number "3";
chr16	StringTie	exon	29798593	29798747	1000	+	.	gene_id "MSTRG.69291"; transcript_id "MSTRG.69291.97"; exon_number "4";
chr16	StringTie	exon	29798975	29799184	1000	+	.	gene_id "MSTRG.69291"; transcript_id "MSTRG.69291.97"; exon_number "5";
chr16	StringTie	exon	29799264	29799494	1000	+	.	gene_id "MSTRG.69291"; transcript_id "MSTRG.69291.97"; exon_number "6";
chr16	StringTie	exon	29799628	29799781	1000	+	.	gene_id "MSTRG.69291"; transcript_id "MSTRG.69291.97"; exon_number "7";
chr16	StringTie	exon	29799913	29800048	1000	+	.	gene_id "MSTRG.69291"; transcript_id "MSTRG.69291.97"; exon_number "8";
chr16	StringTie	exon	29802769	29802937	1000	+	.	gene_id "MSTRG.69291"; transcript_id "MSTRG.69291.97"; exon_number "9";
chr16	StringTie	exon	29803449	29803608	1000	+	.	gene_id "MSTRG.69291"; transcript_id "MSTRG.69291.97"; exon_number "10";
chr16	StringTie	exon	29803998	29804065	1000	+	.	gene_id "MSTRG.69291"; transcript_id "MSTRG.69291.97"; exon_number "11";
chr16	StringTie	exon	29804814	29805026	1000	+	.	gene_id "MSTRG.69291"; transcript_id "MSTRG.69291.97"; exon_number "12";
chr16	StringTie	exon	29805115	29805174	1000	+	.	gene_id "MSTRG.69291"; transcript_id "MSTRG.69291.97"; exon_number "13";
chr16	StringTie	exon	29805263	29805507	1000	+	.	gene_id "MSTRG.69291"; transcript_id "MSTRG.69291.97"; exon_number "14";
chr16	StringTie	exon	29806110	29806180	1000	+	.	gene_id "MSTRG.69291"; transcript_id "MSTRG.69291.97"; exon_number "15";
chr16	StringTie	exon	29806807	29806893	1000	+	.	gene_id "MSTRG.69291"; transcript_id "MSTRG.69291.97"; exon_number "16";
chr16	StringTie	exon	29806978	29807828	1000	+	.	gene_id "MSTRG.69291"; transcript_id "MSTRG.69291.97"; exon_number "17";
chr16	StringTie	exon	29808230	29808293	1000	+	.	gene_id "MSTRG.69291"; transcript_id "MSTRG.69291.97"; exon_number "18";
chr16	StringTie	exon	29808570	29808741	1000	+	.	gene_id "MSTRG.69291"; transcript_id "MSTRG.69291.97"; exon_number "19";
chr16	StringTie	exon	29810077	29813933	1000	+	.	gene_id "MSTRG.69291"; transcript_id "MSTRG.69291.97"; exon_number "20";
chr16	StringTie	exon	29814333	29817007	1000	+	.	gene_id "MSTRG.69291"; transcript_id "MSTRG.69291.97"; exon_number "21";
chr16	StringTie	exon	29817210	29817292	1000	+	.	gene_id "MSTRG.69291"; transcript_id "MSTRG.69291.97"; exon_number "22";
chr16	StringTie	exon	29819555	29819902	1000	+	.	gene_id "MSTRG.69291"; transcript_id "MSTRG.69291.97"; exon_number "23";
chr16	StringTie	exon	29830474	29830674	1000	+	.	gene_id "MSTRG.69291"; transcript_id "MSTRG.69291.97"; exon_number "24";
chr16	StringTie	exon	29830878	29831073	1000	+	.	gene_id "MSTRG.69291"; transcript_id "MSTRG.69291.97"; exon_number "25";
chr16	StringTie	exon	29833733	29833856	1000	+	.	gene_id "MSTRG.69291"; transcript_id "MSTRG.69291.97"; exon_number "26";
chr16	StringTie	exon	29833935	29834066	1000	+	.	gene_id "MSTRG.69291"; transcript_id "MSTRG.69291.97"; exon_number "27";
chr16	StringTie	exon	29835704	29835798	1000	+	.	gene_id "MSTRG.69291"; transcript_id "MSTRG.69291.97"; exon_number "28";
chr16	StringTie	exon	29836722	29836958	1000	+	.	gene_id "MSTRG.69291"; transcript_id "MSTRG.69291.97"; exon_number "29";
chr16	StringTie	exon	29840178	29840459	1000	+	.	gene_id "MSTRG.69291"; transcript_id "MSTRG.69291.97"; exon_number "30";
chr16	StringTie	exon	29841596	29841840	1000	+	.	gene_id "MSTRG.69291"; transcript_id "MSTRG.69291.97"; exon_number "31";
chr16	StringTie	exon	29841915	29842112	1000	+	.	gene_id "MSTRG.69291"; transcript_id "MSTRG.69291.97"; exon_number "32";
chr16	StringTie	exon	29844493	29844879	1000	+	.	gene_id "MSTRG.69291"; transcript_id "MSTRG.69291.97"; exon_number "33";
chr16	StringTie	exon	29845863	29845979	1000	+	.	gene_id "MSTRG.69291"; transcript_id "MSTRG.69291.97"; exon_number "34";
chr16	StringTie	exon	29846158	29846284	1000	+	.	gene_id "MSTRG.69291"; transcript_id "MSTRG.69291.97"; exon_number "35";
chr16	StringTie	exon	29847197	29847385	1000	+	.	gene_id "MSTRG.69291"; transcript_id "MSTRG.69291.97"; exon_number "36";
chr16	StringTie	exon	29847762	29848044	1000	+	.	gene_id "MSTRG.69291"; transcript_id "MSTRG.69291.97"; exon_number "37";
chr16	StringTie	transcript	29790728	29848034	1000	+	.	gene_id "MSTRG.69291"; transcript_id "MSTRG.69291.98";
chr16	StringTie	exon	29790728	29790829	1000	+	.	gene_id "MSTRG.69291"; transcript_id "MSTRG.69291.98"; exon_number "1";
chr16	StringTie	exon	29796893	29797088	1000	+	.	gene_id "MSTRG.69291"; transcript_id "MSTRG.69291.98"; exon_number "2";
chr16	StringTie	exon	29798374	29798501	1000	+	.	gene_id "MSTRG.69291"; transcript_id "MSTRG.69291.98"; exon_number "3";
chr16	StringTie	exon	29798593	29798747	1000	+	.	gene_id "MSTRG.69291"; transcript_id "MSTRG.69291.98"; exon_number "4";
chr16	StringTie	exon	29798975	29799184	1000	+	.	gene_id "MSTRG.69291"; transcript_id "MSTRG.69291.98"; exon_number "5";
chr16	StringTie	exon	29799264	29799494	1000	+	.	gene_id "MSTRG.69291"; transcript_id "MSTRG.69291.98"; exon_number "6";
chr16	StringTie	exon	29799628	29799781	1000	+	.	gene_id "MSTRG.69291"; transcript_id "MSTRG.69291.98"; exon_number "7";
chr16	StringTie	exon	29799913	29800048	1000	+	.	gene_id "MSTRG.69291"; transcript_id "MSTRG.69291.98"; exon_number "8";
chr16	StringTie	exon	29802769	29802937	1000	+	.	gene_id "MSTRG.69291"; transcript_id "MSTRG.69291.98"; exon_number "9";
chr16	StringTie	exon	29803449	29803608	1000	+	.	gene_id "MSTRG.69291"; transcript_id "MSTRG.69291.98"; exon_number "10";
chr16	StringTie	exon	29803998	29804065	1000	+	.	gene_id "MSTRG.69291"; transcript_id "MSTRG.69291.98"; exon_number "11";
chr16	StringTie	exon	29804814	29805029	1000	+	.	gene_id "MSTRG.69291"; transcript_id "MSTRG.69291.98"; exon_number "12";
chr16	StringTie	exon	29805115	29805174	1000	+	.	gene_id "MSTRG.69291"; transcript_id "MSTRG.69291.98"; exon_number "13";
chr16	StringTie	exon	29805263	29806180	1000	+	.	gene_id "MSTRG.69291"; transcript_id "MSTRG.69291.98"; exon_number "14";
chr16	StringTie	exon	29806807	29806893	1000	+	.	gene_id "MSTRG.69291"; transcript_id "MSTRG.69291.98"; exon_number "15";
chr16	StringTie	exon	29806978	29807828	1000	+	.	gene_id "MSTRG.69291"; transcript_id "MSTRG.69291.98"; exon_number "16";
chr16	StringTie	exon	29808230	29808293	1000	+	.	gene_id "MSTRG.69291"; transcript_id "MSTRG.69291.98"; exon_number "17";
chr16	StringTie	exon	29808570	29808741	1000	+	.	gene_id "MSTRG.69291"; transcript_id "MSTRG.69291.98"; exon_number "18";
chr16	StringTie	exon	29809540	29809764	1000	+	.	gene_id "MSTRG.69291"; transcript_id "MSTRG.69291.98"; exon_number "19";
chr16	StringTie	exon	29810077	29812323	1000	+	.	gene_id "MSTRG.69291"; transcript_id "MSTRG.69291.98"; exon_number "20";
chr16	StringTie	exon	29812990	29813933	1000	+	.	gene_id "MSTRG.69291"; transcript_id "MSTRG.69291.98"; exon_number "21";
chr16	StringTie	exon	29814333	29817007	1000	+	.	gene_id "MSTRG.69291"; transcript_id "MSTRG.69291.98"; exon_number "22";
chr16	StringTie	exon	29817210	29817292	1000	+	.	gene_id "MSTRG.69291"; transcript_id "MSTRG.69291.98"; exon_number "23";
chr16	StringTie	exon	29819555	29819902	1000	+	.	gene_id "MSTRG.69291"; transcript_id "MSTRG.69291.98"; exon_number "24";
chr16	StringTie	exon	29830474	29830674	1000	+	.	gene_id "MSTRG.69291"; transcript_id "MSTRG.69291.98"; exon_number "25";
chr16	StringTie	exon	29830878	29831073	1000	+	.	gene_id "MSTRG.69291"; transcript_id "MSTRG.69291.98"; exon_number "26";
chr16	StringTie	exon	29833733	29833856	1000	+	.	gene_id "MSTRG.69291"; transcript_id "MSTRG.69291.98"; exon_number "27";
chr16	StringTie	exon	29833935	29834066	1000	+	.	gene_id "MSTRG.69291"; transcript_id "MSTRG.69291.98"; exon_number "28";
chr16	StringTie	exon	29835704	29835798	1000	+	.	gene_id "MSTRG.69291"; transcript_id "MSTRG.69291.98"; exon_number "29";
chr16	StringTie	exon	29836722	29836958	1000	+	.	gene_id "MSTRG.69291"; transcript_id "MSTRG.69291.98"; exon_number "30";
chr16	StringTie	exon	29840178	29840459	1000	+	.	gene_id "MSTRG.69291"; transcript_id "MSTRG.69291.98"; exon_number "31";
chr16	StringTie	exon	29841596	29841840	1000	+	.	gene_id "MSTRG.69291"; transcript_id "MSTRG.69291.98"; exon_number "32";
chr16	StringTie	exon	29841915	29842112	1000	+	.	gene_id "MSTRG.69291"; transcript_id "MSTRG.69291.98"; exon_number "33";
chr16	StringTie	exon	29844493	29844879	1000	+	.	gene_id "MSTRG.69291"; transcript_id "MSTRG.69291.98"; exon_number "34";
chr16	StringTie	exon	29845863	29845979	1000	+	.	gene_id "MSTRG.69291"; transcript_id "MSTRG.69291.98"; exon_number "35";
chr16	StringTie	exon	29846158	29846284	1000	+	.	gene_id "MSTRG.69291"; transcript_id "MSTRG.69291.98"; exon_number "36";
chr16	StringTie	exon	29847197	29847271	1000	+	.	gene_id "MSTRG.69291"; transcript_id "MSTRG.69291.98"; exon_number "37";
chr16	StringTie	exon	29847762	29848034	1000	+	.	gene_id "MSTRG.69291"; transcript_id "MSTRG.69291.98"; exon_number "38";
chr16	StringTie	transcript	29790729	29848057	1000	+	.	gene_id "MSTRG.69291"; transcript_id "MSTRG.69291.99";
chr16	StringTie	exon	29790729	29790829	1000	+	.	gene_id "MSTRG.69291"; transcript_id "MSTRG.69291.99"; exon_number "1";
chr16	StringTie	exon	29796893	29797088	1000	+	.	gene_id "MSTRG.69291"; transcript_id "MSTRG.69291.99"; exon_number "2";
chr16	StringTie	exon	29798374	29798501	1000	+	.	gene_id "MSTRG.69291"; transcript_id "MSTRG.69291.99"; exon_number "3";
chr16	StringTie	exon	29798593	29798747	1000	+	.	gene_id "MSTRG.69291"; transcript_id "MSTRG.69291.99"; exon_number "4";
chr16	StringTie	exon	29798975	29799184	1000	+	.	gene_id "MSTRG.69291"; transcript_id "MSTRG.69291.99"; exon_number "5";
chr16	StringTie	exon	29799264	29799494	1000	+	.	gene_id "MSTRG.69291"; transcript_id "MSTRG.69291.99"; exon_number "6";
chr16	StringTie	exon	29799628	29799781	1000	+	.	gene_id "MSTRG.69291"; transcript_id "MSTRG.69291.99"; exon_number "7";
chr16	StringTie	exon	29799913	29800048	1000	+	.	gene_id "MSTRG.69291"; transcript_id "MSTRG.69291.99"; exon_number "8";
chr16	StringTie	exon	29802769	29802937	1000	+	.	gene_id "MSTRG.69291"; transcript_id "MSTRG.69291.99"; exon_number "9";
chr16	StringTie	exon	29803449	29803608	1000	+	.	gene_id "MSTRG.69291"; transcript_id "MSTRG.69291.99"; exon_number "10";
chr16	StringTie	exon	29803998	29804065	1000	+	.	gene_id "MSTRG.69291"; transcript_id "MSTRG.69291.99"; exon_number "11";
chr16	StringTie	exon	29804814	29805174	1000	+	.	gene_id "MSTRG.69291"; transcript_id "MSTRG.69291.99"; exon_number "12";
chr16	StringTie	exon	29805263	29806180	1000	+	.	gene_id "MSTRG.69291"; transcript_id "MSTRG.69291.99"; exon_number "13";
chr16	StringTie	exon	29806807	29806893	1000	+	.	gene_id "MSTRG.69291"; transcript_id "MSTRG.69291.99"; exon_number "14";
chr16	StringTie	exon	29806978	29807828	1000	+	.	gene_id "MSTRG.69291"; transcript_id "MSTRG.69291.99"; exon_number "15";
chr16	StringTie	exon	29808230	29808293	1000	+	.	gene_id "MSTRG.69291"; transcript_id "MSTRG.69291.99"; exon_number "16";
chr16	StringTie	exon	29808570	29808741	1000	+	.	gene_id "MSTRG.69291"; transcript_id "MSTRG.69291.99"; exon_number "17";
chr16	StringTie	exon	29809540	29809764	1000	+	.	gene_id "MSTRG.69291"; transcript_id "MSTRG.69291.99"; exon_number "18";
chr16	StringTie	exon	29810077	29811616	1000	+	.	gene_id "MSTRG.69291"; transcript_id "MSTRG.69291.99"; exon_number "19";
chr16	StringTie	exon	29812990	29813933	1000	+	.	gene_id "MSTRG.69291"; transcript_id "MSTRG.69291.99"; exon_number "20";
chr16	StringTie	exon	29814333	29817007	1000	+	.	gene_id "MSTRG.69291"; transcript_id "MSTRG.69291.99"; exon_number "21";
chr16	StringTie	exon	29817210	29817292	1000	+	.	gene_id "MSTRG.69291"; transcript_id "MSTRG.69291.99"; exon_number "22";
chr16	StringTie	exon	29819555	29819902	1000	+	.	gene_id "MSTRG.69291"; transcript_id "MSTRG.69291.99"; exon_number "23";
chr16	StringTie	exon	29830515	29830674	1000	+	.	gene_id "MSTRG.69291"; transcript_id "MSTRG.69291.99"; exon_number "24";
chr16	StringTie	exon	29830878	29831073	1000	+	.	gene_id "MSTRG.69291"; transcript_id "MSTRG.69291.99"; exon_number "25";
chr16	StringTie	exon	29833733	29833856	1000	+	.	gene_id "MSTRG.69291"; transcript_id "MSTRG.69291.99"; exon_number "26";
chr16	StringTie	exon	29833935	29834066	1000	+	.	gene_id "MSTRG.69291"; transcript_id "MSTRG.69291.99"; exon_number "27";
chr16	StringTie	exon	29835704	29835798	1000	+	.	gene_id "MSTRG.69291"; transcript_id "MSTRG.69291.99"; exon_number "28";
chr16	StringTie	exon	29836722	29836958	1000	+	.	gene_id "MSTRG.69291"; transcript_id "MSTRG.69291.99"; exon_number "29";
chr16	StringTie	exon	29840178	29840459	1000	+	.	gene_id "MSTRG.69291"; transcript_id "MSTRG.69291.99"; exon_number "30";
chr16	StringTie	exon	29841596	29841840	1000	+	.	gene_id "MSTRG.69291"; transcript_id "MSTRG.69291.99"; exon_number "31";
chr16	StringTie	exon	29841915	29842112	1000	+	.	gene_id "MSTRG.69291"; transcript_id "MSTRG.69291.99"; exon_number "32";
chr16	StringTie	exon	29844493	29844879	1000	+	.	gene_id "MSTRG.69291"; transcript_id "MSTRG.69291.99"; exon_number "33";
chr16	StringTie	exon	29845863	29845979	1000	+	.	gene_id "MSTRG.69291"; transcript_id "MSTRG.69291.99"; exon_number "34";
chr16	StringTie	exon	29846158	29846284	1000	+	.	gene_id "MSTRG.69291"; transcript_id "MSTRG.69291.99"; exon_number "35";
chr16	StringTie	exon	29847197	29847385	1000	+	.	gene_id "MSTRG.69291"; transcript_id "MSTRG.69291.99"; exon_number "36";
chr16	StringTie	exon	29847762	29848057	1000	+	.	gene_id "MSTRG.69291"; transcript_id "MSTRG.69291.99"; exon_number "37";
chr16	StringTie	transcript	29798594	29799473	1000	-	.	gene_id "MSTRG.69292"; transcript_id "MSTRG.69292.1";
chr16	StringTie	exon	29798594	29798657	1000	-	.	gene_id "MSTRG.69292"; transcript_id "MSTRG.69292.1"; exon_number "1";
chr16	StringTie	exon	29798984	29799210	1000	-	.	gene_id "MSTRG.69292"; transcript_id "MSTRG.69292.1"; exon_number "2";
chr16	StringTie	exon	29799318	29799374	1000	-	.	gene_id "MSTRG.69292"; transcript_id "MSTRG.69292.1"; exon_number "3";
chr16	StringTie	exon	29799460	29799473	1000	-	.	gene_id "MSTRG.69292"; transcript_id "MSTRG.69292.1"; exon_number "4";
chr16	StringTie	transcript	29808649	29809707	1000	-	.	gene_id "MSTRG.69293"; transcript_id "ENST00000563806"; gene_name "AC009133.12"; ref_gene_id "ENSG00000238045";
chr16	StringTie	exon	29808649	29808857	1000	-	.	gene_id "MSTRG.69293"; transcript_id "ENST00000563806"; exon_number "1"; gene_name "AC009133.12"; ref_gene_id "ENSG00000238045";
chr16	StringTie	exon	29809175	29809311	1000	-	.	gene_id "MSTRG.69293"; transcript_id "ENST00000563806"; exon_number "2"; gene_name "AC009133.12"; ref_gene_id "ENSG00000238045";
chr16	StringTie	exon	29809560	29809707	1000	-	.	gene_id "MSTRG.69293"; transcript_id "ENST00000563806"; exon_number "3"; gene_name "AC009133.12"; ref_gene_id "ENSG00000238045";
chr16	StringTie	transcript	29819417	29821252	1000	-	.	gene_id "MSTRG.69293"; transcript_id "ENST00000564980"; gene_name "AC009133.12"; ref_gene_id "ENSG00000238045";
chr16	StringTie	exon	29819417	29819601	1000	-	.	gene_id "MSTRG.69293"; transcript_id "ENST00000564980"; exon_number "1"; gene_name "AC009133.12"; ref_gene_id "ENSG00000238045";
chr16	StringTie	exon	29820878	29821252	1000	-	.	gene_id "MSTRG.69293"; transcript_id "ENST00000564980"; exon_number "2"; gene_name "AC009133.12"; ref_gene_id "ENSG00000238045";
chr16	StringTie	transcript	29806496	29807732	1000	-	.	gene_id "MSTRG.69293"; transcript_id "ENST00000566537"; gene_name "AC009133.15"; ref_gene_id "ENSG00000259952";
chr16	StringTie	exon	29806496	29806540	1000	-	.	gene_id "MSTRG.69293"; transcript_id "ENST00000566537"; exon_number "1"; gene_name "AC009133.15"; ref_gene_id "ENSG00000259952";
chr16	StringTie	exon	29807231	29807732	1000	-	.	gene_id "MSTRG.69293"; transcript_id "ENST00000566537"; exon_number "2"; gene_name "AC009133.15"; ref_gene_id "ENSG00000259952";
chr16	StringTie	transcript	29808929	29820366	1000	-	.	gene_id "MSTRG.69293"; transcript_id "ENST00000569039"; gene_name "AC009133.12"; ref_gene_id "ENSG00000238045";
chr16	StringTie	exon	29808929	29809133	1000	-	.	gene_id "MSTRG.69293"; transcript_id "ENST00000569039"; exon_number "1"; gene_name "AC009133.12"; ref_gene_id "ENSG00000238045";
chr16	StringTie	exon	29810035	29810173	1000	-	.	gene_id "MSTRG.69293"; transcript_id "ENST00000569039"; exon_number "2"; gene_name "AC009133.12"; ref_gene_id "ENSG00000238045";
chr16	StringTie	exon	29819540	29819601	1000	-	.	gene_id "MSTRG.69293"; transcript_id "ENST00000569039"; exon_number "3"; gene_name "AC009133.12"; ref_gene_id "ENSG00000238045";
chr16	StringTie	exon	29820184	29820366	1000	-	.	gene_id "MSTRG.69293"; transcript_id "ENST00000569039"; exon_number "4"; gene_name "AC009133.12"; ref_gene_id "ENSG00000238045";
chr16	StringTie	transcript	29817983	29821220	1000	-	.	gene_id "MSTRG.69293"; transcript_id "ENST00000569809"; gene_name "AC009133.12"; ref_gene_id "ENSG00000238045";
chr16	StringTie	exon	29817983	29818544	1000	-	.	gene_id "MSTRG.69293"; transcript_id "ENST00000569809"; exon_number "1"; gene_name "AC009133.12"; ref_gene_id "ENSG00000238045";
chr16	StringTie	exon	29819540	29819601	1000	-	.	gene_id "MSTRG.69293"; transcript_id "ENST00000569809"; exon_number "2"; gene_name "AC009133.12"; ref_gene_id "ENSG00000238045";
chr16	StringTie	exon	29820878	29821220	1000	-	.	gene_id "MSTRG.69293"; transcript_id "ENST00000569809"; exon_number "3"; gene_name "AC009133.12"; ref_gene_id "ENSG00000238045";
chr16	StringTie	transcript	29808636	29811985	1000	-	.	gene_id "MSTRG.69293"; transcript_id "ENST00000569981"; gene_name "AC009133.12"; ref_gene_id "ENSG00000238045";
chr16	StringTie	exon	29808636	29809133	1000	-	.	gene_id "MSTRG.69293"; transcript_id "ENST00000569981"; exon_number "1"; gene_name "AC009133.12"; ref_gene_id "ENSG00000238045";
chr16	StringTie	exon	29810035	29811985	1000	-	.	gene_id "MSTRG.69293"; transcript_id "ENST00000569981"; exon_number "2"; gene_name "AC009133.12"; ref_gene_id "ENSG00000238045";
chr16	StringTie	transcript	29803454	29821326	1000	-	.	gene_id "MSTRG.69293"; transcript_id "MSTRG.69293.1";
chr16	StringTie	exon	29803454	29803500	1000	-	.	gene_id "MSTRG.69293"; transcript_id "MSTRG.69293.1"; exon_number "1";
chr16	StringTie	exon	29809175	29809244	1000	-	.	gene_id "MSTRG.69293"; transcript_id "MSTRG.69293.1"; exon_number "2";
chr16	StringTie	exon	29809560	29810173	1000	-	.	gene_id "MSTRG.69293"; transcript_id "MSTRG.69293.1"; exon_number "3";
chr16	StringTie	exon	29819540	29819601	1000	-	.	gene_id "MSTRG.69293"; transcript_id "MSTRG.69293.1"; exon_number "4";
chr16	StringTie	exon	29820878	29821326	1000	-	.	gene_id "MSTRG.69293"; transcript_id "MSTRG.69293.1"; exon_number "5";
chr16	StringTie	transcript	29806190	29821327	1000	-	.	gene_id "MSTRG.69293"; transcript_id "MSTRG.69293.10";
chr16	StringTie	exon	29806190	29807173	1000	-	.	gene_id "MSTRG.69293"; transcript_id "MSTRG.69293.10"; exon_number "1";
chr16	StringTie	exon	29810194	29810224	1000	-	.	gene_id "MSTRG.69293"; transcript_id "MSTRG.69293.10"; exon_number "2";
chr16	StringTie	exon	29819540	29819601	1000	-	.	gene_id "MSTRG.69293"; transcript_id "MSTRG.69293.10"; exon_number "3";
chr16	StringTie	exon	29820878	29821327	1000	-	.	gene_id "MSTRG.69293"; transcript_id "MSTRG.69293.10"; exon_number "4";
chr16	StringTie	transcript	29806191	29821327	1000	-	.	gene_id "MSTRG.69293"; transcript_id "MSTRG.69293.11";
chr16	StringTie	exon	29806191	29806801	1000	-	.	gene_id "MSTRG.69293"; transcript_id "MSTRG.69293.11"; exon_number "1";
chr16	StringTie	exon	29807195	29807664	1000	-	.	gene_id "MSTRG.69293"; transcript_id "MSTRG.69293.11"; exon_number "2";
chr16	StringTie	exon	29808615	29809133	1000	-	.	gene_id "MSTRG.69293"; transcript_id "MSTRG.69293.11"; exon_number "3";
chr16	StringTie	exon	29810035	29810224	1000	-	.	gene_id "MSTRG.69293"; transcript_id "MSTRG.69293.11"; exon_number "4";
chr16	StringTie	exon	29819540	29819601	1000	-	.	gene_id "MSTRG.69293"; transcript_id "MSTRG.69293.11"; exon_number "5";
chr16	StringTie	exon	29820878	29821327	1000	-	.	gene_id "MSTRG.69293"; transcript_id "MSTRG.69293.11"; exon_number "6";
chr16	StringTie	transcript	29806194	29821327	1000	-	.	gene_id "MSTRG.69293"; transcript_id "MSTRG.69293.12";
chr16	StringTie	exon	29806194	29807163	1000	-	.	gene_id "MSTRG.69293"; transcript_id "MSTRG.69293.12"; exon_number "1";
chr16	StringTie	exon	29810194	29810224	1000	-	.	gene_id "MSTRG.69293"; transcript_id "MSTRG.69293.12"; exon_number "2";
chr16	StringTie	exon	29819540	29819601	1000	-	.	gene_id "MSTRG.69293"; transcript_id "MSTRG.69293.12"; exon_number "3";
chr16	StringTie	exon	29820878	29821327	1000	-	.	gene_id "MSTRG.69293"; transcript_id "MSTRG.69293.12"; exon_number "4";
chr16	StringTie	transcript	29806197	29821327	1000	-	.	gene_id "MSTRG.69293"; transcript_id "MSTRG.69293.13";
chr16	StringTie	exon	29806197	29806801	1000	-	.	gene_id "MSTRG.69293"; transcript_id "MSTRG.69293.13"; exon_number "1";
chr16	StringTie	exon	29807271	29807594	1000	-	.	gene_id "MSTRG.69293"; transcript_id "MSTRG.69293.13"; exon_number "2";
chr16	StringTie	exon	29808613	29809133	1000	-	.	gene_id "MSTRG.69293"; transcript_id "MSTRG.69293.13"; exon_number "3";
chr16	StringTie	exon	29809560	29810224	1000	-	.	gene_id "MSTRG.69293"; transcript_id "MSTRG.69293.13"; exon_number "4";
chr16	StringTie	exon	29819540	29819601	1000	-	.	gene_id "MSTRG.69293"; transcript_id "MSTRG.69293.13"; exon_number "5";
chr16	StringTie	exon	29820878	29821327	1000	-	.	gene_id "MSTRG.69293"; transcript_id "MSTRG.69293.13"; exon_number "6";
chr16	StringTie	transcript	29806201	29821327	1000	-	.	gene_id "MSTRG.69293"; transcript_id "MSTRG.69293.14";
chr16	StringTie	exon	29806201	29806862	1000	-	.	gene_id "MSTRG.69293"; transcript_id "MSTRG.69293.14"; exon_number "1";
chr16	StringTie	exon	29807268	29807487	1000	-	.	gene_id "MSTRG.69293"; transcript_id "MSTRG.69293.14"; exon_number "2";
chr16	StringTie	exon	29808307	29808454	1000	-	.	gene_id "MSTRG.69293"; transcript_id "MSTRG.69293.14"; exon_number "3";
chr16	StringTie	exon	29808717	29809133	1000	-	.	gene_id "MSTRG.69293"; transcript_id "MSTRG.69293.14"; exon_number "4";
chr16	StringTie	exon	29810035	29810173	1000	-	.	gene_id "MSTRG.69293"; transcript_id "MSTRG.69293.14"; exon_number "5";
chr16	StringTie	exon	29819540	29819601	1000	-	.	gene_id "MSTRG.69293"; transcript_id "MSTRG.69293.14"; exon_number "6";
chr16	StringTie	exon	29820184	29820337	1000	-	.	gene_id "MSTRG.69293"; transcript_id "MSTRG.69293.14"; exon_number "7";
chr16	StringTie	exon	29820878	29821327	1000	-	.	gene_id "MSTRG.69293"; transcript_id "MSTRG.69293.14"; exon_number "8";
chr16	StringTie	transcript	29806236	29821327	1000	-	.	gene_id "MSTRG.69293"; transcript_id "MSTRG.69293.15";
chr16	StringTie	exon	29806236	29806755	1000	-	.	gene_id "MSTRG.69293"; transcript_id "MSTRG.69293.15"; exon_number "1";
chr16	StringTie	exon	29806822	29807141	1000	-	.	gene_id "MSTRG.69293"; transcript_id "MSTRG.69293.15"; exon_number "2";
chr16	StringTie	exon	29807571	29807624	1000	-	.	gene_id "MSTRG.69293"; transcript_id "MSTRG.69293.15"; exon_number "3";
chr16	StringTie	exon	29808265	29808454	1000	-	.	gene_id "MSTRG.69293"; transcript_id "MSTRG.69293.15"; exon_number "4";
chr16	StringTie	exon	29808717	29809133	1000	-	.	gene_id "MSTRG.69293"; transcript_id "MSTRG.69293.15"; exon_number "5";
chr16	StringTie	exon	29809560	29810232	1000	-	.	gene_id "MSTRG.69293"; transcript_id "MSTRG.69293.15"; exon_number "6";
chr16	StringTie	exon	29819540	29819601	1000	-	.	gene_id "MSTRG.69293"; transcript_id "MSTRG.69293.15"; exon_number "7";
chr16	StringTie	exon	29820878	29821327	1000	-	.	gene_id "MSTRG.69293"; transcript_id "MSTRG.69293.15"; exon_number "8";
chr16	StringTie	transcript	29806265	29821327	1000	-	.	gene_id "MSTRG.69293"; transcript_id "MSTRG.69293.16";
chr16	StringTie	exon	29806265	29806779	1000	-	.	gene_id "MSTRG.69293"; transcript_id "MSTRG.69293.16"; exon_number "1";
chr16	StringTie	exon	29807238	29807447	1000	-	.	gene_id "MSTRG.69293"; transcript_id "MSTRG.69293.16"; exon_number "2";
chr16	StringTie	exon	29808240	29808246	1000	-	.	gene_id "MSTRG.69293"; transcript_id "MSTRG.69293.16"; exon_number "3";
chr16	StringTie	exon	29808643	29809133	1000	-	.	gene_id "MSTRG.69293"; transcript_id "MSTRG.69293.16"; exon_number "4";
chr16	StringTie	exon	29810035	29810224	1000	-	.	gene_id "MSTRG.69293"; transcript_id "MSTRG.69293.16"; exon_number "5";
chr16	StringTie	exon	29819540	29819601	1000	-	.	gene_id "MSTRG.69293"; transcript_id "MSTRG.69293.16"; exon_number "6";
chr16	StringTie	exon	29820878	29821327	1000	-	.	gene_id "MSTRG.69293"; transcript_id "MSTRG.69293.16"; exon_number "7";
chr16	StringTie	transcript	29806266	29821327	1000	-	.	gene_id "MSTRG.69293"; transcript_id "MSTRG.69293.17";
chr16	StringTie	exon	29806266	29807131	1000	-	.	gene_id "MSTRG.69293"; transcript_id "MSTRG.69293.17"; exon_number "1";
chr16	StringTie	exon	29809736	29810171	1000	-	.	gene_id "MSTRG.69293"; transcript_id "MSTRG.69293.17"; exon_number "2";
chr16	StringTie	exon	29819540	29819601	1000	-	.	gene_id "MSTRG.69293"; transcript_id "MSTRG.69293.17"; exon_number "3";
chr16	StringTie	exon	29820878	29821327	1000	-	.	gene_id "MSTRG.69293"; transcript_id "MSTRG.69293.17"; exon_number "4";
chr16	StringTie	transcript	29806271	29821327	1000	-	.	gene_id "MSTRG.69293"; transcript_id "MSTRG.69293.18";
chr16	StringTie	exon	29806271	29806862	1000	-	.	gene_id "MSTRG.69293"; transcript_id "MSTRG.69293.18"; exon_number "1";
chr16	StringTie	exon	29807195	29807664	1000	-	.	gene_id "MSTRG.69293"; transcript_id "MSTRG.69293.18"; exon_number "2";
chr16	StringTie	exon	29808717	29809133	1000	-	.	gene_id "MSTRG.69293"; transcript_id "MSTRG.69293.18"; exon_number "3";
chr16	StringTie	exon	29809560	29810173	1000	-	.	gene_id "MSTRG.69293"; transcript_id "MSTRG.69293.18"; exon_number "4";
chr16	StringTie	exon	29819540	29819601	1000	-	.	gene_id "MSTRG.69293"; transcript_id "MSTRG.69293.18"; exon_number "5";
chr16	StringTie	exon	29820878	29821327	1000	-	.	gene_id "MSTRG.69293"; transcript_id "MSTRG.69293.18"; exon_number "6";
chr16	StringTie	transcript	29806306	29821324	1000	-	.	gene_id "MSTRG.69293"; transcript_id "MSTRG.69293.19";
chr16	StringTie	exon	29806306	29806862	1000	-	.	gene_id "MSTRG.69293"; transcript_id "MSTRG.69293.19"; exon_number "1";
chr16	StringTie	exon	29809718	29810171	1000	-	.	gene_id "MSTRG.69293"; transcript_id "MSTRG.69293.19"; exon_number "2";
chr16	StringTie	exon	29819540	29819601	1000	-	.	gene_id "MSTRG.69293"; transcript_id "MSTRG.69293.19"; exon_number "3";
chr16	StringTie	exon	29820184	29820337	1000	-	.	gene_id "MSTRG.69293"; transcript_id "MSTRG.69293.19"; exon_number "4";
chr16	StringTie	exon	29820878	29821324	1000	-	.	gene_id "MSTRG.69293"; transcript_id "MSTRG.69293.19"; exon_number "5";
chr16	StringTie	transcript	29805393	29822545	1000	-	.	gene_id "MSTRG.69293"; transcript_id "MSTRG.69293.2";
chr16	StringTie	exon	29805393	29805546	1000	-	.	gene_id "MSTRG.69293"; transcript_id "MSTRG.69293.2"; exon_number "1";
chr16	StringTie	exon	29809175	29809244	1000	-	.	gene_id "MSTRG.69293"; transcript_id "MSTRG.69293.2"; exon_number "2";
chr16	StringTie	exon	29809560	29811415	1000	-	.	gene_id "MSTRG.69293"; transcript_id "MSTRG.69293.2"; exon_number "3";
chr16	StringTie	exon	29819540	29819601	1000	-	.	gene_id "MSTRG.69293"; transcript_id "MSTRG.69293.2"; exon_number "4";
chr16	StringTie	exon	29820184	29820337	1000	-	.	gene_id "MSTRG.69293"; transcript_id "MSTRG.69293.2"; exon_number "5";
chr16	StringTie	exon	29820878	29821088	1000	-	.	gene_id "MSTRG.69293"; transcript_id "MSTRG.69293.2"; exon_number "6";
chr16	StringTie	exon	29821537	29822545	1000	-	.	gene_id "MSTRG.69293"; transcript_id "MSTRG.69293.2"; exon_number "7";
chr16	StringTie	transcript	29806307	29821325	1000	-	.	gene_id "MSTRG.69293"; transcript_id "MSTRG.69293.20";
chr16	StringTie	exon	29806307	29806862	1000	-	.	gene_id "MSTRG.69293"; transcript_id "MSTRG.69293.20"; exon_number "1";
chr16	StringTie	exon	29807183	29807237	1000	-	.	gene_id "MSTRG.69293"; transcript_id "MSTRG.69293.20"; exon_number "2";
chr16	StringTie	exon	29809697	29810171	1000	-	.	gene_id "MSTRG.69293"; transcript_id "MSTRG.69293.20"; exon_number "3";
chr16	StringTie	exon	29819540	29819601	1000	-	.	gene_id "MSTRG.69293"; transcript_id "MSTRG.69293.20"; exon_number "4";
chr16	StringTie	exon	29820184	29820337	1000	-	.	gene_id "MSTRG.69293"; transcript_id "MSTRG.69293.20"; exon_number "5";
chr16	StringTie	exon	29820983	29821325	1000	-	.	gene_id "MSTRG.69293"; transcript_id "MSTRG.69293.20"; exon_number "6";
chr16	StringTie	transcript	29806312	29822549	1000	-	.	gene_id "MSTRG.69293"; transcript_id "MSTRG.69293.21";
chr16	StringTie	exon	29806312	29806367	1000	-	.	gene_id "MSTRG.69293"; transcript_id "MSTRG.69293.21"; exon_number "1";
chr16	StringTie	exon	29806684	29806862	1000	-	.	gene_id "MSTRG.69293"; transcript_id "MSTRG.69293.21"; exon_number "2";
chr16	StringTie	exon	29807488	29807702	1000	-	.	gene_id "MSTRG.69293"; transcript_id "MSTRG.69293.21"; exon_number "3";
chr16	StringTie	exon	29808240	29809133	1000	-	.	gene_id "MSTRG.69293"; transcript_id "MSTRG.69293.21"; exon_number "4";
chr16	StringTie	exon	29809560	29810171	1000	-	.	gene_id "MSTRG.69293"; transcript_id "MSTRG.69293.21"; exon_number "5";
chr16	StringTie	exon	29819540	29819601	1000	-	.	gene_id "MSTRG.69293"; transcript_id "MSTRG.69293.21"; exon_number "6";
chr16	StringTie	exon	29820878	29822549	1000	-	.	gene_id "MSTRG.69293"; transcript_id "MSTRG.69293.21"; exon_number "7";
chr16	StringTie	transcript	29806315	29812039	1000	-	.	gene_id "MSTRG.69293"; transcript_id "MSTRG.69293.22";
chr16	StringTie	exon	29806315	29806528	1000	-	.	gene_id "MSTRG.69293"; transcript_id "MSTRG.69293.22"; exon_number "1";
chr16	StringTie	exon	29806780	29807163	1000	-	.	gene_id "MSTRG.69293"; transcript_id "MSTRG.69293.22"; exon_number "2";
chr16	StringTie	exon	29810194	29811415	1000	-	.	gene_id "MSTRG.69293"; transcript_id "MSTRG.69293.22"; exon_number "3";
chr16	StringTie	exon	29811903	29812039	1000	-	.	gene_id "MSTRG.69293"; transcript_id "MSTRG.69293.22"; exon_number "4";
chr16	StringTie	transcript	29806321	29830611	1000	-	.	gene_id "MSTRG.69293"; transcript_id "MSTRG.69293.23";
chr16	StringTie	exon	29806321	29806755	1000	-	.	gene_id "MSTRG.69293"; transcript_id "MSTRG.69293.23"; exon_number "1";
chr16	StringTie	exon	29806780	29807025	1000	-	.	gene_id "MSTRG.69293"; transcript_id "MSTRG.69293.23"; exon_number "2";
chr16	StringTie	exon	29807268	29807481	1000	-	.	gene_id "MSTRG.69293"; transcript_id "MSTRG.69293.23"; exon_number "3";
chr16	StringTie	exon	29807665	29807753	1000	-	.	gene_id "MSTRG.69293"; transcript_id "MSTRG.69293.23"; exon_number "4";
chr16	StringTie	exon	29808240	29808285	1000	-	.	gene_id "MSTRG.69293"; transcript_id "MSTRG.69293.23"; exon_number "5";
chr16	StringTie	exon	29808633	29809244	1000	-	.	gene_id "MSTRG.69293"; transcript_id "MSTRG.69293.23"; exon_number "6";
chr16	StringTie	exon	29809560	29811415	1000	-	.	gene_id "MSTRG.69293"; transcript_id "MSTRG.69293.23"; exon_number "7";
chr16	StringTie	exon	29819540	29819601	1000	-	.	gene_id "MSTRG.69293"; transcript_id "MSTRG.69293.23"; exon_number "8";
chr16	StringTie	exon	29820184	29820492	1000	-	.	gene_id "MSTRG.69293"; transcript_id "MSTRG.69293.23"; exon_number "9";
chr16	StringTie	exon	29830508	29830611	1000	-	.	gene_id "MSTRG.69293"; transcript_id "MSTRG.69293.23"; exon_number "10";
chr16	StringTie	transcript	29806406	29822521	1000	-	.	gene_id "MSTRG.69293"; transcript_id "MSTRG.69293.24";
chr16	StringTie	exon	29806406	29806862	1000	-	.	gene_id "MSTRG.69293"; transcript_id "MSTRG.69293.24"; exon_number "1";
chr16	StringTie	exon	29807595	29807624	1000	-	.	gene_id "MSTRG.69293"; transcript_id "MSTRG.69293.24"; exon_number "2";
chr16	StringTie	exon	29808265	29808454	1000	-	.	gene_id "MSTRG.69293"; transcript_id "MSTRG.69293.24"; exon_number "3";
chr16	StringTie	exon	29808717	29809244	1000	-	.	gene_id "MSTRG.69293"; transcript_id "MSTRG.69293.24"; exon_number "4";
chr16	StringTie	exon	29809560	29811415	1000	-	.	gene_id "MSTRG.69293"; transcript_id "MSTRG.69293.24"; exon_number "5";
chr16	StringTie	exon	29819540	29819601	1000	-	.	gene_id "MSTRG.69293"; transcript_id "MSTRG.69293.24"; exon_number "6";
chr16	StringTie	exon	29820184	29820337	1000	-	.	gene_id "MSTRG.69293"; transcript_id "MSTRG.69293.24"; exon_number "7";
chr16	StringTie	exon	29820878	29822521	1000	-	.	gene_id "MSTRG.69293"; transcript_id "MSTRG.69293.24"; exon_number "8";
chr16	StringTie	transcript	29806423	29821326	1000	-	.	gene_id "MSTRG.69293"; transcript_id "MSTRG.69293.25";
chr16	StringTie	exon	29806423	29806801	1000	-	.	gene_id "MSTRG.69293"; transcript_id "MSTRG.69293.25"; exon_number "1";
chr16	StringTie	exon	29807289	29807447	1000	-	.	gene_id "MSTRG.69293"; transcript_id "MSTRG.69293.25"; exon_number "2";
chr16	StringTie	exon	29808240	29808246	1000	-	.	gene_id "MSTRG.69293"; transcript_id "MSTRG.69293.25"; exon_number "3";
chr16	StringTie	exon	29808643	29808721	1000	-	.	gene_id "MSTRG.69293"; transcript_id "MSTRG.69293.25"; exon_number "4";
chr16	StringTie	exon	29810194	29810232	1000	-	.	gene_id "MSTRG.69293"; transcript_id "MSTRG.69293.25"; exon_number "5";
chr16	StringTie	exon	29819540	29819601	1000	-	.	gene_id "MSTRG.69293"; transcript_id "MSTRG.69293.25"; exon_number "6";
chr16	StringTie	exon	29820184	29820337	1000	-	.	gene_id "MSTRG.69293"; transcript_id "MSTRG.69293.25"; exon_number "7";
chr16	StringTie	exon	29820878	29821326	1000	-	.	gene_id "MSTRG.69293"; transcript_id "MSTRG.69293.25"; exon_number "8";
chr16	StringTie	transcript	29806427	29822495	1000	-	.	gene_id "MSTRG.69293"; transcript_id "MSTRG.69293.26";
chr16	StringTie	exon	29806427	29806801	1000	-	.	gene_id "MSTRG.69293"; transcript_id "MSTRG.69293.26"; exon_number "1";
chr16	StringTie	exon	29807289	29807351	1000	-	.	gene_id "MSTRG.69293"; transcript_id "MSTRG.69293.26"; exon_number "2";
chr16	StringTie	exon	29809732	29810171	1000	-	.	gene_id "MSTRG.69293"; transcript_id "MSTRG.69293.26"; exon_number "3";
chr16	StringTie	exon	29819540	29819601	1000	-	.	gene_id "MSTRG.69293"; transcript_id "MSTRG.69293.26"; exon_number "4";
chr16	StringTie	exon	29820878	29822495	1000	-	.	gene_id "MSTRG.69293"; transcript_id "MSTRG.69293.26"; exon_number "5";
chr16	StringTie	transcript	29806496	29821327	1000	-	.	gene_id "MSTRG.69293"; transcript_id "MSTRG.69293.27";
chr16	StringTie	exon	29806496	29806540	1000	-	.	gene_id "MSTRG.69293"; transcript_id "MSTRG.69293.27"; exon_number "1";
chr16	StringTie	exon	29807231	29807801	1000	-	.	gene_id "MSTRG.69293"; transcript_id "MSTRG.69293.27"; exon_number "2";
chr16	StringTie	exon	29809718	29810232	1000	-	.	gene_id "MSTRG.69293"; transcript_id "MSTRG.69293.27"; exon_number "3";
chr16	StringTie	exon	29819540	29819601	1000	-	.	gene_id "MSTRG.69293"; transcript_id "MSTRG.69293.27"; exon_number "4";
chr16	StringTie	exon	29820878	29821327	1000	-	.	gene_id "MSTRG.69293"; transcript_id "MSTRG.69293.27"; exon_number "5";
chr16	StringTie	transcript	29806496	29821327	1000	-	.	gene_id "MSTRG.69293"; transcript_id "MSTRG.69293.28";
chr16	StringTie	exon	29806496	29806540	1000	-	.	gene_id "MSTRG.69293"; transcript_id "MSTRG.69293.28"; exon_number "1";
chr16	StringTie	exon	29807231	29807664	1000	-	.	gene_id "MSTRG.69293"; transcript_id "MSTRG.69293.28"; exon_number "2";
chr16	StringTie	exon	29808615	29809133	1000	-	.	gene_id "MSTRG.69293"; transcript_id "MSTRG.69293.28"; exon_number "3";
chr16	StringTie	exon	29810035	29811415	1000	-	.	gene_id "MSTRG.69293"; transcript_id "MSTRG.69293.28"; exon_number "4";
chr16	StringTie	exon	29819540	29819601	1000	-	.	gene_id "MSTRG.69293"; transcript_id "MSTRG.69293.28"; exon_number "5";
chr16	StringTie	exon	29820878	29821327	1000	-	.	gene_id "MSTRG.69293"; transcript_id "MSTRG.69293.28"; exon_number "6";
chr16	StringTie	transcript	29805405	29822507	1000	-	.	gene_id "MSTRG.69293"; transcript_id "MSTRG.69293.3";
chr16	StringTie	exon	29805405	29805546	1000	-	.	gene_id "MSTRG.69293"; transcript_id "MSTRG.69293.3"; exon_number "1";
chr16	StringTie	exon	29807982	29809133	1000	-	.	gene_id "MSTRG.69293"; transcript_id "MSTRG.69293.3"; exon_number "2";
chr16	StringTie	exon	29809560	29810171	1000	-	.	gene_id "MSTRG.69293"; transcript_id "MSTRG.69293.3"; exon_number "3";
chr16	StringTie	exon	29819540	29819601	1000	-	.	gene_id "MSTRG.69293"; transcript_id "MSTRG.69293.3"; exon_number "4";
chr16	StringTie	exon	29820878	29822507	1000	-	.	gene_id "MSTRG.69293"; transcript_id "MSTRG.69293.3"; exon_number "5";
chr16	StringTie	transcript	29806764	29822550	1000	-	.	gene_id "MSTRG.69293"; transcript_id "MSTRG.69293.30";
chr16	StringTie	exon	29806764	29806862	1000	-	.	gene_id "MSTRG.69293"; transcript_id "MSTRG.69293.30"; exon_number "1";
chr16	StringTie	exon	29807042	29807173	1000	-	.	gene_id "MSTRG.69293"; transcript_id "MSTRG.69293.30"; exon_number "2";
chr16	StringTie	exon	29810194	29810232	1000	-	.	gene_id "MSTRG.69293"; transcript_id "MSTRG.69293.30"; exon_number "3";
chr16	StringTie	exon	29819540	29819601	1000	-	.	gene_id "MSTRG.69293"; transcript_id "MSTRG.69293.30"; exon_number "4";
chr16	StringTie	exon	29820184	29820337	1000	-	.	gene_id "MSTRG.69293"; transcript_id "MSTRG.69293.30"; exon_number "5";
chr16	StringTie	exon	29820878	29822550	1000	-	.	gene_id "MSTRG.69293"; transcript_id "MSTRG.69293.30"; exon_number "6";
chr16	StringTie	transcript	29806776	29812007	1000	-	.	gene_id "MSTRG.69293"; transcript_id "MSTRG.69293.31";
chr16	StringTie	exon	29806776	29807173	1000	-	.	gene_id "MSTRG.69293"; transcript_id "MSTRG.69293.31"; exon_number "1";
chr16	StringTie	exon	29810194	29810573	1000	-	.	gene_id "MSTRG.69293"; transcript_id "MSTRG.69293.31"; exon_number "2";
chr16	StringTie	exon	29810878	29812007	1000	-	.	gene_id "MSTRG.69293"; transcript_id "MSTRG.69293.31"; exon_number "3";
chr16	StringTie	transcript	29806920	29821315	1000	-	.	gene_id "MSTRG.69293"; transcript_id "MSTRG.69293.32";
chr16	StringTie	exon	29806920	29807163	1000	-	.	gene_id "MSTRG.69293"; transcript_id "MSTRG.69293.32"; exon_number "1";
chr16	StringTie	exon	29810194	29810838	1000	-	.	gene_id "MSTRG.69293"; transcript_id "MSTRG.69293.32"; exon_number "2";
chr16	StringTie	exon	29819540	29819601	1000	-	.	gene_id "MSTRG.69293"; transcript_id "MSTRG.69293.32"; exon_number "3";
chr16	StringTie	exon	29820878	29821315	1000	-	.	gene_id "MSTRG.69293"; transcript_id "MSTRG.69293.32"; exon_number "4";
chr16	StringTie	transcript	29806972	29820407	1000	-	.	gene_id "MSTRG.69293"; transcript_id "MSTRG.69293.33";
chr16	StringTie	exon	29806972	29807163	1000	-	.	gene_id "MSTRG.69293"; transcript_id "MSTRG.69293.33"; exon_number "1";
chr16	StringTie	exon	29810194	29810232	1000	-	.	gene_id "MSTRG.69293"; transcript_id "MSTRG.69293.33"; exon_number "2";
chr16	StringTie	exon	29819540	29819589	1000	-	.	gene_id "MSTRG.69293"; transcript_id "MSTRG.69293.33"; exon_number "3";
chr16	StringTie	exon	29819671	29820006	1000	-	.	gene_id "MSTRG.69293"; transcript_id "MSTRG.69293.33"; exon_number "4";
chr16	StringTie	exon	29820050	29820407	1000	-	.	gene_id "MSTRG.69293"; transcript_id "MSTRG.69293.33"; exon_number "5";
chr16	StringTie	transcript	29807003	29821327	1000	-	.	gene_id "MSTRG.69293"; transcript_id "MSTRG.69293.34";
chr16	StringTie	exon	29807003	29807173	1000	-	.	gene_id "MSTRG.69293"; transcript_id "MSTRG.69293.34"; exon_number "1";
chr16	StringTie	exon	29810194	29811415	1000	-	.	gene_id "MSTRG.69293"; transcript_id "MSTRG.69293.34"; exon_number "2";
chr16	StringTie	exon	29819540	29819601	1000	-	.	gene_id "MSTRG.69293"; transcript_id "MSTRG.69293.34"; exon_number "3";
chr16	StringTie	exon	29820184	29820337	1000	-	.	gene_id "MSTRG.69293"; transcript_id "MSTRG.69293.34"; exon_number "4";
chr16	StringTie	exon	29820878	29821327	1000	-	.	gene_id "MSTRG.69293"; transcript_id "MSTRG.69293.34"; exon_number "5";
chr16	StringTie	transcript	29807034	29822494	1000	-	.	gene_id "MSTRG.69293"; transcript_id "MSTRG.69293.35";
chr16	StringTie	exon	29807034	29807173	1000	-	.	gene_id "MSTRG.69293"; transcript_id "MSTRG.69293.35"; exon_number "1";
chr16	StringTie	exon	29810194	29810232	1000	-	.	gene_id "MSTRG.69293"; transcript_id "MSTRG.69293.35"; exon_number "2";
chr16	StringTie	exon	29819540	29819601	1000	-	.	gene_id "MSTRG.69293"; transcript_id "MSTRG.69293.35"; exon_number "3";
chr16	StringTie	exon	29820878	29822494	1000	-	.	gene_id "MSTRG.69293"; transcript_id "MSTRG.69293.35"; exon_number "4";
chr16	StringTie	transcript	29807069	29821326	1000	-	.	gene_id "MSTRG.69293"; transcript_id "MSTRG.69293.36";
chr16	StringTie	exon	29807069	29807237	1000	-	.	gene_id "MSTRG.69293"; transcript_id "MSTRG.69293.36"; exon_number "1";
chr16	StringTie	exon	29807274	29807594	1000	-	.	gene_id "MSTRG.69293"; transcript_id "MSTRG.69293.36"; exon_number "2";
chr16	StringTie	exon	29809697	29810661	1000	-	.	gene_id "MSTRG.69293"; transcript_id "MSTRG.69293.36"; exon_number "3";
chr16	StringTie	exon	29810780	29810838	1000	-	.	gene_id "MSTRG.69293"; transcript_id "MSTRG.69293.36"; exon_number "4";
chr16	StringTie	exon	29819540	29819601	1000	-	.	gene_id "MSTRG.69293"; transcript_id "MSTRG.69293.36"; exon_number "5";
chr16	StringTie	exon	29820878	29821326	1000	-	.	gene_id "MSTRG.69293"; transcript_id "MSTRG.69293.36"; exon_number "6";
chr16	StringTie	transcript	29807071	29821326	1000	-	.	gene_id "MSTRG.69293"; transcript_id "MSTRG.69293.37";
chr16	StringTie	exon	29807071	29807173	1000	-	.	gene_id "MSTRG.69293"; transcript_id "MSTRG.69293.37"; exon_number "1";
chr16	StringTie	exon	29810194	29810838	1000	-	.	gene_id "MSTRG.69293"; transcript_id "MSTRG.69293.37"; exon_number "2";
chr16	StringTie	exon	29819540	29819601	1000	-	.	gene_id "MSTRG.69293"; transcript_id "MSTRG.69293.37"; exon_number "3";
chr16	StringTie	exon	29820878	29821326	1000	-	.	gene_id "MSTRG.69293"; transcript_id "MSTRG.69293.37"; exon_number "4";
chr16	StringTie	transcript	29807093	29822486	1000	-	.	gene_id "MSTRG.69293"; transcript_id "MSTRG.69293.38";
chr16	StringTie	exon	29807093	29807173	1000	-	.	gene_id "MSTRG.69293"; transcript_id "MSTRG.69293.38"; exon_number "1";
chr16	StringTie	exon	29810194	29811415	1000	-	.	gene_id "MSTRG.69293"; transcript_id "MSTRG.69293.38"; exon_number "2";
chr16	StringTie	exon	29819540	29819601	1000	-	.	gene_id "MSTRG.69293"; transcript_id "MSTRG.69293.38"; exon_number "3";
chr16	StringTie	exon	29820878	29822486	1000	-	.	gene_id "MSTRG.69293"; transcript_id "MSTRG.69293.38"; exon_number "4";
chr16	StringTie	transcript	29807094	29821327	1000	-	.	gene_id "MSTRG.69293"; transcript_id "MSTRG.69293.39";
chr16	StringTie	exon	29807094	29807163	1000	-	.	gene_id "MSTRG.69293"; transcript_id "MSTRG.69293.39"; exon_number "1";
chr16	StringTie	exon	29810194	29810232	1000	-	.	gene_id "MSTRG.69293"; transcript_id "MSTRG.69293.39"; exon_number "2";
chr16	StringTie	exon	29819540	29819601	1000	-	.	gene_id "MSTRG.69293"; transcript_id "MSTRG.69293.39"; exon_number "3";
chr16	StringTie	exon	29820184	29821327	1000	-	.	gene_id "MSTRG.69293"; transcript_id "MSTRG.69293.39"; exon_number "4";
chr16	StringTie	transcript	29805411	29821326	1000	-	.	gene_id "MSTRG.69293"; transcript_id "MSTRG.69293.4";
chr16	StringTie	exon	29805411	29805546	1000	-	.	gene_id "MSTRG.69293"; transcript_id "MSTRG.69293.4"; exon_number "1";
chr16	StringTie	exon	29808240	29808454	1000	-	.	gene_id "MSTRG.69293"; transcript_id "MSTRG.69293.4"; exon_number "2";
chr16	StringTie	exon	29808717	29809133	1000	-	.	gene_id "MSTRG.69293"; transcript_id "MSTRG.69293.4"; exon_number "3";
chr16	StringTie	exon	29809560	29810661	1000	-	.	gene_id "MSTRG.69293"; transcript_id "MSTRG.69293.4"; exon_number "4";
chr16	StringTie	exon	29810780	29811415	1000	-	.	gene_id "MSTRG.69293"; transcript_id "MSTRG.69293.4"; exon_number "5";
chr16	StringTie	exon	29819540	29819601	1000	-	.	gene_id "MSTRG.69293"; transcript_id "MSTRG.69293.4"; exon_number "6";
chr16	StringTie	exon	29820184	29820337	1000	-	.	gene_id "MSTRG.69293"; transcript_id "MSTRG.69293.4"; exon_number "7";
chr16	StringTie	exon	29820878	29821326	1000	-	.	gene_id "MSTRG.69293"; transcript_id "MSTRG.69293.4"; exon_number "8";
chr16	StringTie	transcript	29807117	29820403	1000	-	.	gene_id "MSTRG.69293"; transcript_id "MSTRG.69293.40";
chr16	StringTie	exon	29807117	29807173	1000	-	.	gene_id "MSTRG.69293"; transcript_id "MSTRG.69293.40"; exon_number "1";
chr16	StringTie	exon	29810194	29810232	1000	-	.	gene_id "MSTRG.69293"; transcript_id "MSTRG.69293.40"; exon_number "2";
chr16	StringTie	exon	29819540	29819936	1000	-	.	gene_id "MSTRG.69293"; transcript_id "MSTRG.69293.40"; exon_number "3";
chr16	StringTie	exon	29819972	29820403	1000	-	.	gene_id "MSTRG.69293"; transcript_id "MSTRG.69293.40"; exon_number "4";
chr16	StringTie	transcript	29807117	29822495	1000	-	.	gene_id "MSTRG.69293"; transcript_id "MSTRG.69293.41";
chr16	StringTie	exon	29807117	29807163	1000	-	.	gene_id "MSTRG.69293"; transcript_id "MSTRG.69293.41"; exon_number "1";
chr16	StringTie	exon	29810194	29810232	1000	-	.	gene_id "MSTRG.69293"; transcript_id "MSTRG.69293.41"; exon_number "2";
chr16	StringTie	exon	29819540	29819601	1000	-	.	gene_id "MSTRG.69293"; transcript_id "MSTRG.69293.41"; exon_number "3";
chr16	StringTie	exon	29820184	29820337	1000	-	.	gene_id "MSTRG.69293"; transcript_id "MSTRG.69293.41"; exon_number "4";
chr16	StringTie	exon	29820878	29822495	1000	-	.	gene_id "MSTRG.69293"; transcript_id "MSTRG.69293.41"; exon_number "5";
chr16	StringTie	transcript	29807117	29821327	1000	-	.	gene_id "MSTRG.69293"; transcript_id "MSTRG.69293.42";
chr16	StringTie	exon	29807117	29807163	1000	-	.	gene_id "MSTRG.69293"; transcript_id "MSTRG.69293.42"; exon_number "1";
chr16	StringTie	exon	29810194	29811415	1000	-	.	gene_id "MSTRG.69293"; transcript_id "MSTRG.69293.42"; exon_number "2";
chr16	StringTie	exon	29819540	29819601	1000	-	.	gene_id "MSTRG.69293"; transcript_id "MSTRG.69293.42"; exon_number "3";
chr16	StringTie	exon	29820184	29820337	1000	-	.	gene_id "MSTRG.69293"; transcript_id "MSTRG.69293.42"; exon_number "4";
chr16	StringTie	exon	29820878	29821327	1000	-	.	gene_id "MSTRG.69293"; transcript_id "MSTRG.69293.42"; exon_number "5";
chr16	StringTie	transcript	29807125	29821326	1000	-	.	gene_id "MSTRG.69293"; transcript_id "MSTRG.69293.43";
chr16	StringTie	exon	29807125	29807173	1000	-	.	gene_id "MSTRG.69293"; transcript_id "MSTRG.69293.43"; exon_number "1";
chr16	StringTie	exon	29810194	29810661	1000	-	.	gene_id "MSTRG.69293"; transcript_id "MSTRG.69293.43"; exon_number "2";
chr16	StringTie	exon	29810780	29810838	1000	-	.	gene_id "MSTRG.69293"; transcript_id "MSTRG.69293.43"; exon_number "3";
chr16	StringTie	exon	29819540	29819601	1000	-	.	gene_id "MSTRG.69293"; transcript_id "MSTRG.69293.43"; exon_number "4";
chr16	StringTie	exon	29820184	29820337	1000	-	.	gene_id "MSTRG.69293"; transcript_id "MSTRG.69293.43"; exon_number "5";
chr16	StringTie	exon	29820878	29821326	1000	-	.	gene_id "MSTRG.69293"; transcript_id "MSTRG.69293.43"; exon_number "6";
chr16	StringTie	transcript	29807144	29812018	1000	-	.	gene_id "MSTRG.69293"; transcript_id "MSTRG.69293.44";
chr16	StringTie	exon	29807144	29807173	1000	-	.	gene_id "MSTRG.69293"; transcript_id "MSTRG.69293.44"; exon_number "1";
chr16	StringTie	exon	29810194	29811415	1000	-	.	gene_id "MSTRG.69293"; transcript_id "MSTRG.69293.44"; exon_number "2";
chr16	StringTie	exon	29811903	29812018	1000	-	.	gene_id "MSTRG.69293"; transcript_id "MSTRG.69293.44"; exon_number "3";
chr16	StringTie	transcript	29807156	29820403	1000	-	.	gene_id "MSTRG.69293"; transcript_id "MSTRG.69293.45";
chr16	StringTie	exon	29807156	29807173	1000	-	.	gene_id "MSTRG.69293"; transcript_id "MSTRG.69293.45"; exon_number "1";
chr16	StringTie	exon	29810162	29810173	1000	-	.	gene_id "MSTRG.69293"; transcript_id "MSTRG.69293.45"; exon_number "2";
chr16	StringTie	exon	29819540	29819936	1000	-	.	gene_id "MSTRG.69293"; transcript_id "MSTRG.69293.45"; exon_number "3";
chr16	StringTie	exon	29819972	29820403	1000	-	.	gene_id "MSTRG.69293"; transcript_id "MSTRG.69293.45"; exon_number "4";
chr16	StringTie	transcript	29808031	29822787	1000	-	.	gene_id "MSTRG.69293"; transcript_id "MSTRG.69293.46";
chr16	StringTie	exon	29808031	29808160	1000	-	.	gene_id "MSTRG.69293"; transcript_id "MSTRG.69293.46"; exon_number "1";
chr16	StringTie	exon	29808240	29810173	1000	-	.	gene_id "MSTRG.69293"; transcript_id "MSTRG.69293.46"; exon_number "2";
chr16	StringTie	exon	29819540	29819601	1000	-	.	gene_id "MSTRG.69293"; transcript_id "MSTRG.69293.46"; exon_number "3";
chr16	StringTie	exon	29820878	29822787	1000	-	.	gene_id "MSTRG.69293"; transcript_id "MSTRG.69293.46"; exon_number "4";
chr16	StringTie	transcript	29808074	29822549	1000	-	.	gene_id "MSTRG.69293"; transcript_id "MSTRG.69293.47";
chr16	StringTie	exon	29808074	29808160	1000	-	.	gene_id "MSTRG.69293"; transcript_id "MSTRG.69293.47"; exon_number "1";
chr16	StringTie	exon	29808240	29808454	1000	-	.	gene_id "MSTRG.69293"; transcript_id "MSTRG.69293.47"; exon_number "2";
chr16	StringTie	exon	29808717	29809133	1000	-	.	gene_id "MSTRG.69293"; transcript_id "MSTRG.69293.47"; exon_number "3";
chr16	StringTie	exon	29810035	29810173	1000	-	.	gene_id "MSTRG.69293"; transcript_id "MSTRG.69293.47"; exon_number "4";
chr16	StringTie	exon	29819540	29819601	1000	-	.	gene_id "MSTRG.69293"; transcript_id "MSTRG.69293.47"; exon_number "5";
chr16	StringTie	exon	29820184	29822549	1000	-	.	gene_id "MSTRG.69293"; transcript_id "MSTRG.69293.47"; exon_number "6";
chr16	StringTie	transcript	29808115	29822543	1000	-	.	gene_id "MSTRG.69293"; transcript_id "MSTRG.69293.48";
chr16	StringTie	exon	29808115	29808160	1000	-	.	gene_id "MSTRG.69293"; transcript_id "MSTRG.69293.48"; exon_number "1";
chr16	StringTie	exon	29808240	29808454	1000	-	.	gene_id "MSTRG.69293"; transcript_id "MSTRG.69293.48"; exon_number "2";
chr16	StringTie	exon	29808717	29810173	1000	-	.	gene_id "MSTRG.69293"; transcript_id "MSTRG.69293.48"; exon_number "3";
chr16	StringTie	exon	29819540	29819601	1000	-	.	gene_id "MSTRG.69293"; transcript_id "MSTRG.69293.48"; exon_number "4";
chr16	StringTie	exon	29820878	29822543	1000	-	.	gene_id "MSTRG.69293"; transcript_id "MSTRG.69293.48"; exon_number "5";
chr16	StringTie	transcript	29808138	29821327	1000	-	.	gene_id "MSTRG.69293"; transcript_id "MSTRG.69293.49";
chr16	StringTie	exon	29808138	29808160	1000	-	.	gene_id "MSTRG.69293"; transcript_id "MSTRG.69293.49"; exon_number "1";
chr16	StringTie	exon	29808240	29808454	1000	-	.	gene_id "MSTRG.69293"; transcript_id "MSTRG.69293.49"; exon_number "2";
chr16	StringTie	exon	29808717	29809133	1000	-	.	gene_id "MSTRG.69293"; transcript_id "MSTRG.69293.49"; exon_number "3";
chr16	StringTie	exon	29809560	29810171	1000	-	.	gene_id "MSTRG.69293"; transcript_id "MSTRG.69293.49"; exon_number "4";
chr16	StringTie	exon	29819540	29819601	1000	-	.	gene_id "MSTRG.69293"; transcript_id "MSTRG.69293.49"; exon_number "5";
chr16	StringTie	exon	29820184	29820337	1000	-	.	gene_id "MSTRG.69293"; transcript_id "MSTRG.69293.49"; exon_number "6";
chr16	StringTie	exon	29820878	29821327	1000	-	.	gene_id "MSTRG.69293"; transcript_id "MSTRG.69293.49"; exon_number "7";
chr16	StringTie	transcript	29805427	29822545	1000	-	.	gene_id "MSTRG.69293"; transcript_id "MSTRG.69293.5";
chr16	StringTie	exon	29805427	29805546	1000	-	.	gene_id "MSTRG.69293"; transcript_id "MSTRG.69293.5"; exon_number "1";
chr16	StringTie	exon	29807982	29808454	1000	-	.	gene_id "MSTRG.69293"; transcript_id "MSTRG.69293.5"; exon_number "2";
chr16	StringTie	exon	29808717	29809133	1000	-	.	gene_id "MSTRG.69293"; transcript_id "MSTRG.69293.5"; exon_number "3";
chr16	StringTie	exon	29810035	29810173	1000	-	.	gene_id "MSTRG.69293"; transcript_id "MSTRG.69293.5"; exon_number "4";
chr16	StringTie	exon	29819540	29819601	1000	-	.	gene_id "MSTRG.69293"; transcript_id "MSTRG.69293.5"; exon_number "5";
chr16	StringTie	exon	29820184	29820337	1000	-	.	gene_id "MSTRG.69293"; transcript_id "MSTRG.69293.5"; exon_number "6";
chr16	StringTie	exon	29820878	29821088	1000	-	.	gene_id "MSTRG.69293"; transcript_id "MSTRG.69293.5"; exon_number "7";
chr16	StringTie	exon	29821537	29822545	1000	-	.	gene_id "MSTRG.69293"; transcript_id "MSTRG.69293.5"; exon_number "8";
chr16	StringTie	transcript	29808149	29822796	1000	-	.	gene_id "MSTRG.69293"; transcript_id "MSTRG.69293.50";
chr16	StringTie	exon	29808149	29808202	1000	-	.	gene_id "MSTRG.69293"; transcript_id "MSTRG.69293.50"; exon_number "1";
chr16	StringTie	exon	29808625	29810160	1000	-	.	gene_id "MSTRG.69293"; transcript_id "MSTRG.69293.50"; exon_number "2";
chr16	StringTie	exon	29819540	29822796	1000	-	.	gene_id "MSTRG.69293"; transcript_id "MSTRG.69293.50"; exon_number "3";
chr16	StringTie	transcript	29808150	29822573	1000	-	.	gene_id "MSTRG.69293"; transcript_id "MSTRG.69293.51";
chr16	StringTie	exon	29808150	29808202	1000	-	.	gene_id "MSTRG.69293"; transcript_id "MSTRG.69293.51"; exon_number "1";
chr16	StringTie	exon	29808625	29809133	1000	-	.	gene_id "MSTRG.69293"; transcript_id "MSTRG.69293.51"; exon_number "2";
chr16	StringTie	exon	29810035	29810173	1000	-	.	gene_id "MSTRG.69293"; transcript_id "MSTRG.69293.51"; exon_number "3";
chr16	StringTie	exon	29819540	29819601	1000	-	.	gene_id "MSTRG.69293"; transcript_id "MSTRG.69293.51"; exon_number "4";
chr16	StringTie	exon	29820184	29821382	1000	-	.	gene_id "MSTRG.69293"; transcript_id "MSTRG.69293.51"; exon_number "5";
chr16	StringTie	exon	29821419	29822573	1000	-	.	gene_id "MSTRG.69293"; transcript_id "MSTRG.69293.51"; exon_number "6";
chr16	StringTie	transcript	29808216	29820380	1000	-	.	gene_id "MSTRG.69293"; transcript_id "MSTRG.69293.52";
chr16	StringTie	exon	29808216	29808721	1000	-	.	gene_id "MSTRG.69293"; transcript_id "MSTRG.69293.52"; exon_number "1";
chr16	StringTie	exon	29810194	29810232	1000	-	.	gene_id "MSTRG.69293"; transcript_id "MSTRG.69293.52"; exon_number "2";
chr16	StringTie	exon	29819540	29819936	1000	-	.	gene_id "MSTRG.69293"; transcript_id "MSTRG.69293.52"; exon_number "3";
chr16	StringTie	exon	29819972	29820380	1000	-	.	gene_id "MSTRG.69293"; transcript_id "MSTRG.69293.52"; exon_number "4";
chr16	StringTie	transcript	29808223	29821327	1000	-	.	gene_id "MSTRG.69293"; transcript_id "MSTRG.69293.53";
chr16	StringTie	exon	29808223	29808239	1000	-	.	gene_id "MSTRG.69293"; transcript_id "MSTRG.69293.53"; exon_number "1";
chr16	StringTie	exon	29808648	29809133	1000	-	.	gene_id "MSTRG.69293"; transcript_id "MSTRG.69293.53"; exon_number "2";
chr16	StringTie	exon	29810035	29810171	1000	-	.	gene_id "MSTRG.69293"; transcript_id "MSTRG.69293.53"; exon_number "3";
chr16	StringTie	exon	29819540	29819601	1000	-	.	gene_id "MSTRG.69293"; transcript_id "MSTRG.69293.53"; exon_number "4";
chr16	StringTie	exon	29820878	29821327	1000	-	.	gene_id "MSTRG.69293"; transcript_id "MSTRG.69293.53"; exon_number "5";
chr16	StringTie	transcript	29808229	29822491	1000	-	.	gene_id "MSTRG.69293"; transcript_id "MSTRG.69293.54";
chr16	StringTie	exon	29808229	29809133	1000	-	.	gene_id "MSTRG.69293"; transcript_id "MSTRG.69293.54"; exon_number "1";
chr16	StringTie	exon	29809560	29810173	1000	-	.	gene_id "MSTRG.69293"; transcript_id "MSTRG.69293.54"; exon_number "2";
chr16	StringTie	exon	29819540	29819936	1000	-	.	gene_id "MSTRG.69293"; transcript_id "MSTRG.69293.54"; exon_number "3";
chr16	StringTie	exon	29819972	29820352	1000	-	.	gene_id "MSTRG.69293"; transcript_id "MSTRG.69293.54"; exon_number "4";
chr16	StringTie	exon	29820877	29822491	1000	-	.	gene_id "MSTRG.69293"; transcript_id "MSTRG.69293.54"; exon_number "5";
chr16	StringTie	transcript	29808230	29821327	1000	-	.	gene_id "MSTRG.69293"; transcript_id "MSTRG.69293.55";
chr16	StringTie	exon	29808230	29808454	1000	-	.	gene_id "MSTRG.69293"; transcript_id "MSTRG.69293.55"; exon_number "1";
chr16	StringTie	exon	29808717	29809133	1000	-	.	gene_id "MSTRG.69293"; transcript_id "MSTRG.69293.55"; exon_number "2";
chr16	StringTie	exon	29809560	29810173	1000	-	.	gene_id "MSTRG.69293"; transcript_id "MSTRG.69293.55"; exon_number "3";
chr16	StringTie	exon	29819540	29819601	1000	-	.	gene_id "MSTRG.69293"; transcript_id "MSTRG.69293.55"; exon_number "4";
chr16	StringTie	exon	29820184	29820337	1000	-	.	gene_id "MSTRG.69293"; transcript_id "MSTRG.69293.55"; exon_number "5";
chr16	StringTie	exon	29820878	29821327	1000	-	.	gene_id "MSTRG.69293"; transcript_id "MSTRG.69293.55"; exon_number "6";
chr16	StringTie	transcript	29808231	29821327	1000	-	.	gene_id "MSTRG.69293"; transcript_id "MSTRG.69293.56";
chr16	StringTie	exon	29808231	29808454	1000	-	.	gene_id "MSTRG.69293"; transcript_id "MSTRG.69293.56"; exon_number "1";
chr16	StringTie	exon	29808717	29809133	1000	-	.	gene_id "MSTRG.69293"; transcript_id "MSTRG.69293.56"; exon_number "2";
chr16	StringTie	exon	29810035	29810173	1000	-	.	gene_id "MSTRG.69293"; transcript_id "MSTRG.69293.56"; exon_number "3";
chr16	StringTie	exon	29819540	29819601	1000	-	.	gene_id "MSTRG.69293"; transcript_id "MSTRG.69293.56"; exon_number "4";
chr16	StringTie	exon	29820878	29821327	1000	-	.	gene_id "MSTRG.69293"; transcript_id "MSTRG.69293.56"; exon_number "5";
chr16	StringTie	transcript	29808233	29812031	1000	-	.	gene_id "MSTRG.69293"; transcript_id "MSTRG.69293.57";
chr16	StringTie	exon	29808233	29808454	1000	-	.	gene_id "MSTRG.69293"; transcript_id "MSTRG.69293.57"; exon_number "1";
chr16	StringTie	exon	29808717	29809133	1000	-	.	gene_id "MSTRG.69293"; transcript_id "MSTRG.69293.57"; exon_number "2";
chr16	StringTie	exon	29809560	29811415	1000	-	.	gene_id "MSTRG.69293"; transcript_id "MSTRG.69293.57"; exon_number "3";
chr16	StringTie	exon	29811903	29812031	1000	-	.	gene_id "MSTRG.69293"; transcript_id "MSTRG.69293.57"; exon_number "4";
chr16	StringTie	transcript	29808234	29821326	1000	-	.	gene_id "MSTRG.69293"; transcript_id "MSTRG.69293.58";
chr16	StringTie	exon	29808234	29808721	1000	-	.	gene_id "MSTRG.69293"; transcript_id "MSTRG.69293.58"; exon_number "1";
chr16	StringTie	exon	29810194	29810838	1000	-	.	gene_id "MSTRG.69293"; transcript_id "MSTRG.69293.58"; exon_number "2";
chr16	StringTie	exon	29819540	29819601	1000	-	.	gene_id "MSTRG.69293"; transcript_id "MSTRG.69293.58"; exon_number "3";
chr16	StringTie	exon	29820184	29820337	1000	-	.	gene_id "MSTRG.69293"; transcript_id "MSTRG.69293.58"; exon_number "4";
chr16	StringTie	exon	29820878	29821326	1000	-	.	gene_id "MSTRG.69293"; transcript_id "MSTRG.69293.58"; exon_number "5";
chr16	StringTie	transcript	29808234	29821327	1000	-	.	gene_id "MSTRG.69293"; transcript_id "MSTRG.69293.59";
chr16	StringTie	exon	29808234	29809133	1000	-	.	gene_id "MSTRG.69293"; transcript_id "MSTRG.69293.59"; exon_number "1";
chr16	StringTie	exon	29809560	29810171	1000	-	.	gene_id "MSTRG.69293"; transcript_id "MSTRG.69293.59"; exon_number "2";
chr16	StringTie	exon	29819540	29819971	1000	-	.	gene_id "MSTRG.69293"; transcript_id "MSTRG.69293.59"; exon_number "3";
chr16	StringTie	exon	29820050	29820337	1000	-	.	gene_id "MSTRG.69293"; transcript_id "MSTRG.69293.59"; exon_number "4";
chr16	StringTie	exon	29820878	29821327	1000	-	.	gene_id "MSTRG.69293"; transcript_id "MSTRG.69293.59"; exon_number "5";
chr16	StringTie	transcript	29805436	29822545	1000	-	.	gene_id "MSTRG.69293"; transcript_id "MSTRG.69293.6";
chr16	StringTie	exon	29805436	29805546	1000	-	.	gene_id "MSTRG.69293"; transcript_id "MSTRG.69293.6"; exon_number "1";
chr16	StringTie	exon	29808240	29808454	1000	-	.	gene_id "MSTRG.69293"; transcript_id "MSTRG.69293.6"; exon_number "2";
chr16	StringTie	exon	29808717	29809133	1000	-	.	gene_id "MSTRG.69293"; transcript_id "MSTRG.69293.6"; exon_number "3";
chr16	StringTie	exon	29810035	29810173	1000	-	.	gene_id "MSTRG.69293"; transcript_id "MSTRG.69293.6"; exon_number "4";
chr16	StringTie	exon	29819540	29819601	1000	-	.	gene_id "MSTRG.69293"; transcript_id "MSTRG.69293.6"; exon_number "5";
chr16	StringTie	exon	29820184	29820337	1000	-	.	gene_id "MSTRG.69293"; transcript_id "MSTRG.69293.6"; exon_number "6";
chr16	StringTie	exon	29820878	29822545	1000	-	.	gene_id "MSTRG.69293"; transcript_id "MSTRG.69293.6"; exon_number "7";
chr16	StringTie	transcript	29808239	29821327	1000	-	.	gene_id "MSTRG.69293"; transcript_id "MSTRG.69293.60";
chr16	StringTie	exon	29808239	29809133	1000	-	.	gene_id "MSTRG.69293"; transcript_id "MSTRG.69293.60"; exon_number "1";
chr16	StringTie	exon	29809560	29810232	1000	-	.	gene_id "MSTRG.69293"; transcript_id "MSTRG.69293.60"; exon_number "2";
chr16	StringTie	exon	29819540	29819601	1000	-	.	gene_id "MSTRG.69293"; transcript_id "MSTRG.69293.60"; exon_number "3";
chr16	StringTie	exon	29820878	29821327	1000	-	.	gene_id "MSTRG.69293"; transcript_id "MSTRG.69293.60"; exon_number "4";
chr16	StringTie	transcript	29808242	29822549	1000	-	.	gene_id "MSTRG.69293"; transcript_id "MSTRG.69293.61";
chr16	StringTie	exon	29808242	29808454	1000	-	.	gene_id "MSTRG.69293"; transcript_id "MSTRG.69293.61"; exon_number "1";
chr16	StringTie	exon	29808717	29809133	1000	-	.	gene_id "MSTRG.69293"; transcript_id "MSTRG.69293.61"; exon_number "2";
chr16	StringTie	exon	29809560	29810224	1000	-	.	gene_id "MSTRG.69293"; transcript_id "MSTRG.69293.61"; exon_number "3";
chr16	StringTie	exon	29819540	29819601	1000	-	.	gene_id "MSTRG.69293"; transcript_id "MSTRG.69293.61"; exon_number "4";
chr16	StringTie	exon	29820878	29822549	1000	-	.	gene_id "MSTRG.69293"; transcript_id "MSTRG.69293.61"; exon_number "5";
chr16	StringTie	transcript	29808245	29821327	1000	-	.	gene_id "MSTRG.69293"; transcript_id "MSTRG.69293.62";
chr16	StringTie	exon	29808245	29808454	1000	-	.	gene_id "MSTRG.69293"; transcript_id "MSTRG.69293.62"; exon_number "1";
chr16	StringTie	exon	29808717	29809133	1000	-	.	gene_id "MSTRG.69293"; transcript_id "MSTRG.69293.62"; exon_number "2";
chr16	StringTie	exon	29809560	29810173	1000	-	.	gene_id "MSTRG.69293"; transcript_id "MSTRG.69293.62"; exon_number "3";
chr16	StringTie	exon	29819540	29819601	1000	-	.	gene_id "MSTRG.69293"; transcript_id "MSTRG.69293.62"; exon_number "4";
chr16	StringTie	exon	29820878	29821327	1000	-	.	gene_id "MSTRG.69293"; transcript_id "MSTRG.69293.62"; exon_number "5";
chr16	StringTie	transcript	29808245	29822495	1000	-	.	gene_id "MSTRG.69293"; transcript_id "MSTRG.69293.63";
chr16	StringTie	exon	29808245	29808454	1000	-	.	gene_id "MSTRG.69293"; transcript_id "MSTRG.69293.63"; exon_number "1";
chr16	StringTie	exon	29808717	29809133	1000	-	.	gene_id "MSTRG.69293"; transcript_id "MSTRG.69293.63"; exon_number "2";
chr16	StringTie	exon	29810035	29811415	1000	-	.	gene_id "MSTRG.69293"; transcript_id "MSTRG.69293.63"; exon_number "3";
chr16	StringTie	exon	29819540	29819601	1000	-	.	gene_id "MSTRG.69293"; transcript_id "MSTRG.69293.63"; exon_number "4";
chr16	StringTie	exon	29820878	29821382	1000	-	.	gene_id "MSTRG.69293"; transcript_id "MSTRG.69293.63"; exon_number "5";
chr16	StringTie	exon	29821419	29822495	1000	-	.	gene_id "MSTRG.69293"; transcript_id "MSTRG.69293.63"; exon_number "6";
chr16	StringTie	transcript	29808263	29811929	1000	-	.	gene_id "MSTRG.69293"; transcript_id "MSTRG.69293.64";
chr16	StringTie	exon	29808263	29808857	1000	-	.	gene_id "MSTRG.69293"; transcript_id "MSTRG.69293.64"; exon_number "1";
chr16	StringTie	exon	29809175	29809244	1000	-	.	gene_id "MSTRG.69293"; transcript_id "MSTRG.69293.64"; exon_number "2";
chr16	StringTie	exon	29809560	29809950	1000	-	.	gene_id "MSTRG.69293"; transcript_id "MSTRG.69293.64"; exon_number "3";
chr16	StringTie	exon	29810035	29811929	1000	-	.	gene_id "MSTRG.69293"; transcript_id "MSTRG.69293.64"; exon_number "4";
chr16	StringTie	transcript	29808294	29822550	1000	-	.	gene_id "MSTRG.69293"; transcript_id "MSTRG.69293.65";
chr16	StringTie	exon	29808294	29809133	1000	-	.	gene_id "MSTRG.69293"; transcript_id "MSTRG.69293.65"; exon_number "1";
chr16	StringTie	exon	29809560	29811415	1000	-	.	gene_id "MSTRG.69293"; transcript_id "MSTRG.69293.65"; exon_number "2";
chr16	StringTie	exon	29819540	29819601	1000	-	.	gene_id "MSTRG.69293"; transcript_id "MSTRG.69293.65"; exon_number "3";
chr16	StringTie	exon	29820878	29822550	1000	-	.	gene_id "MSTRG.69293"; transcript_id "MSTRG.69293.65"; exon_number "4";
chr16	StringTie	transcript	29808302	29821327	1000	-	.	gene_id "MSTRG.69293"; transcript_id "MSTRG.69293.66";
chr16	StringTie	exon	29808302	29809133	1000	-	.	gene_id "MSTRG.69293"; transcript_id "MSTRG.69293.66"; exon_number "1";
chr16	StringTie	exon	29809560	29810173	1000	-	.	gene_id "MSTRG.69293"; transcript_id "MSTRG.69293.66"; exon_number "2";
chr16	StringTie	exon	29819540	29819971	1000	-	.	gene_id "MSTRG.69293"; transcript_id "MSTRG.69293.66"; exon_number "3";
chr16	StringTie	exon	29820050	29821327	1000	-	.	gene_id "MSTRG.69293"; transcript_id "MSTRG.69293.66"; exon_number "4";
chr16	StringTie	transcript	29808318	29811728	1000	-	.	gene_id "MSTRG.69293"; transcript_id "MSTRG.69293.67";
chr16	StringTie	exon	29808318	29809133	1000	-	.	gene_id "MSTRG.69293"; transcript_id "MSTRG.69293.67"; exon_number "1";
chr16	StringTie	exon	29810035	29810160	1000	-	.	gene_id "MSTRG.69293"; transcript_id "MSTRG.69293.67"; exon_number "2";
chr16	StringTie	exon	29810194	29811728	1000	-	.	gene_id "MSTRG.69293"; transcript_id "MSTRG.69293.67"; exon_number "3";
chr16	StringTie	transcript	29808319	29821327	1000	-	.	gene_id "MSTRG.69293"; transcript_id "MSTRG.69293.68";
chr16	StringTie	exon	29808319	29809244	1000	-	.	gene_id "MSTRG.69293"; transcript_id "MSTRG.69293.68"; exon_number "1";
chr16	StringTie	exon	29809560	29810232	1000	-	.	gene_id "MSTRG.69293"; transcript_id "MSTRG.69293.68"; exon_number "2";
chr16	StringTie	exon	29819540	29819601	1000	-	.	gene_id "MSTRG.69293"; transcript_id "MSTRG.69293.68"; exon_number "3";
chr16	StringTie	exon	29820878	29821327	1000	-	.	gene_id "MSTRG.69293"; transcript_id "MSTRG.69293.68"; exon_number "4";
chr16	StringTie	transcript	29808375	29821327	1000	-	.	gene_id "MSTRG.69293"; transcript_id "MSTRG.69293.69";
chr16	StringTie	exon	29808375	29809244	1000	-	.	gene_id "MSTRG.69293"; transcript_id "MSTRG.69293.69"; exon_number "1";
chr16	StringTie	exon	29809560	29810171	1000	-	.	gene_id "MSTRG.69293"; transcript_id "MSTRG.69293.69"; exon_number "2";
chr16	StringTie	exon	29819540	29819601	1000	-	.	gene_id "MSTRG.69293"; transcript_id "MSTRG.69293.69"; exon_number "3";
chr16	StringTie	exon	29820184	29820337	1000	-	.	gene_id "MSTRG.69293"; transcript_id "MSTRG.69293.69"; exon_number "4";
chr16	StringTie	exon	29820878	29821327	1000	-	.	gene_id "MSTRG.69293"; transcript_id "MSTRG.69293.69"; exon_number "5";
chr16	StringTie	transcript	29805444	29822540	1000	-	.	gene_id "MSTRG.69293"; transcript_id "MSTRG.69293.7";
chr16	StringTie	exon	29805444	29805546	1000	-	.	gene_id "MSTRG.69293"; transcript_id "MSTRG.69293.7"; exon_number "1";
chr16	StringTie	exon	29808240	29808454	1000	-	.	gene_id "MSTRG.69293"; transcript_id "MSTRG.69293.7"; exon_number "2";
chr16	StringTie	exon	29808717	29809133	1000	-	.	gene_id "MSTRG.69293"; transcript_id "MSTRG.69293.7"; exon_number "3";
chr16	StringTie	exon	29809560	29810173	1000	-	.	gene_id "MSTRG.69293"; transcript_id "MSTRG.69293.7"; exon_number "4";
chr16	StringTie	exon	29819540	29819601	1000	-	.	gene_id "MSTRG.69293"; transcript_id "MSTRG.69293.7"; exon_number "5";
chr16	StringTie	exon	29820184	29821088	1000	-	.	gene_id "MSTRG.69293"; transcript_id "MSTRG.69293.7"; exon_number "6";
chr16	StringTie	exon	29821537	29822540	1000	-	.	gene_id "MSTRG.69293"; transcript_id "MSTRG.69293.7"; exon_number "7";
chr16	StringTie	transcript	29808403	29821313	1000	-	.	gene_id "MSTRG.69293"; transcript_id "MSTRG.69293.70";
chr16	StringTie	exon	29808403	29809133	1000	-	.	gene_id "MSTRG.69293"; transcript_id "MSTRG.69293.70"; exon_number "1";
chr16	StringTie	exon	29809560	29810171	1000	-	.	gene_id "MSTRG.69293"; transcript_id "MSTRG.69293.70"; exon_number "2";
chr16	StringTie	exon	29819540	29819601	1000	-	.	gene_id "MSTRG.69293"; transcript_id "MSTRG.69293.70"; exon_number "3";
chr16	StringTie	exon	29820184	29820337	1000	-	.	gene_id "MSTRG.69293"; transcript_id "MSTRG.69293.70"; exon_number "4";
chr16	StringTie	exon	29820878	29821313	1000	-	.	gene_id "MSTRG.69293"; transcript_id "MSTRG.69293.70"; exon_number "5";
chr16	StringTie	transcript	29808514	29820391	1000	-	.	gene_id "MSTRG.69293"; transcript_id "MSTRG.69293.71";
chr16	StringTie	exon	29808514	29809133	1000	-	.	gene_id "MSTRG.69293"; transcript_id "MSTRG.69293.71"; exon_number "1";
chr16	StringTie	exon	29809870	29810171	1000	-	.	gene_id "MSTRG.69293"; transcript_id "MSTRG.69293.71"; exon_number "2";
chr16	StringTie	exon	29819540	29819601	1000	-	.	gene_id "MSTRG.69293"; transcript_id "MSTRG.69293.71"; exon_number "3";
chr16	StringTie	exon	29820184	29820391	1000	-	.	gene_id "MSTRG.69293"; transcript_id "MSTRG.69293.71"; exon_number "4";
chr16	StringTie	transcript	29808534	29821327	1000	-	.	gene_id "MSTRG.69293"; transcript_id "MSTRG.69293.72";
chr16	StringTie	exon	29808534	29808721	1000	-	.	gene_id "MSTRG.69293"; transcript_id "MSTRG.69293.72"; exon_number "1";
chr16	StringTie	exon	29810194	29811415	1000	-	.	gene_id "MSTRG.69293"; transcript_id "MSTRG.69293.72"; exon_number "2";
chr16	StringTie	exon	29819540	29819601	1000	-	.	gene_id "MSTRG.69293"; transcript_id "MSTRG.69293.72"; exon_number "3";
chr16	StringTie	exon	29820878	29821327	1000	-	.	gene_id "MSTRG.69293"; transcript_id "MSTRG.69293.72"; exon_number "4";
chr16	StringTie	transcript	29808551	29811214	1000	-	.	gene_id "MSTRG.69293"; transcript_id "MSTRG.69293.73";
chr16	StringTie	exon	29808551	29808730	1000	-	.	gene_id "MSTRG.69293"; transcript_id "MSTRG.69293.73"; exon_number "1";
chr16	StringTie	exon	29809175	29809244	1000	-	.	gene_id "MSTRG.69293"; transcript_id "MSTRG.69293.73"; exon_number "2";
chr16	StringTie	exon	29809560	29809625	1000	-	.	gene_id "MSTRG.69293"; transcript_id "MSTRG.69293.73"; exon_number "3";
chr16	StringTie	exon	29809870	29811214	1000	-	.	gene_id "MSTRG.69293"; transcript_id "MSTRG.69293.73"; exon_number "4";
chr16	StringTie	transcript	29808567	29822687	1000	-	.	gene_id "MSTRG.69293"; transcript_id "MSTRG.69293.74";
chr16	StringTie	exon	29808567	29808857	1000	-	.	gene_id "MSTRG.69293"; transcript_id "MSTRG.69293.74"; exon_number "1";
chr16	StringTie	exon	29809175	29810171	1000	-	.	gene_id "MSTRG.69293"; transcript_id "MSTRG.69293.74"; exon_number "2";
chr16	StringTie	exon	29819540	29819601	1000	-	.	gene_id "MSTRG.69293"; transcript_id "MSTRG.69293.74"; exon_number "3";
chr16	StringTie	exon	29820878	29822687	1000	-	.	gene_id "MSTRG.69293"; transcript_id "MSTRG.69293.74"; exon_number "4";
chr16	StringTie	transcript	29808568	29812001	1000	-	.	gene_id "MSTRG.69293"; transcript_id "MSTRG.69293.75";
chr16	StringTie	exon	29808568	29809133	1000	-	.	gene_id "MSTRG.69293"; transcript_id "MSTRG.69293.75"; exon_number "1";
chr16	StringTie	exon	29809560	29810160	1000	-	.	gene_id "MSTRG.69293"; transcript_id "MSTRG.69293.75"; exon_number "2";
chr16	StringTie	exon	29810194	29812001	1000	-	.	gene_id "MSTRG.69293"; transcript_id "MSTRG.69293.75"; exon_number "3";
chr16	StringTie	transcript	29808578	29811136	1000	-	.	gene_id "MSTRG.69293"; transcript_id "MSTRG.69293.76";
chr16	StringTie	exon	29808578	29809133	1000	-	.	gene_id "MSTRG.69293"; transcript_id "MSTRG.69293.76"; exon_number "1";
chr16	StringTie	exon	29809560	29809735	1000	-	.	gene_id "MSTRG.69293"; transcript_id "MSTRG.69293.76"; exon_number "2";
chr16	StringTie	exon	29810159	29811136	1000	-	.	gene_id "MSTRG.69293"; transcript_id "MSTRG.69293.76"; exon_number "3";
chr16	StringTie	transcript	29808600	29812007	1000	-	.	gene_id "MSTRG.69293"; transcript_id "MSTRG.69293.77";
chr16	StringTie	exon	29808600	29809133	1000	-	.	gene_id "MSTRG.69293"; transcript_id "MSTRG.69293.77"; exon_number "1";
chr16	StringTie	exon	29810035	29810661	1000	-	.	gene_id "MSTRG.69293"; transcript_id "MSTRG.69293.77"; exon_number "2";
chr16	StringTie	exon	29810780	29812007	1000	-	.	gene_id "MSTRG.69293"; transcript_id "MSTRG.69293.77"; exon_number "3";
chr16	StringTie	transcript	29808631	29811222	1000	-	.	gene_id "MSTRG.69293"; transcript_id "MSTRG.69293.78";
chr16	StringTie	exon	29808631	29809311	1000	-	.	gene_id "MSTRG.69293"; transcript_id "MSTRG.69293.78"; exon_number "1";
chr16	StringTie	exon	29809560	29811222	1000	-	.	gene_id "MSTRG.69293"; transcript_id "MSTRG.69293.78"; exon_number "2";
chr16	StringTie	transcript	29808631	29821327	1000	-	.	gene_id "MSTRG.69293"; transcript_id "MSTRG.69293.79";
chr16	StringTie	exon	29808631	29809133	1000	-	.	gene_id "MSTRG.69293"; transcript_id "MSTRG.69293.79"; exon_number "1";
chr16	StringTie	exon	29809560	29809658	1000	-	.	gene_id "MSTRG.69293"; transcript_id "MSTRG.69293.79"; exon_number "2";
chr16	StringTie	exon	29809736	29810838	1000	-	.	gene_id "MSTRG.69293"; transcript_id "MSTRG.69293.79"; exon_number "3";
chr16	StringTie	exon	29819540	29819601	1000	-	.	gene_id "MSTRG.69293"; transcript_id "MSTRG.69293.79"; exon_number "4";
chr16	StringTie	exon	29820878	29821327	1000	-	.	gene_id "MSTRG.69293"; transcript_id "MSTRG.69293.79"; exon_number "5";
chr16	StringTie	transcript	29805471	29821327	1000	-	.	gene_id "MSTRG.69293"; transcript_id "MSTRG.69293.8";
chr16	StringTie	exon	29805471	29805902	1000	-	.	gene_id "MSTRG.69293"; transcript_id "MSTRG.69293.8"; exon_number "1";
chr16	StringTie	exon	29806424	29806801	1000	-	.	gene_id "MSTRG.69293"; transcript_id "MSTRG.69293.8"; exon_number "2";
chr16	StringTie	exon	29807195	29807664	1000	-	.	gene_id "MSTRG.69293"; transcript_id "MSTRG.69293.8"; exon_number "3";
chr16	StringTie	exon	29808240	29808246	1000	-	.	gene_id "MSTRG.69293"; transcript_id "MSTRG.69293.8"; exon_number "4";
chr16	StringTie	exon	29808643	29809133	1000	-	.	gene_id "MSTRG.69293"; transcript_id "MSTRG.69293.8"; exon_number "5";
chr16	StringTie	exon	29810035	29810173	1000	-	.	gene_id "MSTRG.69293"; transcript_id "MSTRG.69293.8"; exon_number "6";
chr16	StringTie	exon	29819540	29819601	1000	-	.	gene_id "MSTRG.69293"; transcript_id "MSTRG.69293.8"; exon_number "7";
chr16	StringTie	exon	29820878	29821327	1000	-	.	gene_id "MSTRG.69293"; transcript_id "MSTRG.69293.8"; exon_number "8";
chr16	StringTie	transcript	29808719	29811198	1000	-	.	gene_id "MSTRG.69293"; transcript_id "MSTRG.69293.82";
chr16	StringTie	exon	29808719	29809133	1000	-	.	gene_id "MSTRG.69293"; transcript_id "MSTRG.69293.82"; exon_number "1";
chr16	StringTie	exon	29809560	29809738	1000	-	.	gene_id "MSTRG.69293"; transcript_id "MSTRG.69293.82"; exon_number "2";
chr16	StringTie	exon	29809870	29811198	1000	-	.	gene_id "MSTRG.69293"; transcript_id "MSTRG.69293.82"; exon_number "3";
chr16	StringTie	transcript	29806186	29822812	1000	-	.	gene_id "MSTRG.69293"; transcript_id "MSTRG.69293.9";
chr16	StringTie	exon	29806186	29806871	1000	-	.	gene_id "MSTRG.69293"; transcript_id "MSTRG.69293.9"; exon_number "1";
chr16	StringTie	exon	29807289	29807487	1000	-	.	gene_id "MSTRG.69293"; transcript_id "MSTRG.69293.9"; exon_number "2";
chr16	StringTie	exon	29808307	29808454	1000	-	.	gene_id "MSTRG.69293"; transcript_id "MSTRG.69293.9"; exon_number "3";
chr16	StringTie	exon	29808717	29809133	1000	-	.	gene_id "MSTRG.69293"; transcript_id "MSTRG.69293.9"; exon_number "4";
chr16	StringTie	exon	29810035	29810173	1000	-	.	gene_id "MSTRG.69293"; transcript_id "MSTRG.69293.9"; exon_number "5";
chr16	StringTie	exon	29819540	29819601	1000	-	.	gene_id "MSTRG.69293"; transcript_id "MSTRG.69293.9"; exon_number "6";
chr16	StringTie	exon	29820184	29820337	1000	-	.	gene_id "MSTRG.69293"; transcript_id "MSTRG.69293.9"; exon_number "7";
chr16	StringTie	exon	29820878	29822812	1000	-	.	gene_id "MSTRG.69293"; transcript_id "MSTRG.69293.9"; exon_number "8";
chr16	StringTie	transcript	29804430	29804990	1000	-	.	gene_id "MSTRG.69294"; transcript_id "ENST00000619159"; gene_name "AC009133.21"; ref_gene_id "ENSG00000275857";
chr16	StringTie	exon	29804430	29804990	1000	-	.	gene_id "MSTRG.69294"; transcript_id "ENST00000619159"; exon_number "1"; gene_name "AC009133.21"; ref_gene_id "ENSG00000275857";
chr16	StringTie	transcript	29841563	29844747	1000	-	.	gene_id "MSTRG.69295"; transcript_id "MSTRG.69295.1";
chr16	StringTie	exon	29841563	29841662	1000	-	.	gene_id "MSTRG.69295"; transcript_id "MSTRG.69295.1"; exon_number "1";
chr16	StringTie	exon	29841684	29841800	1000	-	.	gene_id "MSTRG.69295"; transcript_id "MSTRG.69295.1"; exon_number "2";
chr16	StringTie	exon	29844571	29844747	1000	-	.	gene_id "MSTRG.69295"; transcript_id "MSTRG.69295.1"; exon_number "3";
chr16	StringTie	transcript	29841914	29844821	1000	-	.	gene_id "MSTRG.69295"; transcript_id "MSTRG.69295.2";
chr16	StringTie	exon	29841914	29842086	1000	-	.	gene_id "MSTRG.69295"; transcript_id "MSTRG.69295.2"; exon_number "1";
chr16	StringTie	exon	29844571	29844821	1000	-	.	gene_id "MSTRG.69295"; transcript_id "MSTRG.69295.2"; exon_number "2";
chr16	StringTie	transcript	29844489	29844919	1000	-	.	gene_id "MSTRG.69295"; transcript_id "MSTRG.69295.3";
chr16	StringTie	exon	29844489	29844681	1000	-	.	gene_id "MSTRG.69295"; transcript_id "MSTRG.69295.3"; exon_number "1";
chr16	StringTie	exon	29844731	29844919	1000	-	.	gene_id "MSTRG.69295"; transcript_id "MSTRG.69295.3"; exon_number "2";
chr16	StringTie	transcript	29858357	29863736	1000	-	.	gene_id "MSTRG.69296"; transcript_id "ENST00000219789"; gene_name "CDIPT"; ref_gene_id "ENSG00000103502";
chr16	StringTie	exon	29858357	29859334	1000	-	.	gene_id "MSTRG.69296"; transcript_id "ENST00000219789"; exon_number "1"; gene_name "CDIPT"; ref_gene_id "ENSG00000103502";
chr16	StringTie	exon	29859442	29859523	1000	-	.	gene_id "MSTRG.69296"; transcript_id "ENST00000219789"; exon_number "2"; gene_name "CDIPT"; ref_gene_id "ENSG00000103502";
chr16	StringTie	exon	29860581	29860662	1000	-	.	gene_id "MSTRG.69296"; transcript_id "ENST00000219789"; exon_number "3"; gene_name "CDIPT"; ref_gene_id "ENSG00000103502";
chr16	StringTie	exon	29861106	29861259	1000	-	.	gene_id "MSTRG.69296"; transcript_id "ENST00000219789"; exon_number "4"; gene_name "CDIPT"; ref_gene_id "ENSG00000103502";
chr16	StringTie	exon	29862586	29862720	1000	-	.	gene_id "MSTRG.69296"; transcript_id "ENST00000219789"; exon_number "5"; gene_name "CDIPT"; ref_gene_id "ENSG00000103502";
chr16	StringTie	exon	29862815	29863736	1000	-	.	gene_id "MSTRG.69296"; transcript_id "ENST00000219789"; exon_number "6"; gene_name "CDIPT"; ref_gene_id "ENSG00000103502";
chr16	StringTie	transcript	29858362	29861694	1000	-	.	gene_id "MSTRG.69296"; transcript_id "ENST00000561555"; gene_name "CDIPT"; ref_gene_id "ENSG00000103502";
chr16	StringTie	exon	29858362	29859334	1000	-	.	gene_id "MSTRG.69296"; transcript_id "ENST00000561555"; exon_number "1"; gene_name "CDIPT"; ref_gene_id "ENSG00000103502";
chr16	StringTie	exon	29859442	29859523	1000	-	.	gene_id "MSTRG.69296"; transcript_id "ENST00000561555"; exon_number "2"; gene_name "CDIPT"; ref_gene_id "ENSG00000103502";
chr16	StringTie	exon	29860581	29860662	1000	-	.	gene_id "MSTRG.69296"; transcript_id "ENST00000561555"; exon_number "3"; gene_name "CDIPT"; ref_gene_id "ENSG00000103502";
chr16	StringTie	exon	29861106	29861694	1000	-	.	gene_id "MSTRG.69296"; transcript_id "ENST00000561555"; exon_number "4"; gene_name "CDIPT"; ref_gene_id "ENSG00000103502";
chr16	StringTie	transcript	29859460	29863414	1000	-	.	gene_id "MSTRG.69296"; transcript_id "ENST00000562041"; gene_name "CDIPT"; ref_gene_id "ENSG00000103502";
chr16	StringTie	exon	29859460	29859523	1000	-	.	gene_id "MSTRG.69296"; transcript_id "ENST00000562041"; exon_number "1"; gene_name "CDIPT"; ref_gene_id "ENSG00000103502";
chr16	StringTie	exon	29860581	29860662	1000	-	.	gene_id "MSTRG.69296"; transcript_id "ENST00000562041"; exon_number "2"; gene_name "CDIPT"; ref_gene_id "ENSG00000103502";
chr16	StringTie	exon	29861106	29861259	1000	-	.	gene_id "MSTRG.69296"; transcript_id "ENST00000562041"; exon_number "3"; gene_name "CDIPT"; ref_gene_id "ENSG00000103502";
chr16	StringTie	exon	29862586	29863414	1000	-	.	gene_id "MSTRG.69296"; transcript_id "ENST00000562041"; exon_number "4"; gene_name "CDIPT"; ref_gene_id "ENSG00000103502";
chr16	StringTie	transcript	29858735	29862890	1000	-	.	gene_id "MSTRG.69296"; transcript_id "ENST00000563415"; gene_name "CDIPT"; ref_gene_id "ENSG00000103502";
chr16	StringTie	exon	29858735	29859334	1000	-	.	gene_id "MSTRG.69296"; transcript_id "ENST00000563415"; exon_number "1"; gene_name "CDIPT"; ref_gene_id "ENSG00000103502";
chr16	StringTie	exon	29860581	29860662	1000	-	.	gene_id "MSTRG.69296"; transcript_id "ENST00000563415"; exon_number "2"; gene_name "CDIPT"; ref_gene_id "ENSG00000103502";
chr16	StringTie	exon	29861106	29861259	1000	-	.	gene_id "MSTRG.69296"; transcript_id "ENST00000563415"; exon_number "3"; gene_name "CDIPT"; ref_gene_id "ENSG00000103502";
chr16	StringTie	exon	29862586	29862720	1000	-	.	gene_id "MSTRG.69296"; transcript_id "ENST00000563415"; exon_number "4"; gene_name "CDIPT"; ref_gene_id "ENSG00000103502";
chr16	StringTie	exon	29862815	29862890	1000	-	.	gene_id "MSTRG.69296"; transcript_id "ENST00000563415"; exon_number "5"; gene_name "CDIPT"; ref_gene_id "ENSG00000103502";
chr16	StringTie	transcript	29858358	29863205	1000	-	.	gene_id "MSTRG.69296"; transcript_id "ENST00000563893"; gene_name "CDIPT"; ref_gene_id "ENSG00000103502";
chr16	StringTie	exon	29858358	29859334	1000	-	.	gene_id "MSTRG.69296"; transcript_id "ENST00000563893"; exon_number "1"; gene_name "CDIPT"; ref_gene_id "ENSG00000103502";
chr16	StringTie	exon	29859442	29859523	1000	-	.	gene_id "MSTRG.69296"; transcript_id "ENST00000563893"; exon_number "2"; gene_name "CDIPT"; ref_gene_id "ENSG00000103502";
chr16	StringTie	exon	29860581	29861259	1000	-	.	gene_id "MSTRG.69296"; transcript_id "ENST00000563893"; exon_number "3"; gene_name "CDIPT"; ref_gene_id "ENSG00000103502";
chr16	StringTie	exon	29862586	29862869	1000	-	.	gene_id "MSTRG.69296"; transcript_id "ENST00000563893"; exon_number "4"; gene_name "CDIPT"; ref_gene_id "ENSG00000103502";
chr16	StringTie	exon	29862975	29863205	1000	-	.	gene_id "MSTRG.69296"; transcript_id "ENST00000563893"; exon_number "5"; gene_name "CDIPT"; ref_gene_id "ENSG00000103502";
chr16	StringTie	transcript	29859150	29863276	1000	-	.	gene_id "MSTRG.69296"; transcript_id "ENST00000564296"; gene_name "CDIPT"; ref_gene_id "ENSG00000103502";
chr16	StringTie	exon	29859150	29859334	1000	-	.	gene_id "MSTRG.69296"; transcript_id "ENST00000564296"; exon_number "1"; gene_name "CDIPT"; ref_gene_id "ENSG00000103502";
chr16	StringTie	exon	29859442	29859523	1000	-	.	gene_id "MSTRG.69296"; transcript_id "ENST00000564296"; exon_number "2"; gene_name "CDIPT"; ref_gene_id "ENSG00000103502";
chr16	StringTie	exon	29860581	29860662	1000	-	.	gene_id "MSTRG.69296"; transcript_id "ENST00000564296"; exon_number "3"; gene_name "CDIPT"; ref_gene_id "ENSG00000103502";
chr16	StringTie	exon	29861106	29861259	1000	-	.	gene_id "MSTRG.69296"; transcript_id "ENST00000564296"; exon_number "4"; gene_name "CDIPT"; ref_gene_id "ENSG00000103502";
chr16	StringTie	exon	29862586	29862635	1000	-	.	gene_id "MSTRG.69296"; transcript_id "ENST00000564296"; exon_number "5"; gene_name "CDIPT"; ref_gene_id "ENSG00000103502";
chr16	StringTie	exon	29862815	29863276	1000	-	.	gene_id "MSTRG.69296"; transcript_id "ENST00000564296"; exon_number "6"; gene_name "CDIPT"; ref_gene_id "ENSG00000103502";
chr16	StringTie	transcript	29858372	29863204	1000	-	.	gene_id "MSTRG.69296"; transcript_id "ENST00000566113"; gene_name "CDIPT"; ref_gene_id "ENSG00000103502";
chr16	StringTie	exon	29858372	29859334	1000	-	.	gene_id "MSTRG.69296"; transcript_id "ENST00000566113"; exon_number "1"; gene_name "CDIPT"; ref_gene_id "ENSG00000103502";
chr16	StringTie	exon	29859442	29859523	1000	-	.	gene_id "MSTRG.69296"; transcript_id "ENST00000566113"; exon_number "2"; gene_name "CDIPT"; ref_gene_id "ENSG00000103502";
chr16	StringTie	exon	29860581	29860662	1000	-	.	gene_id "MSTRG.69296"; transcript_id "ENST00000566113"; exon_number "3"; gene_name "CDIPT"; ref_gene_id "ENSG00000103502";
chr16	StringTie	exon	29861106	29861259	1000	-	.	gene_id "MSTRG.69296"; transcript_id "ENST00000566113"; exon_number "4"; gene_name "CDIPT"; ref_gene_id "ENSG00000103502";
chr16	StringTie	exon	29862815	29863204	1000	-	.	gene_id "MSTRG.69296"; transcript_id "ENST00000566113"; exon_number "5"; gene_name "CDIPT"; ref_gene_id "ENSG00000103502";
chr16	StringTie	transcript	29858358	29859469	1000	-	.	gene_id "MSTRG.69296"; transcript_id "ENST00000567459"; gene_name "CDIPT"; ref_gene_id "ENSG00000103502";
chr16	StringTie	exon	29858358	29858417	1000	-	.	gene_id "MSTRG.69296"; transcript_id "ENST00000567459"; exon_number "1"; gene_name "CDIPT"; ref_gene_id "ENSG00000103502";
chr16	StringTie	exon	29858506	29858691	1000	-	.	gene_id "MSTRG.69296"; transcript_id "ENST00000567459"; exon_number "2"; gene_name "CDIPT"; ref_gene_id "ENSG00000103502";
chr16	StringTie	exon	29859175	29859334	1000	-	.	gene_id "MSTRG.69296"; transcript_id "ENST00000567459"; exon_number "3"; gene_name "CDIPT"; ref_gene_id "ENSG00000103502";
chr16	StringTie	exon	29859442	29859469	1000	-	.	gene_id "MSTRG.69296"; transcript_id "ENST00000567459"; exon_number "4"; gene_name "CDIPT"; ref_gene_id "ENSG00000103502";
chr16	StringTie	transcript	29858385	29863205	1000	-	.	gene_id "MSTRG.69296"; transcript_id "ENST00000569956"; gene_name "CDIPT"; ref_gene_id "ENSG00000103502";
chr16	StringTie	exon	29858385	29859334	1000	-	.	gene_id "MSTRG.69296"; transcript_id "ENST00000569956"; exon_number "1"; gene_name "CDIPT"; ref_gene_id "ENSG00000103502";
chr16	StringTie	exon	29859442	29859523	1000	-	.	gene_id "MSTRG.69296"; transcript_id "ENST00000569956"; exon_number "2"; gene_name "CDIPT"; ref_gene_id "ENSG00000103502";
chr16	StringTie	exon	29860581	29860662	1000	-	.	gene_id "MSTRG.69296"; transcript_id "ENST00000569956"; exon_number "3"; gene_name "CDIPT"; ref_gene_id "ENSG00000103502";
chr16	StringTie	exon	29861106	29861259	1000	-	.	gene_id "MSTRG.69296"; transcript_id "ENST00000569956"; exon_number "4"; gene_name "CDIPT"; ref_gene_id "ENSG00000103502";
chr16	StringTie	exon	29862586	29862720	1000	-	.	gene_id "MSTRG.69296"; transcript_id "ENST00000569956"; exon_number "5"; gene_name "CDIPT"; ref_gene_id "ENSG00000103502";
chr16	StringTie	exon	29862815	29862865	1000	-	.	gene_id "MSTRG.69296"; transcript_id "ENST00000569956"; exon_number "6"; gene_name "CDIPT"; ref_gene_id "ENSG00000103502";
chr16	StringTie	exon	29863128	29863205	1000	-	.	gene_id "MSTRG.69296"; transcript_id "ENST00000569956"; exon_number "7"; gene_name "CDIPT"; ref_gene_id "ENSG00000103502";
chr16	StringTie	transcript	29858728	29863205	1000	-	.	gene_id "MSTRG.69296"; transcript_id "ENST00000570016"; gene_name "CDIPT"; ref_gene_id "ENSG00000103502";
chr16	StringTie	exon	29858728	29859334	1000	-	.	gene_id "MSTRG.69296"; transcript_id "ENST00000570016"; exon_number "1"; gene_name "CDIPT"; ref_gene_id "ENSG00000103502";
chr16	StringTie	exon	29859442	29859523	1000	-	.	gene_id "MSTRG.69296"; transcript_id "ENST00000570016"; exon_number "2"; gene_name "CDIPT"; ref_gene_id "ENSG00000103502";
chr16	StringTie	exon	29860581	29860662	1000	-	.	gene_id "MSTRG.69296"; transcript_id "ENST00000570016"; exon_number "3"; gene_name "CDIPT"; ref_gene_id "ENSG00000103502";
chr16	StringTie	exon	29861106	29861259	1000	-	.	gene_id "MSTRG.69296"; transcript_id "ENST00000570016"; exon_number "4"; gene_name "CDIPT"; ref_gene_id "ENSG00000103502";
chr16	StringTie	exon	29862586	29862720	1000	-	.	gene_id "MSTRG.69296"; transcript_id "ENST00000570016"; exon_number "5"; gene_name "CDIPT"; ref_gene_id "ENSG00000103502";
chr16	StringTie	exon	29862815	29862869	1000	-	.	gene_id "MSTRG.69296"; transcript_id "ENST00000570016"; exon_number "6"; gene_name "CDIPT"; ref_gene_id "ENSG00000103502";
chr16	StringTie	exon	29862975	29863205	1000	-	.	gene_id "MSTRG.69296"; transcript_id "ENST00000570016"; exon_number "7"; gene_name "CDIPT"; ref_gene_id "ENSG00000103502";
chr16	StringTie	transcript	29845982	29867888	1000	-	.	gene_id "MSTRG.69296"; transcript_id "MSTRG.69296.1";
chr16	StringTie	exon	29845982	29847374	1000	-	.	gene_id "MSTRG.69296"; transcript_id "MSTRG.69296.1"; exon_number "1";
chr16	StringTie	exon	29847786	29849837	1000	-	.	gene_id "MSTRG.69296"; transcript_id "MSTRG.69296.1"; exon_number "2";
chr16	StringTie	exon	29858357	29859334	1000	-	.	gene_id "MSTRG.69296"; transcript_id "MSTRG.69296.1"; exon_number "3";
chr16	StringTie	exon	29859442	29859523	1000	-	.	gene_id "MSTRG.69296"; transcript_id "MSTRG.69296.1"; exon_number "4";
chr16	StringTie	exon	29860581	29860662	1000	-	.	gene_id "MSTRG.69296"; transcript_id "MSTRG.69296.1"; exon_number "5";
chr16	StringTie	exon	29861106	29861259	1000	-	.	gene_id "MSTRG.69296"; transcript_id "MSTRG.69296.1"; exon_number "6";
chr16	StringTie	exon	29862586	29862720	1000	-	.	gene_id "MSTRG.69296"; transcript_id "MSTRG.69296.1"; exon_number "7";
chr16	StringTie	exon	29862815	29863709	1000	-	.	gene_id "MSTRG.69296"; transcript_id "MSTRG.69296.1"; exon_number "8";
chr16	StringTie	exon	29867871	29867888	1000	-	.	gene_id "MSTRG.69296"; transcript_id "MSTRG.69296.1"; exon_number "9";
chr16	StringTie	transcript	29858232	29863761	1000	-	.	gene_id "MSTRG.69296"; transcript_id "MSTRG.69296.10";
chr16	StringTie	exon	29858232	29859334	1000	-	.	gene_id "MSTRG.69296"; transcript_id "MSTRG.69296.10"; exon_number "1";
chr16	StringTie	exon	29859442	29859523	1000	-	.	gene_id "MSTRG.69296"; transcript_id "MSTRG.69296.10"; exon_number "2";
chr16	StringTie	exon	29860581	29860662	1000	-	.	gene_id "MSTRG.69296"; transcript_id "MSTRG.69296.10"; exon_number "3";
chr16	StringTie	exon	29861106	29861259	1000	-	.	gene_id "MSTRG.69296"; transcript_id "MSTRG.69296.10"; exon_number "4";
chr16	StringTie	exon	29862586	29862720	1000	-	.	gene_id "MSTRG.69296"; transcript_id "MSTRG.69296.10"; exon_number "5";
chr16	StringTie	exon	29862815	29862904	1000	-	.	gene_id "MSTRG.69296"; transcript_id "MSTRG.69296.10"; exon_number "6";
chr16	StringTie	exon	29863084	29863761	1000	-	.	gene_id "MSTRG.69296"; transcript_id "MSTRG.69296.10"; exon_number "7";
chr16	StringTie	transcript	29858235	29863301	1000	-	.	gene_id "MSTRG.69296"; transcript_id "MSTRG.69296.11";
chr16	StringTie	exon	29858235	29859334	1000	-	.	gene_id "MSTRG.69296"; transcript_id "MSTRG.69296.11"; exon_number "1";
chr16	StringTie	exon	29859442	29859523	1000	-	.	gene_id "MSTRG.69296"; transcript_id "MSTRG.69296.11"; exon_number "2";
chr16	StringTie	exon	29860581	29860662	1000	-	.	gene_id "MSTRG.69296"; transcript_id "MSTRG.69296.11"; exon_number "3";
chr16	StringTie	exon	29861106	29861259	1000	-	.	gene_id "MSTRG.69296"; transcript_id "MSTRG.69296.11"; exon_number "4";
chr16	StringTie	exon	29862586	29862720	1000	-	.	gene_id "MSTRG.69296"; transcript_id "MSTRG.69296.11"; exon_number "5";
chr16	StringTie	exon	29862815	29862850	1000	-	.	gene_id "MSTRG.69296"; transcript_id "MSTRG.69296.11"; exon_number "6";
chr16	StringTie	exon	29862905	29863301	1000	-	.	gene_id "MSTRG.69296"; transcript_id "MSTRG.69296.11"; exon_number "7";
chr16	StringTie	transcript	29858235	29863728	1000	-	.	gene_id "MSTRG.69296"; transcript_id "MSTRG.69296.12";
chr16	StringTie	exon	29858235	29858659	1000	-	.	gene_id "MSTRG.69296"; transcript_id "MSTRG.69296.12"; exon_number "1";
chr16	StringTie	exon	29858981	29859334	1000	-	.	gene_id "MSTRG.69296"; transcript_id "MSTRG.69296.12"; exon_number "2";
chr16	StringTie	exon	29859442	29859523	1000	-	.	gene_id "MSTRG.69296"; transcript_id "MSTRG.69296.12"; exon_number "3";
chr16	StringTie	exon	29860581	29860662	1000	-	.	gene_id "MSTRG.69296"; transcript_id "MSTRG.69296.12"; exon_number "4";
chr16	StringTie	exon	29861106	29861259	1000	-	.	gene_id "MSTRG.69296"; transcript_id "MSTRG.69296.12"; exon_number "5";
chr16	StringTie	exon	29862586	29862720	1000	-	.	gene_id "MSTRG.69296"; transcript_id "MSTRG.69296.12"; exon_number "6";
chr16	StringTie	exon	29862815	29863728	1000	-	.	gene_id "MSTRG.69296"; transcript_id "MSTRG.69296.12"; exon_number "7";
chr16	StringTie	transcript	29858239	29863263	1000	-	.	gene_id "MSTRG.69296"; transcript_id "MSTRG.69296.13";
chr16	StringTie	exon	29858239	29858980	1000	-	.	gene_id "MSTRG.69296"; transcript_id "MSTRG.69296.13"; exon_number "1";
chr16	StringTie	exon	29859109	29859334	1000	-	.	gene_id "MSTRG.69296"; transcript_id "MSTRG.69296.13"; exon_number "2";
chr16	StringTie	exon	29859442	29859523	1000	-	.	gene_id "MSTRG.69296"; transcript_id "MSTRG.69296.13"; exon_number "3";
chr16	StringTie	exon	29860581	29861259	1000	-	.	gene_id "MSTRG.69296"; transcript_id "MSTRG.69296.13"; exon_number "4";
chr16	StringTie	exon	29862586	29862720	1000	-	.	gene_id "MSTRG.69296"; transcript_id "MSTRG.69296.13"; exon_number "5";
chr16	StringTie	exon	29862815	29863263	1000	-	.	gene_id "MSTRG.69296"; transcript_id "MSTRG.69296.13"; exon_number "6";
chr16	StringTie	transcript	29858260	29863572	1000	-	.	gene_id "MSTRG.69296"; transcript_id "MSTRG.69296.14";
chr16	StringTie	exon	29858260	29859334	1000	-	.	gene_id "MSTRG.69296"; transcript_id "MSTRG.69296.14"; exon_number "1";
chr16	StringTie	exon	29859442	29859523	1000	-	.	gene_id "MSTRG.69296"; transcript_id "MSTRG.69296.14"; exon_number "2";
chr16	StringTie	exon	29860581	29860662	1000	-	.	gene_id "MSTRG.69296"; transcript_id "MSTRG.69296.14"; exon_number "3";
chr16	StringTie	exon	29861106	29861259	1000	-	.	gene_id "MSTRG.69296"; transcript_id "MSTRG.69296.14"; exon_number "4";
chr16	StringTie	exon	29862586	29862720	1000	-	.	gene_id "MSTRG.69296"; transcript_id "MSTRG.69296.14"; exon_number "5";
chr16	StringTie	exon	29862815	29862988	1000	-	.	gene_id "MSTRG.69296"; transcript_id "MSTRG.69296.14"; exon_number "6";
chr16	StringTie	exon	29863084	29863572	1000	-	.	gene_id "MSTRG.69296"; transcript_id "MSTRG.69296.14"; exon_number "7";
chr16	StringTie	transcript	29858262	29863032	1000	-	.	gene_id "MSTRG.69296"; transcript_id "MSTRG.69296.15";
chr16	StringTie	exon	29858262	29859334	1000	-	.	gene_id "MSTRG.69296"; transcript_id "MSTRG.69296.15"; exon_number "1";
chr16	StringTie	exon	29859442	29859523	1000	-	.	gene_id "MSTRG.69296"; transcript_id "MSTRG.69296.15"; exon_number "2";
chr16	StringTie	exon	29860581	29860662	1000	-	.	gene_id "MSTRG.69296"; transcript_id "MSTRG.69296.15"; exon_number "3";
chr16	StringTie	exon	29861106	29861259	1000	-	.	gene_id "MSTRG.69296"; transcript_id "MSTRG.69296.15"; exon_number "4";
chr16	StringTie	exon	29862586	29862719	1000	-	.	gene_id "MSTRG.69296"; transcript_id "MSTRG.69296.15"; exon_number "5";
chr16	StringTie	exon	29862815	29863032	1000	-	.	gene_id "MSTRG.69296"; transcript_id "MSTRG.69296.15"; exon_number "6";
chr16	StringTie	transcript	29858262	29863341	1000	-	.	gene_id "MSTRG.69296"; transcript_id "MSTRG.69296.16";
chr16	StringTie	exon	29858262	29859334	1000	-	.	gene_id "MSTRG.69296"; transcript_id "MSTRG.69296.16"; exon_number "1";
chr16	StringTie	exon	29859442	29859523	1000	-	.	gene_id "MSTRG.69296"; transcript_id "MSTRG.69296.16"; exon_number "2";
chr16	StringTie	exon	29860581	29860662	1000	-	.	gene_id "MSTRG.69296"; transcript_id "MSTRG.69296.16"; exon_number "3";
chr16	StringTie	exon	29861106	29861259	1000	-	.	gene_id "MSTRG.69296"; transcript_id "MSTRG.69296.16"; exon_number "4";
chr16	StringTie	exon	29862586	29862720	1000	-	.	gene_id "MSTRG.69296"; transcript_id "MSTRG.69296.16"; exon_number "5";
chr16	StringTie	exon	29862815	29863127	1000	-	.	gene_id "MSTRG.69296"; transcript_id "MSTRG.69296.16"; exon_number "6";
chr16	StringTie	exon	29863176	29863341	1000	-	.	gene_id "MSTRG.69296"; transcript_id "MSTRG.69296.16"; exon_number "7";
chr16	StringTie	transcript	29858263	29863527	1000	-	.	gene_id "MSTRG.69296"; transcript_id "MSTRG.69296.17";
chr16	StringTie	exon	29858263	29858873	1000	-	.	gene_id "MSTRG.69296"; transcript_id "MSTRG.69296.17"; exon_number "1";
chr16	StringTie	exon	29858981	29859334	1000	-	.	gene_id "MSTRG.69296"; transcript_id "MSTRG.69296.17"; exon_number "2";
chr16	StringTie	exon	29859442	29859523	1000	-	.	gene_id "MSTRG.69296"; transcript_id "MSTRG.69296.17"; exon_number "3";
chr16	StringTie	exon	29860581	29860662	1000	-	.	gene_id "MSTRG.69296"; transcript_id "MSTRG.69296.17"; exon_number "4";
chr16	StringTie	exon	29861106	29861259	1000	-	.	gene_id "MSTRG.69296"; transcript_id "MSTRG.69296.17"; exon_number "5";
chr16	StringTie	exon	29862586	29862720	1000	-	.	gene_id "MSTRG.69296"; transcript_id "MSTRG.69296.17"; exon_number "6";
chr16	StringTie	exon	29862815	29863527	1000	-	.	gene_id "MSTRG.69296"; transcript_id "MSTRG.69296.17"; exon_number "7";
chr16	StringTie	transcript	29858263	29863835	1000	-	.	gene_id "MSTRG.69296"; transcript_id "MSTRG.69296.18";
chr16	StringTie	exon	29858263	29859334	1000	-	.	gene_id "MSTRG.69296"; transcript_id "MSTRG.69296.18"; exon_number "1";
chr16	StringTie	exon	29859442	29859523	1000	-	.	gene_id "MSTRG.69296"; transcript_id "MSTRG.69296.18"; exon_number "2";
chr16	StringTie	exon	29860581	29860662	1000	-	.	gene_id "MSTRG.69296"; transcript_id "MSTRG.69296.18"; exon_number "3";
chr16	StringTie	exon	29861106	29861259	1000	-	.	gene_id "MSTRG.69296"; transcript_id "MSTRG.69296.18"; exon_number "4";
chr16	StringTie	exon	29862586	29862720	1000	-	.	gene_id "MSTRG.69296"; transcript_id "MSTRG.69296.18"; exon_number "5";
chr16	StringTie	exon	29862815	29863181	1000	-	.	gene_id "MSTRG.69296"; transcript_id "MSTRG.69296.18"; exon_number "6";
chr16	StringTie	exon	29863308	29863835	1000	-	.	gene_id "MSTRG.69296"; transcript_id "MSTRG.69296.18"; exon_number "7";
chr16	StringTie	transcript	29858263	29863736	1000	-	.	gene_id "MSTRG.69296"; transcript_id "MSTRG.69296.19";
chr16	StringTie	exon	29858263	29858980	1000	-	.	gene_id "MSTRG.69296"; transcript_id "MSTRG.69296.19"; exon_number "1";
chr16	StringTie	exon	29859109	29859334	1000	-	.	gene_id "MSTRG.69296"; transcript_id "MSTRG.69296.19"; exon_number "2";
chr16	StringTie	exon	29859442	29859523	1000	-	.	gene_id "MSTRG.69296"; transcript_id "MSTRG.69296.19"; exon_number "3";
chr16	StringTie	exon	29860581	29860662	1000	-	.	gene_id "MSTRG.69296"; transcript_id "MSTRG.69296.19"; exon_number "4";
chr16	StringTie	exon	29861106	29861259	1000	-	.	gene_id "MSTRG.69296"; transcript_id "MSTRG.69296.19"; exon_number "5";
chr16	StringTie	exon	29862586	29862720	1000	-	.	gene_id "MSTRG.69296"; transcript_id "MSTRG.69296.19"; exon_number "6";
chr16	StringTie	exon	29862815	29862988	1000	-	.	gene_id "MSTRG.69296"; transcript_id "MSTRG.69296.19"; exon_number "7";
chr16	StringTie	exon	29863091	29863736	1000	-	.	gene_id "MSTRG.69296"; transcript_id "MSTRG.69296.19"; exon_number "8";
chr16	StringTie	transcript	29846202	29851910	1000	-	.	gene_id "MSTRG.69296"; transcript_id "MSTRG.69296.2";
chr16	StringTie	exon	29846202	29846223	1000	-	.	gene_id "MSTRG.69296"; transcript_id "MSTRG.69296.2"; exon_number "1";
chr16	StringTie	exon	29847351	29847374	1000	-	.	gene_id "MSTRG.69296"; transcript_id "MSTRG.69296.2"; exon_number "2";
chr16	StringTie	exon	29847786	29851910	1000	-	.	gene_id "MSTRG.69296"; transcript_id "MSTRG.69296.2"; exon_number "3";
chr16	StringTie	transcript	29858265	29863310	1000	-	.	gene_id "MSTRG.69296"; transcript_id "MSTRG.69296.20";
chr16	StringTie	exon	29858265	29858659	1000	-	.	gene_id "MSTRG.69296"; transcript_id "MSTRG.69296.20"; exon_number "1";
chr16	StringTie	exon	29858874	29859334	1000	-	.	gene_id "MSTRG.69296"; transcript_id "MSTRG.69296.20"; exon_number "2";
chr16	StringTie	exon	29859442	29859523	1000	-	.	gene_id "MSTRG.69296"; transcript_id "MSTRG.69296.20"; exon_number "3";
chr16	StringTie	exon	29860581	29860662	1000	-	.	gene_id "MSTRG.69296"; transcript_id "MSTRG.69296.20"; exon_number "4";
chr16	StringTie	exon	29861106	29861259	1000	-	.	gene_id "MSTRG.69296"; transcript_id "MSTRG.69296.20"; exon_number "5";
chr16	StringTie	exon	29862586	29862720	1000	-	.	gene_id "MSTRG.69296"; transcript_id "MSTRG.69296.20"; exon_number "6";
chr16	StringTie	exon	29862815	29863310	1000	-	.	gene_id "MSTRG.69296"; transcript_id "MSTRG.69296.20"; exon_number "7";
chr16	StringTie	transcript	29858279	29863729	1000	-	.	gene_id "MSTRG.69296"; transcript_id "MSTRG.69296.21";
chr16	StringTie	exon	29858279	29858873	1000	-	.	gene_id "MSTRG.69296"; transcript_id "MSTRG.69296.21"; exon_number "1";
chr16	StringTie	exon	29859109	29859334	1000	-	.	gene_id "MSTRG.69296"; transcript_id "MSTRG.69296.21"; exon_number "2";
chr16	StringTie	exon	29859442	29859523	1000	-	.	gene_id "MSTRG.69296"; transcript_id "MSTRG.69296.21"; exon_number "3";
chr16	StringTie	exon	29860581	29860662	1000	-	.	gene_id "MSTRG.69296"; transcript_id "MSTRG.69296.21"; exon_number "4";
chr16	StringTie	exon	29861106	29861259	1000	-	.	gene_id "MSTRG.69296"; transcript_id "MSTRG.69296.21"; exon_number "5";
chr16	StringTie	exon	29862586	29862720	1000	-	.	gene_id "MSTRG.69296"; transcript_id "MSTRG.69296.21"; exon_number "6";
chr16	StringTie	exon	29862815	29863729	1000	-	.	gene_id "MSTRG.69296"; transcript_id "MSTRG.69296.21"; exon_number "7";
chr16	StringTie	transcript	29858279	29863242	1000	-	.	gene_id "MSTRG.69296"; transcript_id "MSTRG.69296.22";
chr16	StringTie	exon	29858279	29858691	1000	-	.	gene_id "MSTRG.69296"; transcript_id "MSTRG.69296.22"; exon_number "1";
chr16	StringTie	exon	29859109	29859334	1000	-	.	gene_id "MSTRG.69296"; transcript_id "MSTRG.69296.22"; exon_number "2";
chr16	StringTie	exon	29859442	29859523	1000	-	.	gene_id "MSTRG.69296"; transcript_id "MSTRG.69296.22"; exon_number "3";
chr16	StringTie	exon	29860581	29860662	1000	-	.	gene_id "MSTRG.69296"; transcript_id "MSTRG.69296.22"; exon_number "4";
chr16	StringTie	exon	29861106	29861259	1000	-	.	gene_id "MSTRG.69296"; transcript_id "MSTRG.69296.22"; exon_number "5";
chr16	StringTie	exon	29862586	29862720	1000	-	.	gene_id "MSTRG.69296"; transcript_id "MSTRG.69296.22"; exon_number "6";
chr16	StringTie	exon	29862815	29863242	1000	-	.	gene_id "MSTRG.69296"; transcript_id "MSTRG.69296.22"; exon_number "7";
chr16	StringTie	transcript	29858288	29862976	1000	-	.	gene_id "MSTRG.69296"; transcript_id "MSTRG.69296.23";
chr16	StringTie	exon	29858288	29859388	1000	-	.	gene_id "MSTRG.69296"; transcript_id "MSTRG.69296.23"; exon_number "1";
chr16	StringTie	exon	29859442	29859523	1000	-	.	gene_id "MSTRG.69296"; transcript_id "MSTRG.69296.23"; exon_number "2";
chr16	StringTie	exon	29860581	29860662	1000	-	.	gene_id "MSTRG.69296"; transcript_id "MSTRG.69296.23"; exon_number "3";
chr16	StringTie	exon	29861106	29861259	1000	-	.	gene_id "MSTRG.69296"; transcript_id "MSTRG.69296.23"; exon_number "4";
chr16	StringTie	exon	29862586	29862976	1000	-	.	gene_id "MSTRG.69296"; transcript_id "MSTRG.69296.23"; exon_number "5";
chr16	StringTie	transcript	29858297	29863234	1000	-	.	gene_id "MSTRG.69296"; transcript_id "MSTRG.69296.24";
chr16	StringTie	exon	29858297	29858691	1000	-	.	gene_id "MSTRG.69296"; transcript_id "MSTRG.69296.24"; exon_number "1";
chr16	StringTie	exon	29860581	29860662	1000	-	.	gene_id "MSTRG.69296"; transcript_id "MSTRG.69296.24"; exon_number "2";
chr16	StringTie	exon	29861106	29861259	1000	-	.	gene_id "MSTRG.69296"; transcript_id "MSTRG.69296.24"; exon_number "3";
chr16	StringTie	exon	29862586	29862720	1000	-	.	gene_id "MSTRG.69296"; transcript_id "MSTRG.69296.24"; exon_number "4";
chr16	StringTie	exon	29862815	29863234	1000	-	.	gene_id "MSTRG.69296"; transcript_id "MSTRG.69296.24"; exon_number "5";
chr16	StringTie	transcript	29858301	29862962	1000	-	.	gene_id "MSTRG.69296"; transcript_id "MSTRG.69296.25";
chr16	StringTie	exon	29858301	29859333	1000	-	.	gene_id "MSTRG.69296"; transcript_id "MSTRG.69296.25"; exon_number "1";
chr16	StringTie	exon	29859444	29859523	1000	-	.	gene_id "MSTRG.69296"; transcript_id "MSTRG.69296.25"; exon_number "2";
chr16	StringTie	exon	29860581	29860662	1000	-	.	gene_id "MSTRG.69296"; transcript_id "MSTRG.69296.25"; exon_number "3";
chr16	StringTie	exon	29861106	29861259	1000	-	.	gene_id "MSTRG.69296"; transcript_id "MSTRG.69296.25"; exon_number "4";
chr16	StringTie	exon	29862586	29862962	1000	-	.	gene_id "MSTRG.69296"; transcript_id "MSTRG.69296.25"; exon_number "5";
chr16	StringTie	transcript	29858301	29863297	1000	-	.	gene_id "MSTRG.69296"; transcript_id "MSTRG.69296.26";
chr16	StringTie	exon	29858301	29859334	1000	-	.	gene_id "MSTRG.69296"; transcript_id "MSTRG.69296.26"; exon_number "1";
chr16	StringTie	exon	29859442	29859523	1000	-	.	gene_id "MSTRG.69296"; transcript_id "MSTRG.69296.26"; exon_number "2";
chr16	StringTie	exon	29860581	29860662	1000	-	.	gene_id "MSTRG.69296"; transcript_id "MSTRG.69296.26"; exon_number "3";
chr16	StringTie	exon	29861106	29861259	1000	-	.	gene_id "MSTRG.69296"; transcript_id "MSTRG.69296.26"; exon_number "4";
chr16	StringTie	exon	29862586	29862720	1000	-	.	gene_id "MSTRG.69296"; transcript_id "MSTRG.69296.26"; exon_number "5";
chr16	StringTie	exon	29862815	29862871	1000	-	.	gene_id "MSTRG.69296"; transcript_id "MSTRG.69296.26"; exon_number "6";
chr16	StringTie	exon	29862906	29863297	1000	-	.	gene_id "MSTRG.69296"; transcript_id "MSTRG.69296.26"; exon_number "7";
chr16	StringTie	transcript	29858303	29862981	1000	-	.	gene_id "MSTRG.69296"; transcript_id "MSTRG.69296.27";
chr16	StringTie	exon	29858303	29859334	1000	-	.	gene_id "MSTRG.69296"; transcript_id "MSTRG.69296.27"; exon_number "1";
chr16	StringTie	exon	29859442	29859523	1000	-	.	gene_id "MSTRG.69296"; transcript_id "MSTRG.69296.27"; exon_number "2";
chr16	StringTie	exon	29860581	29860661	1000	-	.	gene_id "MSTRG.69296"; transcript_id "MSTRG.69296.27"; exon_number "3";
chr16	StringTie	exon	29861106	29861259	1000	-	.	gene_id "MSTRG.69296"; transcript_id "MSTRG.69296.27"; exon_number "4";
chr16	StringTie	exon	29862586	29862720	1000	-	.	gene_id "MSTRG.69296"; transcript_id "MSTRG.69296.27"; exon_number "5";
chr16	StringTie	exon	29862815	29862981	1000	-	.	gene_id "MSTRG.69296"; transcript_id "MSTRG.69296.27"; exon_number "6";
chr16	StringTie	transcript	29858304	29863414	1000	-	.	gene_id "MSTRG.69296"; transcript_id "MSTRG.69296.28";
chr16	StringTie	exon	29858304	29858838	1000	-	.	gene_id "MSTRG.69296"; transcript_id "MSTRG.69296.28"; exon_number "1";
chr16	StringTie	exon	29858981	29859334	1000	-	.	gene_id "MSTRG.69296"; transcript_id "MSTRG.69296.28"; exon_number "2";
chr16	StringTie	exon	29859442	29859523	1000	-	.	gene_id "MSTRG.69296"; transcript_id "MSTRG.69296.28"; exon_number "3";
chr16	StringTie	exon	29860581	29860662	1000	-	.	gene_id "MSTRG.69296"; transcript_id "MSTRG.69296.28"; exon_number "4";
chr16	StringTie	exon	29861106	29861259	1000	-	.	gene_id "MSTRG.69296"; transcript_id "MSTRG.69296.28"; exon_number "5";
chr16	StringTie	exon	29862586	29862720	1000	-	.	gene_id "MSTRG.69296"; transcript_id "MSTRG.69296.28"; exon_number "6";
chr16	StringTie	exon	29862815	29863414	1000	-	.	gene_id "MSTRG.69296"; transcript_id "MSTRG.69296.28"; exon_number "7";
chr16	StringTie	transcript	29858304	29863266	1000	-	.	gene_id "MSTRG.69296"; transcript_id "MSTRG.69296.29";
chr16	StringTie	exon	29858304	29858788	1000	-	.	gene_id "MSTRG.69296"; transcript_id "MSTRG.69296.29"; exon_number "1";
chr16	StringTie	exon	29859109	29859334	1000	-	.	gene_id "MSTRG.69296"; transcript_id "MSTRG.69296.29"; exon_number "2";
chr16	StringTie	exon	29859442	29859523	1000	-	.	gene_id "MSTRG.69296"; transcript_id "MSTRG.69296.29"; exon_number "3";
chr16	StringTie	exon	29860581	29860662	1000	-	.	gene_id "MSTRG.69296"; transcript_id "MSTRG.69296.29"; exon_number "4";
chr16	StringTie	exon	29861106	29861259	1000	-	.	gene_id "MSTRG.69296"; transcript_id "MSTRG.69296.29"; exon_number "5";
chr16	StringTie	exon	29862586	29862720	1000	-	.	gene_id "MSTRG.69296"; transcript_id "MSTRG.69296.29"; exon_number "6";
chr16	StringTie	exon	29862815	29863266	1000	-	.	gene_id "MSTRG.69296"; transcript_id "MSTRG.69296.29"; exon_number "7";
chr16	StringTie	transcript	29847761	29848094	1000	-	.	gene_id "MSTRG.69296"; transcript_id "MSTRG.69296.3";
chr16	StringTie	exon	29847761	29847841	1000	-	.	gene_id "MSTRG.69296"; transcript_id "MSTRG.69296.3"; exon_number "1";
chr16	StringTie	exon	29847909	29848094	1000	-	.	gene_id "MSTRG.69296"; transcript_id "MSTRG.69296.3"; exon_number "2";
chr16	StringTie	transcript	29858306	29863254	1000	-	.	gene_id "MSTRG.69296"; transcript_id "MSTRG.69296.30";
chr16	StringTie	exon	29858306	29859334	1000	-	.	gene_id "MSTRG.69296"; transcript_id "MSTRG.69296.30"; exon_number "1";
chr16	StringTie	exon	29859442	29859523	1000	-	.	gene_id "MSTRG.69296"; transcript_id "MSTRG.69296.30"; exon_number "2";
chr16	StringTie	exon	29860581	29860662	1000	-	.	gene_id "MSTRG.69296"; transcript_id "MSTRG.69296.30"; exon_number "3";
chr16	StringTie	exon	29861106	29861259	1000	-	.	gene_id "MSTRG.69296"; transcript_id "MSTRG.69296.30"; exon_number "4";
chr16	StringTie	exon	29862586	29862720	1000	-	.	gene_id "MSTRG.69296"; transcript_id "MSTRG.69296.30"; exon_number "5";
chr16	StringTie	exon	29862815	29862927	1000	-	.	gene_id "MSTRG.69296"; transcript_id "MSTRG.69296.30"; exon_number "6";
chr16	StringTie	exon	29862954	29863254	1000	-	.	gene_id "MSTRG.69296"; transcript_id "MSTRG.69296.30"; exon_number "7";
chr16	StringTie	transcript	29858307	29863727	1000	-	.	gene_id "MSTRG.69296"; transcript_id "MSTRG.69296.31";
chr16	StringTie	exon	29858307	29858980	1000	-	.	gene_id "MSTRG.69296"; transcript_id "MSTRG.69296.31"; exon_number "1";
chr16	StringTie	exon	29859294	29859334	1000	-	.	gene_id "MSTRG.69296"; transcript_id "MSTRG.69296.31"; exon_number "2";
chr16	StringTie	exon	29859442	29859523	1000	-	.	gene_id "MSTRG.69296"; transcript_id "MSTRG.69296.31"; exon_number "3";
chr16	StringTie	exon	29860581	29860662	1000	-	.	gene_id "MSTRG.69296"; transcript_id "MSTRG.69296.31"; exon_number "4";
chr16	StringTie	exon	29861106	29861259	1000	-	.	gene_id "MSTRG.69296"; transcript_id "MSTRG.69296.31"; exon_number "5";
chr16	StringTie	exon	29862586	29862720	1000	-	.	gene_id "MSTRG.69296"; transcript_id "MSTRG.69296.31"; exon_number "6";
chr16	StringTie	exon	29862815	29862933	1000	-	.	gene_id "MSTRG.69296"; transcript_id "MSTRG.69296.31"; exon_number "7";
chr16	StringTie	exon	29863016	29863727	1000	-	.	gene_id "MSTRG.69296"; transcript_id "MSTRG.69296.31"; exon_number "8";
chr16	StringTie	transcript	29858309	29862970	1000	-	.	gene_id "MSTRG.69296"; transcript_id "MSTRG.69296.32";
chr16	StringTie	exon	29858309	29858838	1000	-	.	gene_id "MSTRG.69296"; transcript_id "MSTRG.69296.32"; exon_number "1";
chr16	StringTie	exon	29858874	29859334	1000	-	.	gene_id "MSTRG.69296"; transcript_id "MSTRG.69296.32"; exon_number "2";
chr16	StringTie	exon	29859442	29859523	1000	-	.	gene_id "MSTRG.69296"; transcript_id "MSTRG.69296.32"; exon_number "3";
chr16	StringTie	exon	29860581	29860662	1000	-	.	gene_id "MSTRG.69296"; transcript_id "MSTRG.69296.32"; exon_number "4";
chr16	StringTie	exon	29861106	29861259	1000	-	.	gene_id "MSTRG.69296"; transcript_id "MSTRG.69296.32"; exon_number "5";
chr16	StringTie	exon	29862586	29862970	1000	-	.	gene_id "MSTRG.69296"; transcript_id "MSTRG.69296.32"; exon_number "6";
chr16	StringTie	transcript	29858309	29863655	1000	-	.	gene_id "MSTRG.69296"; transcript_id "MSTRG.69296.33";
chr16	StringTie	exon	29858309	29859334	1000	-	.	gene_id "MSTRG.69296"; transcript_id "MSTRG.69296.33"; exon_number "1";
chr16	StringTie	exon	29859442	29859523	1000	-	.	gene_id "MSTRG.69296"; transcript_id "MSTRG.69296.33"; exon_number "2";
chr16	StringTie	exon	29860581	29860662	1000	-	.	gene_id "MSTRG.69296"; transcript_id "MSTRG.69296.33"; exon_number "3";
chr16	StringTie	exon	29861106	29861259	1000	-	.	gene_id "MSTRG.69296"; transcript_id "MSTRG.69296.33"; exon_number "4";
chr16	StringTie	exon	29862586	29862720	1000	-	.	gene_id "MSTRG.69296"; transcript_id "MSTRG.69296.33"; exon_number "5";
chr16	StringTie	exon	29862815	29863178	1000	-	.	gene_id "MSTRG.69296"; transcript_id "MSTRG.69296.33"; exon_number "6";
chr16	StringTie	exon	29863308	29863655	1000	-	.	gene_id "MSTRG.69296"; transcript_id "MSTRG.69296.33"; exon_number "7";
chr16	StringTie	transcript	29858316	29862975	1000	-	.	gene_id "MSTRG.69296"; transcript_id "MSTRG.69296.34";
chr16	StringTie	exon	29858316	29859272	1000	-	.	gene_id "MSTRG.69296"; transcript_id "MSTRG.69296.34"; exon_number "1";
chr16	StringTie	exon	29859442	29859523	1000	-	.	gene_id "MSTRG.69296"; transcript_id "MSTRG.69296.34"; exon_number "2";
chr16	StringTie	exon	29860581	29860662	1000	-	.	gene_id "MSTRG.69296"; transcript_id "MSTRG.69296.34"; exon_number "3";
chr16	StringTie	exon	29861106	29861259	1000	-	.	gene_id "MSTRG.69296"; transcript_id "MSTRG.69296.34"; exon_number "4";
chr16	StringTie	exon	29862815	29862975	1000	-	.	gene_id "MSTRG.69296"; transcript_id "MSTRG.69296.34"; exon_number "5";
chr16	StringTie	transcript	29858319	29863805	1000	-	.	gene_id "MSTRG.69296"; transcript_id "MSTRG.69296.35";
chr16	StringTie	exon	29858319	29859334	1000	-	.	gene_id "MSTRG.69296"; transcript_id "MSTRG.69296.35"; exon_number "1";
chr16	StringTie	exon	29859442	29859523	1000	-	.	gene_id "MSTRG.69296"; transcript_id "MSTRG.69296.35"; exon_number "2";
chr16	StringTie	exon	29860581	29860662	1000	-	.	gene_id "MSTRG.69296"; transcript_id "MSTRG.69296.35"; exon_number "3";
chr16	StringTie	exon	29861106	29861259	1000	-	.	gene_id "MSTRG.69296"; transcript_id "MSTRG.69296.35"; exon_number "4";
chr16	StringTie	exon	29862586	29862720	1000	-	.	gene_id "MSTRG.69296"; transcript_id "MSTRG.69296.35"; exon_number "5";
chr16	StringTie	exon	29862815	29863223	1000	-	.	gene_id "MSTRG.69296"; transcript_id "MSTRG.69296.35"; exon_number "6";
chr16	StringTie	exon	29863308	29863805	1000	-	.	gene_id "MSTRG.69296"; transcript_id "MSTRG.69296.35"; exon_number "7";
chr16	StringTie	transcript	29858319	29862957	1000	-	.	gene_id "MSTRG.69296"; transcript_id "MSTRG.69296.36";
chr16	StringTie	exon	29858319	29859333	1000	-	.	gene_id "MSTRG.69296"; transcript_id "MSTRG.69296.36"; exon_number "1";
chr16	StringTie	exon	29859442	29859523	1000	-	.	gene_id "MSTRG.69296"; transcript_id "MSTRG.69296.36"; exon_number "2";
chr16	StringTie	exon	29860581	29860661	1000	-	.	gene_id "MSTRG.69296"; transcript_id "MSTRG.69296.36"; exon_number "3";
chr16	StringTie	exon	29861106	29861259	1000	-	.	gene_id "MSTRG.69296"; transcript_id "MSTRG.69296.36"; exon_number "4";
chr16	StringTie	exon	29862586	29862957	1000	-	.	gene_id "MSTRG.69296"; transcript_id "MSTRG.69296.36"; exon_number "5";
chr16	StringTie	transcript	29858319	29863304	1000	-	.	gene_id "MSTRG.69296"; transcript_id "MSTRG.69296.37";
chr16	StringTie	exon	29858319	29859334	1000	-	.	gene_id "MSTRG.69296"; transcript_id "MSTRG.69296.37"; exon_number "1";
chr16	StringTie	exon	29859442	29859523	1000	-	.	gene_id "MSTRG.69296"; transcript_id "MSTRG.69296.37"; exon_number "2";
chr16	StringTie	exon	29860581	29860662	1000	-	.	gene_id "MSTRG.69296"; transcript_id "MSTRG.69296.37"; exon_number "3";
chr16	StringTie	exon	29861106	29861259	1000	-	.	gene_id "MSTRG.69296"; transcript_id "MSTRG.69296.37"; exon_number "4";
chr16	StringTie	exon	29862586	29862720	1000	-	.	gene_id "MSTRG.69296"; transcript_id "MSTRG.69296.37"; exon_number "5";
chr16	StringTie	exon	29862815	29862857	1000	-	.	gene_id "MSTRG.69296"; transcript_id "MSTRG.69296.37"; exon_number "6";
chr16	StringTie	exon	29862922	29863304	1000	-	.	gene_id "MSTRG.69296"; transcript_id "MSTRG.69296.37"; exon_number "7";
chr16	StringTie	transcript	29858319	29863272	1000	-	.	gene_id "MSTRG.69296"; transcript_id "MSTRG.69296.38";
chr16	StringTie	exon	29858319	29859334	1000	-	.	gene_id "MSTRG.69296"; transcript_id "MSTRG.69296.38"; exon_number "1";
chr16	StringTie	exon	29859442	29859523	1000	-	.	gene_id "MSTRG.69296"; transcript_id "MSTRG.69296.38"; exon_number "2";
chr16	StringTie	exon	29860581	29860662	1000	-	.	gene_id "MSTRG.69296"; transcript_id "MSTRG.69296.38"; exon_number "3";
chr16	StringTie	exon	29861106	29861259	1000	-	.	gene_id "MSTRG.69296"; transcript_id "MSTRG.69296.38"; exon_number "4";
chr16	StringTie	exon	29862586	29862720	1000	-	.	gene_id "MSTRG.69296"; transcript_id "MSTRG.69296.38"; exon_number "5";
chr16	StringTie	exon	29862815	29862988	1000	-	.	gene_id "MSTRG.69296"; transcript_id "MSTRG.69296.38"; exon_number "6";
chr16	StringTie	exon	29863091	29863272	1000	-	.	gene_id "MSTRG.69296"; transcript_id "MSTRG.69296.38"; exon_number "7";
chr16	StringTie	transcript	29858324	29863018	1000	-	.	gene_id "MSTRG.69296"; transcript_id "MSTRG.69296.39";
chr16	StringTie	exon	29858324	29858996	1000	-	.	gene_id "MSTRG.69296"; transcript_id "MSTRG.69296.39"; exon_number "1";
chr16	StringTie	exon	29859044	29859334	1000	-	.	gene_id "MSTRG.69296"; transcript_id "MSTRG.69296.39"; exon_number "2";
chr16	StringTie	exon	29859442	29859523	1000	-	.	gene_id "MSTRG.69296"; transcript_id "MSTRG.69296.39"; exon_number "3";
chr16	StringTie	exon	29860581	29860662	1000	-	.	gene_id "MSTRG.69296"; transcript_id "MSTRG.69296.39"; exon_number "4";
chr16	StringTie	exon	29861106	29861259	1000	-	.	gene_id "MSTRG.69296"; transcript_id "MSTRG.69296.39"; exon_number "5";
chr16	StringTie	exon	29862586	29862720	1000	-	.	gene_id "MSTRG.69296"; transcript_id "MSTRG.69296.39"; exon_number "6";
chr16	StringTie	exon	29862815	29863018	1000	-	.	gene_id "MSTRG.69296"; transcript_id "MSTRG.69296.39"; exon_number "7";
chr16	StringTie	transcript	29849814	29863279	1000	-	.	gene_id "MSTRG.69296"; transcript_id "MSTRG.69296.4";
chr16	StringTie	exon	29849814	29849837	1000	-	.	gene_id "MSTRG.69296"; transcript_id "MSTRG.69296.4"; exon_number "1";
chr16	StringTie	exon	29858357	29858873	1000	-	.	gene_id "MSTRG.69296"; transcript_id "MSTRG.69296.4"; exon_number "2";
chr16	StringTie	exon	29858981	29859334	1000	-	.	gene_id "MSTRG.69296"; transcript_id "MSTRG.69296.4"; exon_number "3";
chr16	StringTie	exon	29859442	29859523	1000	-	.	gene_id "MSTRG.69296"; transcript_id "MSTRG.69296.4"; exon_number "4";
chr16	StringTie	exon	29860581	29860662	1000	-	.	gene_id "MSTRG.69296"; transcript_id "MSTRG.69296.4"; exon_number "5";
chr16	StringTie	exon	29861106	29861259	1000	-	.	gene_id "MSTRG.69296"; transcript_id "MSTRG.69296.4"; exon_number "6";
chr16	StringTie	exon	29862586	29863279	1000	-	.	gene_id "MSTRG.69296"; transcript_id "MSTRG.69296.4"; exon_number "7";
chr16	StringTie	transcript	29858325	29863743	1000	-	.	gene_id "MSTRG.69296"; transcript_id "MSTRG.69296.40";
chr16	StringTie	exon	29858325	29859334	1000	-	.	gene_id "MSTRG.69296"; transcript_id "MSTRG.69296.40"; exon_number "1";
chr16	StringTie	exon	29859442	29859523	1000	-	.	gene_id "MSTRG.69296"; transcript_id "MSTRG.69296.40"; exon_number "2";
chr16	StringTie	exon	29860581	29860662	1000	-	.	gene_id "MSTRG.69296"; transcript_id "MSTRG.69296.40"; exon_number "3";
chr16	StringTie	exon	29861106	29861259	1000	-	.	gene_id "MSTRG.69296"; transcript_id "MSTRG.69296.40"; exon_number "4";
chr16	StringTie	exon	29862586	29862720	1000	-	.	gene_id "MSTRG.69296"; transcript_id "MSTRG.69296.40"; exon_number "5";
chr16	StringTie	exon	29862815	29862869	1000	-	.	gene_id "MSTRG.69296"; transcript_id "MSTRG.69296.40"; exon_number "6";
chr16	StringTie	exon	29862975	29863178	1000	-	.	gene_id "MSTRG.69296"; transcript_id "MSTRG.69296.40"; exon_number "7";
chr16	StringTie	exon	29863308	29863743	1000	-	.	gene_id "MSTRG.69296"; transcript_id "MSTRG.69296.40"; exon_number "8";
chr16	StringTie	transcript	29858326	29863550	1000	-	.	gene_id "MSTRG.69296"; transcript_id "MSTRG.69296.41";
chr16	StringTie	exon	29858326	29858857	1000	-	.	gene_id "MSTRG.69296"; transcript_id "MSTRG.69296.41"; exon_number "1";
chr16	StringTie	exon	29859175	29859334	1000	-	.	gene_id "MSTRG.69296"; transcript_id "MSTRG.69296.41"; exon_number "2";
chr16	StringTie	exon	29859442	29859523	1000	-	.	gene_id "MSTRG.69296"; transcript_id "MSTRG.69296.41"; exon_number "3";
chr16	StringTie	exon	29860581	29860662	1000	-	.	gene_id "MSTRG.69296"; transcript_id "MSTRG.69296.41"; exon_number "4";
chr16	StringTie	exon	29861106	29861259	1000	-	.	gene_id "MSTRG.69296"; transcript_id "MSTRG.69296.41"; exon_number "5";
chr16	StringTie	exon	29862586	29862720	1000	-	.	gene_id "MSTRG.69296"; transcript_id "MSTRG.69296.41"; exon_number "6";
chr16	StringTie	exon	29862815	29862933	1000	-	.	gene_id "MSTRG.69296"; transcript_id "MSTRG.69296.41"; exon_number "7";
chr16	StringTie	exon	29863176	29863550	1000	-	.	gene_id "MSTRG.69296"; transcript_id "MSTRG.69296.41"; exon_number "8";
chr16	StringTie	transcript	29858334	29862961	1000	-	.	gene_id "MSTRG.69296"; transcript_id "MSTRG.69296.42";
chr16	StringTie	exon	29858334	29859334	1000	-	.	gene_id "MSTRG.69296"; transcript_id "MSTRG.69296.42"; exon_number "1";
chr16	StringTie	exon	29859442	29859523	1000	-	.	gene_id "MSTRG.69296"; transcript_id "MSTRG.69296.42"; exon_number "2";
chr16	StringTie	exon	29860581	29860662	1000	-	.	gene_id "MSTRG.69296"; transcript_id "MSTRG.69296.42"; exon_number "3";
chr16	StringTie	exon	29861106	29861110	1000	-	.	gene_id "MSTRG.69296"; transcript_id "MSTRG.69296.42"; exon_number "4";
chr16	StringTie	exon	29861159	29861259	1000	-	.	gene_id "MSTRG.69296"; transcript_id "MSTRG.69296.42"; exon_number "5";
chr16	StringTie	exon	29862586	29862961	1000	-	.	gene_id "MSTRG.69296"; transcript_id "MSTRG.69296.42"; exon_number "6";
chr16	StringTie	transcript	29858335	29863273	1000	-	.	gene_id "MSTRG.69296"; transcript_id "MSTRG.69296.43";
chr16	StringTie	exon	29858335	29859334	1000	-	.	gene_id "MSTRG.69296"; transcript_id "MSTRG.69296.43"; exon_number "1";
chr16	StringTie	exon	29859442	29859523	1000	-	.	gene_id "MSTRG.69296"; transcript_id "MSTRG.69296.43"; exon_number "2";
chr16	StringTie	exon	29860581	29860662	1000	-	.	gene_id "MSTRG.69296"; transcript_id "MSTRG.69296.43"; exon_number "3";
chr16	StringTie	exon	29861106	29861259	1000	-	.	gene_id "MSTRG.69296"; transcript_id "MSTRG.69296.43"; exon_number "4";
chr16	StringTie	exon	29862586	29862720	1000	-	.	gene_id "MSTRG.69296"; transcript_id "MSTRG.69296.43"; exon_number "5";
chr16	StringTie	exon	29862815	29862927	1000	-	.	gene_id "MSTRG.69296"; transcript_id "MSTRG.69296.43"; exon_number "6";
chr16	StringTie	exon	29863016	29863273	1000	-	.	gene_id "MSTRG.69296"; transcript_id "MSTRG.69296.43"; exon_number "7";
chr16	StringTie	transcript	29858336	29862961	1000	-	.	gene_id "MSTRG.69296"; transcript_id "MSTRG.69296.44";
chr16	StringTie	exon	29858336	29859334	1000	-	.	gene_id "MSTRG.69296"; transcript_id "MSTRG.69296.44"; exon_number "1";
chr16	StringTie	exon	29859442	29859523	1000	-	.	gene_id "MSTRG.69296"; transcript_id "MSTRG.69296.44"; exon_number "2";
chr16	StringTie	exon	29860581	29860644	1000	-	.	gene_id "MSTRG.69296"; transcript_id "MSTRG.69296.44"; exon_number "3";
chr16	StringTie	exon	29861106	29861259	1000	-	.	gene_id "MSTRG.69296"; transcript_id "MSTRG.69296.44"; exon_number "4";
chr16	StringTie	exon	29862586	29862961	1000	-	.	gene_id "MSTRG.69296"; transcript_id "MSTRG.69296.44"; exon_number "5";
chr16	StringTie	transcript	29858336	29862980	1000	-	.	gene_id "MSTRG.69296"; transcript_id "MSTRG.69296.45";
chr16	StringTie	exon	29858336	29859334	1000	-	.	gene_id "MSTRG.69296"; transcript_id "MSTRG.69296.45"; exon_number "1";
chr16	StringTie	exon	29859442	29859523	1000	-	.	gene_id "MSTRG.69296"; transcript_id "MSTRG.69296.45"; exon_number "2";
chr16	StringTie	exon	29860581	29860662	1000	-	.	gene_id "MSTRG.69296"; transcript_id "MSTRG.69296.45"; exon_number "3";
chr16	StringTie	exon	29861106	29861259	1000	-	.	gene_id "MSTRG.69296"; transcript_id "MSTRG.69296.45"; exon_number "4";
chr16	StringTie	exon	29862586	29862720	1000	-	.	gene_id "MSTRG.69296"; transcript_id "MSTRG.69296.45"; exon_number "5";
chr16	StringTie	exon	29862815	29862824	1000	-	.	gene_id "MSTRG.69296"; transcript_id "MSTRG.69296.45"; exon_number "6";
chr16	StringTie	exon	29862881	29862980	1000	-	.	gene_id "MSTRG.69296"; transcript_id "MSTRG.69296.45"; exon_number "7";
chr16	StringTie	transcript	29858339	29863689	1000	-	.	gene_id "MSTRG.69296"; transcript_id "MSTRG.69296.46";
chr16	StringTie	exon	29858339	29859334	1000	-	.	gene_id "MSTRG.69296"; transcript_id "MSTRG.69296.46"; exon_number "1";
chr16	StringTie	exon	29859442	29859523	1000	-	.	gene_id "MSTRG.69296"; transcript_id "MSTRG.69296.46"; exon_number "2";
chr16	StringTie	exon	29860581	29860662	1000	-	.	gene_id "MSTRG.69296"; transcript_id "MSTRG.69296.46"; exon_number "3";
chr16	StringTie	exon	29861106	29861259	1000	-	.	gene_id "MSTRG.69296"; transcript_id "MSTRG.69296.46"; exon_number "4";
chr16	StringTie	exon	29862586	29862720	1000	-	.	gene_id "MSTRG.69296"; transcript_id "MSTRG.69296.46"; exon_number "5";
chr16	StringTie	exon	29862815	29862927	1000	-	.	gene_id "MSTRG.69296"; transcript_id "MSTRG.69296.46"; exon_number "6";
chr16	StringTie	exon	29863166	29863689	1000	-	.	gene_id "MSTRG.69296"; transcript_id "MSTRG.69296.46"; exon_number "7";
chr16	StringTie	transcript	29858343	29863694	1000	-	.	gene_id "MSTRG.69296"; transcript_id "MSTRG.69296.47";
chr16	StringTie	exon	29858343	29859334	1000	-	.	gene_id "MSTRG.69296"; transcript_id "MSTRG.69296.47"; exon_number "1";
chr16	StringTie	exon	29859442	29859523	1000	-	.	gene_id "MSTRG.69296"; transcript_id "MSTRG.69296.47"; exon_number "2";
chr16	StringTie	exon	29860581	29860662	1000	-	.	gene_id "MSTRG.69296"; transcript_id "MSTRG.69296.47"; exon_number "3";
chr16	StringTie	exon	29861106	29861259	1000	-	.	gene_id "MSTRG.69296"; transcript_id "MSTRG.69296.47"; exon_number "4";
chr16	StringTie	exon	29862586	29862720	1000	-	.	gene_id "MSTRG.69296"; transcript_id "MSTRG.69296.47"; exon_number "5";
chr16	StringTie	exon	29862815	29863090	1000	-	.	gene_id "MSTRG.69296"; transcript_id "MSTRG.69296.47"; exon_number "6";
chr16	StringTie	exon	29863176	29863694	1000	-	.	gene_id "MSTRG.69296"; transcript_id "MSTRG.69296.47"; exon_number "7";
chr16	StringTie	transcript	29858345	29863730	1000	-	.	gene_id "MSTRG.69296"; transcript_id "MSTRG.69296.48";
chr16	StringTie	exon	29858345	29858873	1000	-	.	gene_id "MSTRG.69296"; transcript_id "MSTRG.69296.48"; exon_number "1";
chr16	StringTie	exon	29859109	29859334	1000	-	.	gene_id "MSTRG.69296"; transcript_id "MSTRG.69296.48"; exon_number "2";
chr16	StringTie	exon	29859442	29859523	1000	-	.	gene_id "MSTRG.69296"; transcript_id "MSTRG.69296.48"; exon_number "3";
chr16	StringTie	exon	29860581	29860662	1000	-	.	gene_id "MSTRG.69296"; transcript_id "MSTRG.69296.48"; exon_number "4";
chr16	StringTie	exon	29861106	29861259	1000	-	.	gene_id "MSTRG.69296"; transcript_id "MSTRG.69296.48"; exon_number "5";
chr16	StringTie	exon	29862586	29862635	1000	-	.	gene_id "MSTRG.69296"; transcript_id "MSTRG.69296.48"; exon_number "6";
chr16	StringTie	exon	29862815	29863730	1000	-	.	gene_id "MSTRG.69296"; transcript_id "MSTRG.69296.48"; exon_number "7";
chr16	StringTie	transcript	29858346	29863730	1000	-	.	gene_id "MSTRG.69296"; transcript_id "MSTRG.69296.49";
chr16	StringTie	exon	29858346	29858965	1000	-	.	gene_id "MSTRG.69296"; transcript_id "MSTRG.69296.49"; exon_number "1";
chr16	StringTie	exon	29858988	29859334	1000	-	.	gene_id "MSTRG.69296"; transcript_id "MSTRG.69296.49"; exon_number "2";
chr16	StringTie	exon	29859442	29859523	1000	-	.	gene_id "MSTRG.69296"; transcript_id "MSTRG.69296.49"; exon_number "3";
chr16	StringTie	exon	29860581	29860662	1000	-	.	gene_id "MSTRG.69296"; transcript_id "MSTRG.69296.49"; exon_number "4";
chr16	StringTie	exon	29861106	29861259	1000	-	.	gene_id "MSTRG.69296"; transcript_id "MSTRG.69296.49"; exon_number "5";
chr16	StringTie	exon	29862586	29862720	1000	-	.	gene_id "MSTRG.69296"; transcript_id "MSTRG.69296.49"; exon_number "6";
chr16	StringTie	exon	29862815	29863730	1000	-	.	gene_id "MSTRG.69296"; transcript_id "MSTRG.69296.49"; exon_number "7";
chr16	StringTie	transcript	29856334	29863775	1000	-	.	gene_id "MSTRG.69296"; transcript_id "MSTRG.69296.5";
chr16	StringTie	exon	29856334	29859334	1000	-	.	gene_id "MSTRG.69296"; transcript_id "MSTRG.69296.5"; exon_number "1";
chr16	StringTie	exon	29859442	29859523	1000	-	.	gene_id "MSTRG.69296"; transcript_id "MSTRG.69296.5"; exon_number "2";
chr16	StringTie	exon	29860581	29860662	1000	-	.	gene_id "MSTRG.69296"; transcript_id "MSTRG.69296.5"; exon_number "3";
chr16	StringTie	exon	29861106	29861259	1000	-	.	gene_id "MSTRG.69296"; transcript_id "MSTRG.69296.5"; exon_number "4";
chr16	StringTie	exon	29862586	29862720	1000	-	.	gene_id "MSTRG.69296"; transcript_id "MSTRG.69296.5"; exon_number "5";
chr16	StringTie	exon	29862815	29862884	1000	-	.	gene_id "MSTRG.69296"; transcript_id "MSTRG.69296.5"; exon_number "6";
chr16	StringTie	exon	29863084	29863775	1000	-	.	gene_id "MSTRG.69296"; transcript_id "MSTRG.69296.5"; exon_number "7";
chr16	StringTie	transcript	29858346	29863277	1000	-	.	gene_id "MSTRG.69296"; transcript_id "MSTRG.69296.50";
chr16	StringTie	exon	29858346	29859334	1000	-	.	gene_id "MSTRG.69296"; transcript_id "MSTRG.69296.50"; exon_number "1";
chr16	StringTie	exon	29859442	29859523	1000	-	.	gene_id "MSTRG.69296"; transcript_id "MSTRG.69296.50"; exon_number "2";
chr16	StringTie	exon	29860581	29860662	1000	-	.	gene_id "MSTRG.69296"; transcript_id "MSTRG.69296.50"; exon_number "3";
chr16	StringTie	exon	29861106	29861259	1000	-	.	gene_id "MSTRG.69296"; transcript_id "MSTRG.69296.50"; exon_number "4";
chr16	StringTie	exon	29862586	29862720	1000	-	.	gene_id "MSTRG.69296"; transcript_id "MSTRG.69296.50"; exon_number "5";
chr16	StringTie	exon	29862815	29862873	1000	-	.	gene_id "MSTRG.69296"; transcript_id "MSTRG.69296.50"; exon_number "6";
chr16	StringTie	exon	29862989	29863277	1000	-	.	gene_id "MSTRG.69296"; transcript_id "MSTRG.69296.50"; exon_number "7";
chr16	StringTie	transcript	29858347	29862973	1000	-	.	gene_id "MSTRG.69296"; transcript_id "MSTRG.69296.51";
chr16	StringTie	exon	29858347	29859334	1000	-	.	gene_id "MSTRG.69296"; transcript_id "MSTRG.69296.51"; exon_number "1";
chr16	StringTie	exon	29859442	29859523	1000	-	.	gene_id "MSTRG.69296"; transcript_id "MSTRG.69296.51"; exon_number "2";
chr16	StringTie	exon	29860581	29860662	1000	-	.	gene_id "MSTRG.69296"; transcript_id "MSTRG.69296.51"; exon_number "3";
chr16	StringTie	exon	29861106	29861259	1000	-	.	gene_id "MSTRG.69296"; transcript_id "MSTRG.69296.51"; exon_number "4";
chr16	StringTie	exon	29862586	29862720	1000	-	.	gene_id "MSTRG.69296"; transcript_id "MSTRG.69296.51"; exon_number "5";
chr16	StringTie	exon	29862815	29862850	1000	-	.	gene_id "MSTRG.69296"; transcript_id "MSTRG.69296.51"; exon_number "6";
chr16	StringTie	exon	29862874	29862973	1000	-	.	gene_id "MSTRG.69296"; transcript_id "MSTRG.69296.51"; exon_number "7";
chr16	StringTie	transcript	29858352	29863294	1000	-	.	gene_id "MSTRG.69296"; transcript_id "MSTRG.69296.52";
chr16	StringTie	exon	29858352	29859334	1000	-	.	gene_id "MSTRG.69296"; transcript_id "MSTRG.69296.52"; exon_number "1";
chr16	StringTie	exon	29859442	29859523	1000	-	.	gene_id "MSTRG.69296"; transcript_id "MSTRG.69296.52"; exon_number "2";
chr16	StringTie	exon	29860581	29860662	1000	-	.	gene_id "MSTRG.69296"; transcript_id "MSTRG.69296.52"; exon_number "3";
chr16	StringTie	exon	29861106	29861259	1000	-	.	gene_id "MSTRG.69296"; transcript_id "MSTRG.69296.52"; exon_number "4";
chr16	StringTie	exon	29862586	29862720	1000	-	.	gene_id "MSTRG.69296"; transcript_id "MSTRG.69296.52"; exon_number "5";
chr16	StringTie	exon	29862815	29863099	1000	-	.	gene_id "MSTRG.69296"; transcript_id "MSTRG.69296.52"; exon_number "6";
chr16	StringTie	exon	29863144	29863294	1000	-	.	gene_id "MSTRG.69296"; transcript_id "MSTRG.69296.52"; exon_number "7";
chr16	StringTie	transcript	29858353	29859525	1000	-	.	gene_id "MSTRG.69296"; transcript_id "MSTRG.69296.53";
chr16	StringTie	exon	29858353	29858857	1000	-	.	gene_id "MSTRG.69296"; transcript_id "MSTRG.69296.53"; exon_number "1";
chr16	StringTie	exon	29858966	29859334	1000	-	.	gene_id "MSTRG.69296"; transcript_id "MSTRG.69296.53"; exon_number "2";
chr16	StringTie	exon	29859442	29859525	1000	-	.	gene_id "MSTRG.69296"; transcript_id "MSTRG.69296.53"; exon_number "3";
chr16	StringTie	transcript	29858353	29863281	1000	-	.	gene_id "MSTRG.69296"; transcript_id "MSTRG.69296.54";
chr16	StringTie	exon	29858353	29859334	1000	-	.	gene_id "MSTRG.69296"; transcript_id "MSTRG.69296.54"; exon_number "1";
chr16	StringTie	exon	29859442	29859523	1000	-	.	gene_id "MSTRG.69296"; transcript_id "MSTRG.69296.54"; exon_number "2";
chr16	StringTie	exon	29860581	29860662	1000	-	.	gene_id "MSTRG.69296"; transcript_id "MSTRG.69296.54"; exon_number "3";
chr16	StringTie	exon	29861106	29861374	1000	-	.	gene_id "MSTRG.69296"; transcript_id "MSTRG.69296.54"; exon_number "4";
chr16	StringTie	exon	29862586	29862720	1000	-	.	gene_id "MSTRG.69296"; transcript_id "MSTRG.69296.54"; exon_number "5";
chr16	StringTie	exon	29862815	29863281	1000	-	.	gene_id "MSTRG.69296"; transcript_id "MSTRG.69296.54"; exon_number "6";
chr16	StringTie	transcript	29858353	29863537	1000	-	.	gene_id "MSTRG.69296"; transcript_id "MSTRG.69296.55";
chr16	StringTie	exon	29858353	29859334	1000	-	.	gene_id "MSTRG.69296"; transcript_id "MSTRG.69296.55"; exon_number "1";
chr16	StringTie	exon	29859442	29859523	1000	-	.	gene_id "MSTRG.69296"; transcript_id "MSTRG.69296.55"; exon_number "2";
chr16	StringTie	exon	29860581	29860662	1000	-	.	gene_id "MSTRG.69296"; transcript_id "MSTRG.69296.55"; exon_number "3";
chr16	StringTie	exon	29861106	29861259	1000	-	.	gene_id "MSTRG.69296"; transcript_id "MSTRG.69296.55"; exon_number "4";
chr16	StringTie	exon	29862586	29862933	1000	-	.	gene_id "MSTRG.69296"; transcript_id "MSTRG.69296.55"; exon_number "5";
chr16	StringTie	exon	29862989	29863537	1000	-	.	gene_id "MSTRG.69296"; transcript_id "MSTRG.69296.55"; exon_number "6";
chr16	StringTie	transcript	29858354	29863802	1000	-	.	gene_id "MSTRG.69296"; transcript_id "MSTRG.69296.56";
chr16	StringTie	exon	29858354	29858863	1000	-	.	gene_id "MSTRG.69296"; transcript_id "MSTRG.69296.56"; exon_number "1";
chr16	StringTie	exon	29858981	29859334	1000	-	.	gene_id "MSTRG.69296"; transcript_id "MSTRG.69296.56"; exon_number "2";
chr16	StringTie	exon	29859442	29859523	1000	-	.	gene_id "MSTRG.69296"; transcript_id "MSTRG.69296.56"; exon_number "3";
chr16	StringTie	exon	29860581	29860662	1000	-	.	gene_id "MSTRG.69296"; transcript_id "MSTRG.69296.56"; exon_number "4";
chr16	StringTie	exon	29861106	29861259	1000	-	.	gene_id "MSTRG.69296"; transcript_id "MSTRG.69296.56"; exon_number "5";
chr16	StringTie	exon	29862586	29863802	1000	-	.	gene_id "MSTRG.69296"; transcript_id "MSTRG.69296.56"; exon_number "6";
chr16	StringTie	transcript	29858355	29863260	1000	-	.	gene_id "MSTRG.69296"; transcript_id "MSTRG.69296.57";
chr16	StringTie	exon	29858355	29858980	1000	-	.	gene_id "MSTRG.69296"; transcript_id "MSTRG.69296.57"; exon_number "1";
chr16	StringTie	exon	29859294	29859334	1000	-	.	gene_id "MSTRG.69296"; transcript_id "MSTRG.69296.57"; exon_number "2";
chr16	StringTie	exon	29859442	29859523	1000	-	.	gene_id "MSTRG.69296"; transcript_id "MSTRG.69296.57"; exon_number "3";
chr16	StringTie	exon	29860581	29860662	1000	-	.	gene_id "MSTRG.69296"; transcript_id "MSTRG.69296.57"; exon_number "4";
chr16	StringTie	exon	29861106	29861259	1000	-	.	gene_id "MSTRG.69296"; transcript_id "MSTRG.69296.57"; exon_number "5";
chr16	StringTie	exon	29862815	29863260	1000	-	.	gene_id "MSTRG.69296"; transcript_id "MSTRG.69296.57"; exon_number "6";
chr16	StringTie	transcript	29858355	29863406	1000	-	.	gene_id "MSTRG.69296"; transcript_id "MSTRG.69296.58";
chr16	StringTie	exon	29858355	29859334	1000	-	.	gene_id "MSTRG.69296"; transcript_id "MSTRG.69296.58"; exon_number "1";
chr16	StringTie	exon	29859442	29859523	1000	-	.	gene_id "MSTRG.69296"; transcript_id "MSTRG.69296.58"; exon_number "2";
chr16	StringTie	exon	29860581	29860662	1000	-	.	gene_id "MSTRG.69296"; transcript_id "MSTRG.69296.58"; exon_number "3";
chr16	StringTie	exon	29861106	29861259	1000	-	.	gene_id "MSTRG.69296"; transcript_id "MSTRG.69296.58"; exon_number "4";
chr16	StringTie	exon	29862586	29862720	1000	-	.	gene_id "MSTRG.69296"; transcript_id "MSTRG.69296.58"; exon_number "5";
chr16	StringTie	exon	29862815	29862927	1000	-	.	gene_id "MSTRG.69296"; transcript_id "MSTRG.69296.58"; exon_number "6";
chr16	StringTie	exon	29862975	29863406	1000	-	.	gene_id "MSTRG.69296"; transcript_id "MSTRG.69296.58"; exon_number "7";
chr16	StringTie	transcript	29858356	29862898	1000	-	.	gene_id "MSTRG.69296"; transcript_id "MSTRG.69296.59";
chr16	StringTie	exon	29858356	29859334	1000	-	.	gene_id "MSTRG.69296"; transcript_id "MSTRG.69296.59"; exon_number "1";
chr16	StringTie	exon	29860581	29861259	1000	-	.	gene_id "MSTRG.69296"; transcript_id "MSTRG.69296.59"; exon_number "2";
chr16	StringTie	exon	29862586	29862898	1000	-	.	gene_id "MSTRG.69296"; transcript_id "MSTRG.69296.59"; exon_number "3";
chr16	StringTie	transcript	29856346	29863826	1000	-	.	gene_id "MSTRG.69296"; transcript_id "MSTRG.69296.6";
chr16	StringTie	exon	29856346	29859334	1000	-	.	gene_id "MSTRG.69296"; transcript_id "MSTRG.69296.6"; exon_number "1";
chr16	StringTie	exon	29859442	29859523	1000	-	.	gene_id "MSTRG.69296"; transcript_id "MSTRG.69296.6"; exon_number "2";
chr16	StringTie	exon	29860581	29860662	1000	-	.	gene_id "MSTRG.69296"; transcript_id "MSTRG.69296.6"; exon_number "3";
chr16	StringTie	exon	29861106	29861259	1000	-	.	gene_id "MSTRG.69296"; transcript_id "MSTRG.69296.6"; exon_number "4";
chr16	StringTie	exon	29862586	29862720	1000	-	.	gene_id "MSTRG.69296"; transcript_id "MSTRG.69296.6"; exon_number "5";
chr16	StringTie	exon	29862815	29862889	1000	-	.	gene_id "MSTRG.69296"; transcript_id "MSTRG.69296.6"; exon_number "6";
chr16	StringTie	exon	29863084	29863826	1000	-	.	gene_id "MSTRG.69296"; transcript_id "MSTRG.69296.6"; exon_number "7";
chr16	StringTie	transcript	29858356	29862965	1000	-	.	gene_id "MSTRG.69296"; transcript_id "MSTRG.69296.60";
chr16	StringTie	exon	29858356	29859523	1000	-	.	gene_id "MSTRG.69296"; transcript_id "MSTRG.69296.60"; exon_number "1";
chr16	StringTie	exon	29860581	29860662	1000	-	.	gene_id "MSTRG.69296"; transcript_id "MSTRG.69296.60"; exon_number "2";
chr16	StringTie	exon	29861106	29861259	1000	-	.	gene_id "MSTRG.69296"; transcript_id "MSTRG.69296.60"; exon_number "3";
chr16	StringTie	exon	29862815	29862965	1000	-	.	gene_id "MSTRG.69296"; transcript_id "MSTRG.69296.60"; exon_number "4";
chr16	StringTie	transcript	29858356	29862965	1000	-	.	gene_id "MSTRG.69296"; transcript_id "MSTRG.69296.61";
chr16	StringTie	exon	29858356	29859523	1000	-	.	gene_id "MSTRG.69296"; transcript_id "MSTRG.69296.61"; exon_number "1";
chr16	StringTie	exon	29860581	29860662	1000	-	.	gene_id "MSTRG.69296"; transcript_id "MSTRG.69296.61"; exon_number "2";
chr16	StringTie	exon	29861106	29861259	1000	-	.	gene_id "MSTRG.69296"; transcript_id "MSTRG.69296.61"; exon_number "3";
chr16	StringTie	exon	29862586	29862635	1000	-	.	gene_id "MSTRG.69296"; transcript_id "MSTRG.69296.61"; exon_number "4";
chr16	StringTie	exon	29862815	29862965	1000	-	.	gene_id "MSTRG.69296"; transcript_id "MSTRG.69296.61"; exon_number "5";
chr16	StringTie	transcript	29858356	29863234	1000	-	.	gene_id "MSTRG.69296"; transcript_id "MSTRG.69296.62";
chr16	StringTie	exon	29858356	29859334	1000	-	.	gene_id "MSTRG.69296"; transcript_id "MSTRG.69296.62"; exon_number "1";
chr16	StringTie	exon	29859442	29859523	1000	-	.	gene_id "MSTRG.69296"; transcript_id "MSTRG.69296.62"; exon_number "2";
chr16	StringTie	exon	29860581	29861259	1000	-	.	gene_id "MSTRG.69296"; transcript_id "MSTRG.69296.62"; exon_number "3";
chr16	StringTie	exon	29862586	29862635	1000	-	.	gene_id "MSTRG.69296"; transcript_id "MSTRG.69296.62"; exon_number "4";
chr16	StringTie	exon	29862815	29863234	1000	-	.	gene_id "MSTRG.69296"; transcript_id "MSTRG.69296.62"; exon_number "5";
chr16	StringTie	transcript	29858356	29862974	1000	-	.	gene_id "MSTRG.69296"; transcript_id "MSTRG.69296.63";
chr16	StringTie	exon	29858356	29859332	1000	-	.	gene_id "MSTRG.69296"; transcript_id "MSTRG.69296.63"; exon_number "1";
chr16	StringTie	exon	29859460	29859523	1000	-	.	gene_id "MSTRG.69296"; transcript_id "MSTRG.69296.63"; exon_number "2";
chr16	StringTie	exon	29860581	29860662	1000	-	.	gene_id "MSTRG.69296"; transcript_id "MSTRG.69296.63"; exon_number "3";
chr16	StringTie	exon	29861106	29861259	1000	-	.	gene_id "MSTRG.69296"; transcript_id "MSTRG.69296.63"; exon_number "4";
chr16	StringTie	exon	29862586	29862720	1000	-	.	gene_id "MSTRG.69296"; transcript_id "MSTRG.69296.63"; exon_number "5";
chr16	StringTie	exon	29862815	29862974	1000	-	.	gene_id "MSTRG.69296"; transcript_id "MSTRG.69296.63"; exon_number "6";
chr16	StringTie	transcript	29858356	29863732	1000	-	.	gene_id "MSTRG.69296"; transcript_id "MSTRG.69296.64";
chr16	StringTie	exon	29858356	29859334	1000	-	.	gene_id "MSTRG.69296"; transcript_id "MSTRG.69296.64"; exon_number "1";
chr16	StringTie	exon	29859442	29859523	1000	-	.	gene_id "MSTRG.69296"; transcript_id "MSTRG.69296.64"; exon_number "2";
chr16	StringTie	exon	29860581	29860662	1000	-	.	gene_id "MSTRG.69296"; transcript_id "MSTRG.69296.64"; exon_number "3";
chr16	StringTie	exon	29861106	29861259	1000	-	.	gene_id "MSTRG.69296"; transcript_id "MSTRG.69296.64"; exon_number "4";
chr16	StringTie	exon	29862586	29862720	1000	-	.	gene_id "MSTRG.69296"; transcript_id "MSTRG.69296.64"; exon_number "5";
chr16	StringTie	exon	29862815	29862933	1000	-	.	gene_id "MSTRG.69296"; transcript_id "MSTRG.69296.64"; exon_number "6";
chr16	StringTie	exon	29863091	29863732	1000	-	.	gene_id "MSTRG.69296"; transcript_id "MSTRG.69296.64"; exon_number "7";
chr16	StringTie	transcript	29858357	29863251	1000	-	.	gene_id "MSTRG.69296"; transcript_id "MSTRG.69296.65";
chr16	StringTie	exon	29858357	29859334	1000	-	.	gene_id "MSTRG.69296"; transcript_id "MSTRG.69296.65"; exon_number "1";
chr16	StringTie	exon	29859442	29859523	1000	-	.	gene_id "MSTRG.69296"; transcript_id "MSTRG.69296.65"; exon_number "2";
chr16	StringTie	exon	29860581	29861259	1000	-	.	gene_id "MSTRG.69296"; transcript_id "MSTRG.69296.65"; exon_number "3";
chr16	StringTie	exon	29862815	29863251	1000	-	.	gene_id "MSTRG.69296"; transcript_id "MSTRG.69296.65"; exon_number "4";
chr16	StringTie	transcript	29858357	29863367	1000	-	.	gene_id "MSTRG.69296"; transcript_id "MSTRG.69296.66";
chr16	StringTie	exon	29858357	29859334	1000	-	.	gene_id "MSTRG.69296"; transcript_id "MSTRG.69296.66"; exon_number "1";
chr16	StringTie	exon	29859442	29859523	1000	-	.	gene_id "MSTRG.69296"; transcript_id "MSTRG.69296.66"; exon_number "2";
chr16	StringTie	exon	29860581	29860662	1000	-	.	gene_id "MSTRG.69296"; transcript_id "MSTRG.69296.66"; exon_number "3";
chr16	StringTie	exon	29861106	29861259	1000	-	.	gene_id "MSTRG.69296"; transcript_id "MSTRG.69296.66"; exon_number "4";
chr16	StringTie	exon	29862586	29862720	1000	-	.	gene_id "MSTRG.69296"; transcript_id "MSTRG.69296.66"; exon_number "5";
chr16	StringTie	exon	29863084	29863367	1000	-	.	gene_id "MSTRG.69296"; transcript_id "MSTRG.69296.66"; exon_number "6";
chr16	StringTie	transcript	29858357	29862972	1000	-	.	gene_id "MSTRG.69296"; transcript_id "MSTRG.69296.67";
chr16	StringTie	exon	29858357	29858791	1000	-	.	gene_id "MSTRG.69296"; transcript_id "MSTRG.69296.67"; exon_number "1";
chr16	StringTie	exon	29858858	29859334	1000	-	.	gene_id "MSTRG.69296"; transcript_id "MSTRG.69296.67"; exon_number "2";
chr16	StringTie	exon	29859442	29859523	1000	-	.	gene_id "MSTRG.69296"; transcript_id "MSTRG.69296.67"; exon_number "3";
chr16	StringTie	exon	29860581	29860662	1000	-	.	gene_id "MSTRG.69296"; transcript_id "MSTRG.69296.67"; exon_number "4";
chr16	StringTie	exon	29861106	29861259	1000	-	.	gene_id "MSTRG.69296"; transcript_id "MSTRG.69296.67"; exon_number "5";
chr16	StringTie	exon	29862586	29862972	1000	-	.	gene_id "MSTRG.69296"; transcript_id "MSTRG.69296.67"; exon_number "6";
chr16	StringTie	transcript	29858357	29862971	1000	-	.	gene_id "MSTRG.69296"; transcript_id "MSTRG.69296.68";
chr16	StringTie	exon	29858357	29859334	1000	-	.	gene_id "MSTRG.69296"; transcript_id "MSTRG.69296.68"; exon_number "1";
chr16	StringTie	exon	29859442	29859523	1000	-	.	gene_id "MSTRG.69296"; transcript_id "MSTRG.69296.68"; exon_number "2";
chr16	StringTie	exon	29860581	29860662	1000	-	.	gene_id "MSTRG.69296"; transcript_id "MSTRG.69296.68"; exon_number "3";
chr16	StringTie	exon	29861106	29861259	1000	-	.	gene_id "MSTRG.69296"; transcript_id "MSTRG.69296.68"; exon_number "4";
chr16	StringTie	exon	29862586	29862717	1000	-	.	gene_id "MSTRG.69296"; transcript_id "MSTRG.69296.68"; exon_number "5";
chr16	StringTie	exon	29862815	29862971	1000	-	.	gene_id "MSTRG.69296"; transcript_id "MSTRG.69296.68"; exon_number "6";
chr16	StringTie	transcript	29858357	29863279	1000	-	.	gene_id "MSTRG.69296"; transcript_id "MSTRG.69296.69";
chr16	StringTie	exon	29858357	29859334	1000	-	.	gene_id "MSTRG.69296"; transcript_id "MSTRG.69296.69"; exon_number "1";
chr16	StringTie	exon	29859442	29859523	1000	-	.	gene_id "MSTRG.69296"; transcript_id "MSTRG.69296.69"; exon_number "2";
chr16	StringTie	exon	29860581	29860662	1000	-	.	gene_id "MSTRG.69296"; transcript_id "MSTRG.69296.69"; exon_number "3";
chr16	StringTie	exon	29861106	29861259	1000	-	.	gene_id "MSTRG.69296"; transcript_id "MSTRG.69296.69"; exon_number "4";
chr16	StringTie	exon	29862586	29862720	1000	-	.	gene_id "MSTRG.69296"; transcript_id "MSTRG.69296.69"; exon_number "5";
chr16	StringTie	exon	29862815	29862865	1000	-	.	gene_id "MSTRG.69296"; transcript_id "MSTRG.69296.69"; exon_number "6";
chr16	StringTie	exon	29862928	29863279	1000	-	.	gene_id "MSTRG.69296"; transcript_id "MSTRG.69296.69"; exon_number "7";
chr16	StringTie	transcript	29857405	29863618	1000	-	.	gene_id "MSTRG.69296"; transcript_id "MSTRG.69296.7";
chr16	StringTie	exon	29857405	29859334	1000	-	.	gene_id "MSTRG.69296"; transcript_id "MSTRG.69296.7"; exon_number "1";
chr16	StringTie	exon	29859442	29859523	1000	-	.	gene_id "MSTRG.69296"; transcript_id "MSTRG.69296.7"; exon_number "2";
chr16	StringTie	exon	29860581	29860662	1000	-	.	gene_id "MSTRG.69296"; transcript_id "MSTRG.69296.7"; exon_number "3";
chr16	StringTie	exon	29861107	29861259	1000	-	.	gene_id "MSTRG.69296"; transcript_id "MSTRG.69296.7"; exon_number "4";
chr16	StringTie	exon	29862586	29862720	1000	-	.	gene_id "MSTRG.69296"; transcript_id "MSTRG.69296.7"; exon_number "5";
chr16	StringTie	exon	29862815	29863618	1000	-	.	gene_id "MSTRG.69296"; transcript_id "MSTRG.69296.7"; exon_number "6";
chr16	StringTie	transcript	29858357	29863524	1000	-	.	gene_id "MSTRG.69296"; transcript_id "MSTRG.69296.70";
chr16	StringTie	exon	29858357	29858873	1000	-	.	gene_id "MSTRG.69296"; transcript_id "MSTRG.69296.70"; exon_number "1";
chr16	StringTie	exon	29859109	29859334	1000	-	.	gene_id "MSTRG.69296"; transcript_id "MSTRG.69296.70"; exon_number "2";
chr16	StringTie	exon	29859442	29859523	1000	-	.	gene_id "MSTRG.69296"; transcript_id "MSTRG.69296.70"; exon_number "3";
chr16	StringTie	exon	29860581	29860662	1000	-	.	gene_id "MSTRG.69296"; transcript_id "MSTRG.69296.70"; exon_number "4";
chr16	StringTie	exon	29861106	29861259	1000	-	.	gene_id "MSTRG.69296"; transcript_id "MSTRG.69296.70"; exon_number "5";
chr16	StringTie	exon	29862586	29862720	1000	-	.	gene_id "MSTRG.69296"; transcript_id "MSTRG.69296.70"; exon_number "6";
chr16	StringTie	exon	29862815	29863223	1000	-	.	gene_id "MSTRG.69296"; transcript_id "MSTRG.69296.70"; exon_number "7";
chr16	StringTie	exon	29863308	29863524	1000	-	.	gene_id "MSTRG.69296"; transcript_id "MSTRG.69296.70"; exon_number "8";
chr16	StringTie	transcript	29858358	29862949	1000	-	.	gene_id "MSTRG.69296"; transcript_id "MSTRG.69296.72";
chr16	StringTie	exon	29858358	29859334	1000	-	.	gene_id "MSTRG.69296"; transcript_id "MSTRG.69296.72"; exon_number "1";
chr16	StringTie	exon	29859442	29859523	1000	-	.	gene_id "MSTRG.69296"; transcript_id "MSTRG.69296.72"; exon_number "2";
chr16	StringTie	exon	29860581	29860662	1000	-	.	gene_id "MSTRG.69296"; transcript_id "MSTRG.69296.72"; exon_number "3";
chr16	StringTie	exon	29861106	29861258	1000	-	.	gene_id "MSTRG.69296"; transcript_id "MSTRG.69296.72"; exon_number "4";
chr16	StringTie	exon	29862586	29862949	1000	-	.	gene_id "MSTRG.69296"; transcript_id "MSTRG.69296.72"; exon_number "5";
chr16	StringTie	transcript	29858358	29863243	1000	-	.	gene_id "MSTRG.69296"; transcript_id "MSTRG.69296.73";
chr16	StringTie	exon	29858358	29859334	1000	-	.	gene_id "MSTRG.69296"; transcript_id "MSTRG.69296.73"; exon_number "1";
chr16	StringTie	exon	29859442	29859523	1000	-	.	gene_id "MSTRG.69296"; transcript_id "MSTRG.69296.73"; exon_number "2";
chr16	StringTie	exon	29860581	29860662	1000	-	.	gene_id "MSTRG.69296"; transcript_id "MSTRG.69296.73"; exon_number "3";
chr16	StringTie	exon	29861106	29861259	1000	-	.	gene_id "MSTRG.69296"; transcript_id "MSTRG.69296.73"; exon_number "4";
chr16	StringTie	exon	29863084	29863243	1000	-	.	gene_id "MSTRG.69296"; transcript_id "MSTRG.69296.73"; exon_number "5";
chr16	StringTie	transcript	29858193	29863769	1000	-	.	gene_id "MSTRG.69296"; transcript_id "MSTRG.69296.8";
chr16	StringTie	exon	29858193	29858980	1000	-	.	gene_id "MSTRG.69296"; transcript_id "MSTRG.69296.8"; exon_number "1";
chr16	StringTie	exon	29859294	29859334	1000	-	.	gene_id "MSTRG.69296"; transcript_id "MSTRG.69296.8"; exon_number "2";
chr16	StringTie	exon	29859442	29859523	1000	-	.	gene_id "MSTRG.69296"; transcript_id "MSTRG.69296.8"; exon_number "3";
chr16	StringTie	exon	29860581	29860662	1000	-	.	gene_id "MSTRG.69296"; transcript_id "MSTRG.69296.8"; exon_number "4";
chr16	StringTie	exon	29861106	29861259	1000	-	.	gene_id "MSTRG.69296"; transcript_id "MSTRG.69296.8"; exon_number "5";
chr16	StringTie	exon	29862586	29862720	1000	-	.	gene_id "MSTRG.69296"; transcript_id "MSTRG.69296.8"; exon_number "6";
chr16	StringTie	exon	29862815	29863769	1000	-	.	gene_id "MSTRG.69296"; transcript_id "MSTRG.69296.8"; exon_number "7";
chr16	StringTie	transcript	29858735	29863244	1000	-	.	gene_id "MSTRG.69296"; transcript_id "MSTRG.69296.80";
chr16	StringTie	exon	29858735	29859334	1000	-	.	gene_id "MSTRG.69296"; transcript_id "MSTRG.69296.80"; exon_number "1";
chr16	StringTie	exon	29860581	29860662	1000	-	.	gene_id "MSTRG.69296"; transcript_id "MSTRG.69296.80"; exon_number "2";
chr16	StringTie	exon	29861106	29861259	1000	-	.	gene_id "MSTRG.69296"; transcript_id "MSTRG.69296.80"; exon_number "3";
chr16	StringTie	exon	29862586	29862720	1000	-	.	gene_id "MSTRG.69296"; transcript_id "MSTRG.69296.80"; exon_number "4";
chr16	StringTie	exon	29862815	29862933	1000	-	.	gene_id "MSTRG.69296"; transcript_id "MSTRG.69296.80"; exon_number "5";
chr16	StringTie	exon	29863091	29863244	1000	-	.	gene_id "MSTRG.69296"; transcript_id "MSTRG.69296.80"; exon_number "6";
chr16	StringTie	transcript	29858231	29863715	1000	-	.	gene_id "MSTRG.69296"; transcript_id "MSTRG.69296.9";
chr16	StringTie	exon	29858231	29858691	1000	-	.	gene_id "MSTRG.69296"; transcript_id "MSTRG.69296.9"; exon_number "1";
chr16	StringTie	exon	29858733	29859334	1000	-	.	gene_id "MSTRG.69296"; transcript_id "MSTRG.69296.9"; exon_number "2";
chr16	StringTie	exon	29859442	29859523	1000	-	.	gene_id "MSTRG.69296"; transcript_id "MSTRG.69296.9"; exon_number "3";
chr16	StringTie	exon	29860581	29860662	1000	-	.	gene_id "MSTRG.69296"; transcript_id "MSTRG.69296.9"; exon_number "4";
chr16	StringTie	exon	29861106	29861259	1000	-	.	gene_id "MSTRG.69296"; transcript_id "MSTRG.69296.9"; exon_number "5";
chr16	StringTie	exon	29862586	29862720	1000	-	.	gene_id "MSTRG.69296"; transcript_id "MSTRG.69296.9"; exon_number "6";
chr16	StringTie	exon	29862815	29862904	1000	-	.	gene_id "MSTRG.69296"; transcript_id "MSTRG.69296.9"; exon_number "7";
chr16	StringTie	exon	29863084	29863715	1000	-	.	gene_id "MSTRG.69296"; transcript_id "MSTRG.69296.9"; exon_number "8";
chr16	StringTie	transcript	29863834	29868048	1000	+	.	gene_id "MSTRG.69297"; transcript_id "ENST00000398859"; gene_name "CDIPT-AS1"; ref_gene_id "ENSG00000214725";
chr16	StringTie	exon	29863834	29864004	1000	+	.	gene_id "MSTRG.69297"; transcript_id "ENST00000398859"; exon_number "1"; gene_name "CDIPT-AS1"; ref_gene_id "ENSG00000214725";
chr16	StringTie	exon	29864304	29864391	1000	+	.	gene_id "MSTRG.69297"; transcript_id "ENST00000398859"; exon_number "2"; gene_name "CDIPT-AS1"; ref_gene_id "ENSG00000214725";
chr16	StringTie	exon	29864728	29864875	1000	+	.	gene_id "MSTRG.69297"; transcript_id "ENST00000398859"; exon_number "3"; gene_name "CDIPT-AS1"; ref_gene_id "ENSG00000214725";
chr16	StringTie	exon	29865160	29865237	1000	+	.	gene_id "MSTRG.69297"; transcript_id "ENST00000398859"; exon_number "4"; gene_name "CDIPT-AS1"; ref_gene_id "ENSG00000214725";
chr16	StringTie	exon	29865356	29865442	1000	+	.	gene_id "MSTRG.69297"; transcript_id "ENST00000398859"; exon_number "5"; gene_name "CDIPT-AS1"; ref_gene_id "ENSG00000214725";
chr16	StringTie	exon	29867864	29868048	1000	+	.	gene_id "MSTRG.69297"; transcript_id "ENST00000398859"; exon_number "6"; gene_name "CDIPT-AS1"; ref_gene_id "ENSG00000214725";
chr16	StringTie	transcript	29863593	29868053	1000	+	.	gene_id "MSTRG.69297"; transcript_id "ENST00000565014"; gene_name "CDIPT-AS1"; ref_gene_id "ENSG00000214725";
chr16	StringTie	exon	29863593	29863730	1000	+	.	gene_id "MSTRG.69297"; transcript_id "ENST00000565014"; exon_number "1"; gene_name "CDIPT-AS1"; ref_gene_id "ENSG00000214725";
chr16	StringTie	exon	29864304	29864391	1000	+	.	gene_id "MSTRG.69297"; transcript_id "ENST00000565014"; exon_number "2"; gene_name "CDIPT-AS1"; ref_gene_id "ENSG00000214725";
chr16	StringTie	exon	29864728	29864875	1000	+	.	gene_id "MSTRG.69297"; transcript_id "ENST00000565014"; exon_number "3"; gene_name "CDIPT-AS1"; ref_gene_id "ENSG00000214725";
chr16	StringTie	exon	29865160	29865237	1000	+	.	gene_id "MSTRG.69297"; transcript_id "ENST00000565014"; exon_number "4"; gene_name "CDIPT-AS1"; ref_gene_id "ENSG00000214725";
chr16	StringTie	exon	29865356	29865442	1000	+	.	gene_id "MSTRG.69297"; transcript_id "ENST00000565014"; exon_number "5"; gene_name "CDIPT-AS1"; ref_gene_id "ENSG00000214725";
chr16	StringTie	exon	29867864	29868053	1000	+	.	gene_id "MSTRG.69297"; transcript_id "ENST00000565014"; exon_number "6"; gene_name "CDIPT-AS1"; ref_gene_id "ENSG00000214725";
chr16	StringTie	transcript	29862760	29863417	1000	+	.	gene_id "MSTRG.69297"; transcript_id "ENST00000611923"; gene_name "CTD-2574D22.7"; ref_gene_id "ENSG00000278713";
chr16	StringTie	exon	29862760	29863417	1000	+	.	gene_id "MSTRG.69297"; transcript_id "ENST00000611923"; exon_number "1"; gene_name "CTD-2574D22.7"; ref_gene_id "ENSG00000278713";
chr16	StringTie	transcript	29863834	29868048	1000	+	.	gene_id "MSTRG.69297"; transcript_id "ENST00000638164"; gene_name "CDIPT-AS1"; ref_gene_id "ENSG00000214725";
chr16	StringTie	exon	29863834	29864004	1000	+	.	gene_id "MSTRG.69297"; transcript_id "ENST00000638164"; exon_number "1"; gene_name "CDIPT-AS1"; ref_gene_id "ENSG00000214725";
chr16	StringTie	exon	29864304	29864391	1000	+	.	gene_id "MSTRG.69297"; transcript_id "ENST00000638164"; exon_number "2"; gene_name "CDIPT-AS1"; ref_gene_id "ENSG00000214725";
chr16	StringTie	exon	29864728	29864875	1000	+	.	gene_id "MSTRG.69297"; transcript_id "ENST00000638164"; exon_number "3"; gene_name "CDIPT-AS1"; ref_gene_id "ENSG00000214725";
chr16	StringTie	exon	29865160	29865193	1000	+	.	gene_id "MSTRG.69297"; transcript_id "ENST00000638164"; exon_number "4"; gene_name "CDIPT-AS1"; ref_gene_id "ENSG00000214725";
chr16	StringTie	exon	29865356	29865442	1000	+	.	gene_id "MSTRG.69297"; transcript_id "ENST00000638164"; exon_number "5"; gene_name "CDIPT-AS1"; ref_gene_id "ENSG00000214725";
chr16	StringTie	exon	29867864	29868048	1000	+	.	gene_id "MSTRG.69297"; transcript_id "ENST00000638164"; exon_number "6"; gene_name "CDIPT-AS1"; ref_gene_id "ENSG00000214725";
chr16	StringTie	transcript	29858305	29868094	1000	+	.	gene_id "MSTRG.69297"; transcript_id "MSTRG.69297.1";
chr16	StringTie	exon	29858305	29858573	1000	+	.	gene_id "MSTRG.69297"; transcript_id "MSTRG.69297.1"; exon_number "1";
chr16	StringTie	exon	29858628	29858936	1000	+	.	gene_id "MSTRG.69297"; transcript_id "MSTRG.69297.1"; exon_number "2";
chr16	StringTie	exon	29859007	29859159	1000	+	.	gene_id "MSTRG.69297"; transcript_id "MSTRG.69297.1"; exon_number "3";
chr16	StringTie	exon	29859252	29859275	1000	+	.	gene_id "MSTRG.69297"; transcript_id "MSTRG.69297.1"; exon_number "4";
chr16	StringTie	exon	29862604	29862643	1000	+	.	gene_id "MSTRG.69297"; transcript_id "MSTRG.69297.1"; exon_number "5";
chr16	StringTie	exon	29862837	29863730	1000	+	.	gene_id "MSTRG.69297"; transcript_id "MSTRG.69297.1"; exon_number "6";
chr16	StringTie	exon	29864304	29864391	1000	+	.	gene_id "MSTRG.69297"; transcript_id "MSTRG.69297.1"; exon_number "7";
chr16	StringTie	exon	29864728	29864875	1000	+	.	gene_id "MSTRG.69297"; transcript_id "MSTRG.69297.1"; exon_number "8";
chr16	StringTie	exon	29865160	29865237	1000	+	.	gene_id "MSTRG.69297"; transcript_id "MSTRG.69297.1"; exon_number "9";
chr16	StringTie	exon	29867864	29868094	1000	+	.	gene_id "MSTRG.69297"; transcript_id "MSTRG.69297.1"; exon_number "10";
chr16	StringTie	transcript	29858365	29859238	1000	+	.	gene_id "MSTRG.69297"; transcript_id "MSTRG.69297.10";
chr16	StringTie	exon	29858365	29858536	1000	+	.	gene_id "MSTRG.69297"; transcript_id "MSTRG.69297.10"; exon_number "1";
chr16	StringTie	exon	29859094	29859238	1000	+	.	gene_id "MSTRG.69297"; transcript_id "MSTRG.69297.10"; exon_number "2";
chr16	StringTie	transcript	29858660	29859335	1000	+	.	gene_id "MSTRG.69297"; transcript_id "MSTRG.69297.100";
chr16	StringTie	exon	29858660	29858706	1000	+	.	gene_id "MSTRG.69297"; transcript_id "MSTRG.69297.100"; exon_number "1";
chr16	StringTie	exon	29858730	29859159	1000	+	.	gene_id "MSTRG.69297"; transcript_id "MSTRG.69297.100"; exon_number "2";
chr16	StringTie	exon	29859227	29859335	1000	+	.	gene_id "MSTRG.69297"; transcript_id "MSTRG.69297.100"; exon_number "3";
chr16	StringTie	transcript	29858677	29859524	1000	+	.	gene_id "MSTRG.69297"; transcript_id "MSTRG.69297.101";
chr16	StringTie	exon	29858677	29858860	1000	+	.	gene_id "MSTRG.69297"; transcript_id "MSTRG.69297.101"; exon_number "1";
chr16	StringTie	exon	29859007	29859159	1000	+	.	gene_id "MSTRG.69297"; transcript_id "MSTRG.69297.101"; exon_number "2";
chr16	StringTie	exon	29859252	29859524	1000	+	.	gene_id "MSTRG.69297"; transcript_id "MSTRG.69297.101"; exon_number "3";
chr16	StringTie	transcript	29858704	29859368	1000	+	.	gene_id "MSTRG.69297"; transcript_id "MSTRG.69297.102";
chr16	StringTie	exon	29858704	29858860	1000	+	.	gene_id "MSTRG.69297"; transcript_id "MSTRG.69297.102"; exon_number "1";
chr16	StringTie	exon	29858957	29859006	1000	+	.	gene_id "MSTRG.69297"; transcript_id "MSTRG.69297.102"; exon_number "2";
chr16	StringTie	exon	29859090	29859368	1000	+	.	gene_id "MSTRG.69297"; transcript_id "MSTRG.69297.102"; exon_number "3";
chr16	StringTie	transcript	29858706	29859397	1000	+	.	gene_id "MSTRG.69297"; transcript_id "MSTRG.69297.103";
chr16	StringTie	exon	29858706	29858832	1000	+	.	gene_id "MSTRG.69297"; transcript_id "MSTRG.69297.103"; exon_number "1";
chr16	StringTie	exon	29858976	29859159	1000	+	.	gene_id "MSTRG.69297"; transcript_id "MSTRG.69297.103"; exon_number "2";
chr16	StringTie	exon	29859227	29859397	1000	+	.	gene_id "MSTRG.69297"; transcript_id "MSTRG.69297.103"; exon_number "3";
chr16	StringTie	transcript	29858717	29859341	1000	+	.	gene_id "MSTRG.69297"; transcript_id "MSTRG.69297.104";
chr16	StringTie	exon	29858717	29859012	1000	+	.	gene_id "MSTRG.69297"; transcript_id "MSTRG.69297.104"; exon_number "1";
chr16	StringTie	exon	29859073	29859341	1000	+	.	gene_id "MSTRG.69297"; transcript_id "MSTRG.69297.104"; exon_number "2";
chr16	StringTie	transcript	29858722	29859335	1000	+	.	gene_id "MSTRG.69297"; transcript_id "MSTRG.69297.105";
chr16	StringTie	exon	29858722	29858888	1000	+	.	gene_id "MSTRG.69297"; transcript_id "MSTRG.69297.105"; exon_number "1";
chr16	StringTie	exon	29858957	29859121	1000	+	.	gene_id "MSTRG.69297"; transcript_id "MSTRG.69297.105"; exon_number "2";
chr16	StringTie	exon	29859160	29859335	1000	+	.	gene_id "MSTRG.69297"; transcript_id "MSTRG.69297.105"; exon_number "3";
chr16	StringTie	transcript	29858750	29861245	1000	+	.	gene_id "MSTRG.69297"; transcript_id "MSTRG.69297.106";
chr16	StringTie	exon	29858750	29858963	1000	+	.	gene_id "MSTRG.69297"; transcript_id "MSTRG.69297.106"; exon_number "1";
chr16	StringTie	exon	29859007	29859159	1000	+	.	gene_id "MSTRG.69297"; transcript_id "MSTRG.69297.106"; exon_number "2";
chr16	StringTie	exon	29859252	29859291	1000	+	.	gene_id "MSTRG.69297"; transcript_id "MSTRG.69297.106"; exon_number "3";
chr16	StringTie	exon	29861114	29861245	1000	+	.	gene_id "MSTRG.69297"; transcript_id "MSTRG.69297.106"; exon_number "4";
chr16	StringTie	transcript	29858751	29859496	1000	+	.	gene_id "MSTRG.69297"; transcript_id "MSTRG.69297.107";
chr16	StringTie	exon	29858751	29859052	1000	+	.	gene_id "MSTRG.69297"; transcript_id "MSTRG.69297.107"; exon_number "1";
chr16	StringTie	exon	29859090	29859294	1000	+	.	gene_id "MSTRG.69297"; transcript_id "MSTRG.69297.107"; exon_number "2";
chr16	StringTie	exon	29859470	29859496	1000	+	.	gene_id "MSTRG.69297"; transcript_id "MSTRG.69297.107"; exon_number "3";
chr16	StringTie	transcript	29858755	29859271	1000	+	.	gene_id "MSTRG.69297"; transcript_id "MSTRG.69297.108";
chr16	StringTie	exon	29858755	29859052	1000	+	.	gene_id "MSTRG.69297"; transcript_id "MSTRG.69297.108"; exon_number "1";
chr16	StringTie	exon	29859090	29859166	1000	+	.	gene_id "MSTRG.69297"; transcript_id "MSTRG.69297.108"; exon_number "2";
chr16	StringTie	exon	29859241	29859271	1000	+	.	gene_id "MSTRG.69297"; transcript_id "MSTRG.69297.108"; exon_number "3";
chr16	StringTie	transcript	29858755	29868053	1000	+	.	gene_id "MSTRG.69297"; transcript_id "MSTRG.69297.109";
chr16	StringTie	exon	29858755	29858921	1000	+	.	gene_id "MSTRG.69297"; transcript_id "MSTRG.69297.109"; exon_number "1";
chr16	StringTie	exon	29862837	29863041	1000	+	.	gene_id "MSTRG.69297"; transcript_id "MSTRG.69297.109"; exon_number "2";
chr16	StringTie	exon	29864304	29864391	1000	+	.	gene_id "MSTRG.69297"; transcript_id "MSTRG.69297.109"; exon_number "3";
chr16	StringTie	exon	29864728	29864875	1000	+	.	gene_id "MSTRG.69297"; transcript_id "MSTRG.69297.109"; exon_number "4";
chr16	StringTie	exon	29865160	29865237	1000	+	.	gene_id "MSTRG.69297"; transcript_id "MSTRG.69297.109"; exon_number "5";
chr16	StringTie	exon	29865394	29865442	1000	+	.	gene_id "MSTRG.69297"; transcript_id "MSTRG.69297.109"; exon_number "6";
chr16	StringTie	exon	29867864	29868053	1000	+	.	gene_id "MSTRG.69297"; transcript_id "MSTRG.69297.109"; exon_number "7";
chr16	StringTie	transcript	29858367	29859493	1000	+	.	gene_id "MSTRG.69297"; transcript_id "MSTRG.69297.11";
chr16	StringTie	exon	29858367	29858562	1000	+	.	gene_id "MSTRG.69297"; transcript_id "MSTRG.69297.11"; exon_number "1";
chr16	StringTie	exon	29859252	29859319	1000	+	.	gene_id "MSTRG.69297"; transcript_id "MSTRG.69297.11"; exon_number "2";
chr16	StringTie	exon	29859448	29859493	1000	+	.	gene_id "MSTRG.69297"; transcript_id "MSTRG.69297.11"; exon_number "3";
chr16	StringTie	transcript	29858763	29859336	1000	+	.	gene_id "MSTRG.69297"; transcript_id "MSTRG.69297.110";
chr16	StringTie	exon	29858763	29858921	1000	+	.	gene_id "MSTRG.69297"; transcript_id "MSTRG.69297.110"; exon_number "1";
chr16	StringTie	exon	29859073	29859159	1000	+	.	gene_id "MSTRG.69297"; transcript_id "MSTRG.69297.110"; exon_number "2";
chr16	StringTie	exon	29859227	29859336	1000	+	.	gene_id "MSTRG.69297"; transcript_id "MSTRG.69297.110"; exon_number "3";
chr16	StringTie	transcript	29858764	29859331	1000	+	.	gene_id "MSTRG.69297"; transcript_id "MSTRG.69297.111";
chr16	StringTie	exon	29858764	29858921	1000	+	.	gene_id "MSTRG.69297"; transcript_id "MSTRG.69297.111"; exon_number "1";
chr16	StringTie	exon	29859160	29859331	1000	+	.	gene_id "MSTRG.69297"; transcript_id "MSTRG.69297.111"; exon_number "2";
chr16	StringTie	transcript	29858768	29859379	1000	+	.	gene_id "MSTRG.69297"; transcript_id "MSTRG.69297.112";
chr16	StringTie	exon	29858768	29858921	1000	+	.	gene_id "MSTRG.69297"; transcript_id "MSTRG.69297.112"; exon_number "1";
chr16	StringTie	exon	29859007	29859201	1000	+	.	gene_id "MSTRG.69297"; transcript_id "MSTRG.69297.112"; exon_number "2";
chr16	StringTie	exon	29859283	29859379	1000	+	.	gene_id "MSTRG.69297"; transcript_id "MSTRG.69297.112"; exon_number "3";
chr16	StringTie	transcript	29858770	29859341	1000	+	.	gene_id "MSTRG.69297"; transcript_id "MSTRG.69297.113";
chr16	StringTie	exon	29858770	29858921	1000	+	.	gene_id "MSTRG.69297"; transcript_id "MSTRG.69297.113"; exon_number "1";
chr16	StringTie	exon	29859073	29859159	1000	+	.	gene_id "MSTRG.69297"; transcript_id "MSTRG.69297.113"; exon_number "2";
chr16	StringTie	exon	29859252	29859341	1000	+	.	gene_id "MSTRG.69297"; transcript_id "MSTRG.69297.113"; exon_number "3";
chr16	StringTie	transcript	29858772	29859809	1000	+	.	gene_id "MSTRG.69297"; transcript_id "MSTRG.69297.114";
chr16	StringTie	exon	29858772	29859033	1000	+	.	gene_id "MSTRG.69297"; transcript_id "MSTRG.69297.114"; exon_number "1";
chr16	StringTie	exon	29859073	29859291	1000	+	.	gene_id "MSTRG.69297"; transcript_id "MSTRG.69297.114"; exon_number "2";
chr16	StringTie	exon	29859479	29859809	1000	+	.	gene_id "MSTRG.69297"; transcript_id "MSTRG.69297.114"; exon_number "3";
chr16	StringTie	transcript	29858773	29859331	1000	+	.	gene_id "MSTRG.69297"; transcript_id "MSTRG.69297.115";
chr16	StringTie	exon	29858773	29859052	1000	+	.	gene_id "MSTRG.69297"; transcript_id "MSTRG.69297.115"; exon_number "1";
chr16	StringTie	exon	29859090	29859159	1000	+	.	gene_id "MSTRG.69297"; transcript_id "MSTRG.69297.115"; exon_number "2";
chr16	StringTie	exon	29859252	29859331	1000	+	.	gene_id "MSTRG.69297"; transcript_id "MSTRG.69297.115"; exon_number "3";
chr16	StringTie	transcript	29858779	29859332	1000	+	.	gene_id "MSTRG.69297"; transcript_id "MSTRG.69297.116";
chr16	StringTie	exon	29858779	29858860	1000	+	.	gene_id "MSTRG.69297"; transcript_id "MSTRG.69297.116"; exon_number "1";
chr16	StringTie	exon	29858957	29859159	1000	+	.	gene_id "MSTRG.69297"; transcript_id "MSTRG.69297.116"; exon_number "2";
chr16	StringTie	exon	29859252	29859332	1000	+	.	gene_id "MSTRG.69297"; transcript_id "MSTRG.69297.116"; exon_number "3";
chr16	StringTie	transcript	29858779	29859524	1000	+	.	gene_id "MSTRG.69297"; transcript_id "MSTRG.69297.117";
chr16	StringTie	exon	29858779	29858860	1000	+	.	gene_id "MSTRG.69297"; transcript_id "MSTRG.69297.117"; exon_number "1";
chr16	StringTie	exon	29858957	29859121	1000	+	.	gene_id "MSTRG.69297"; transcript_id "MSTRG.69297.117"; exon_number "2";
chr16	StringTie	exon	29859160	29859251	1000	+	.	gene_id "MSTRG.69297"; transcript_id "MSTRG.69297.117"; exon_number "3";
chr16	StringTie	exon	29859470	29859524	1000	+	.	gene_id "MSTRG.69297"; transcript_id "MSTRG.69297.117"; exon_number "4";
chr16	StringTie	transcript	29858821	29859335	1000	+	.	gene_id "MSTRG.69297"; transcript_id "MSTRG.69297.118";
chr16	StringTie	exon	29858821	29859033	1000	+	.	gene_id "MSTRG.69297"; transcript_id "MSTRG.69297.118"; exon_number "1";
chr16	StringTie	exon	29859090	29859159	1000	+	.	gene_id "MSTRG.69297"; transcript_id "MSTRG.69297.118"; exon_number "2";
chr16	StringTie	exon	29859227	29859335	1000	+	.	gene_id "MSTRG.69297"; transcript_id "MSTRG.69297.118"; exon_number "3";
chr16	StringTie	transcript	29858875	29859264	1000	+	.	gene_id "MSTRG.69297"; transcript_id "MSTRG.69297.119";
chr16	StringTie	exon	29858875	29859052	1000	+	.	gene_id "MSTRG.69297"; transcript_id "MSTRG.69297.119"; exon_number "1";
chr16	StringTie	exon	29859094	29859264	1000	+	.	gene_id "MSTRG.69297"; transcript_id "MSTRG.69297.119"; exon_number "2";
chr16	StringTie	transcript	29858371	29859520	1000	+	.	gene_id "MSTRG.69297"; transcript_id "MSTRG.69297.12";
chr16	StringTie	exon	29858371	29858562	1000	+	.	gene_id "MSTRG.69297"; transcript_id "MSTRG.69297.12"; exon_number "1";
chr16	StringTie	exon	29858618	29859006	1000	+	.	gene_id "MSTRG.69297"; transcript_id "MSTRG.69297.12"; exon_number "2";
chr16	StringTie	exon	29859053	29859319	1000	+	.	gene_id "MSTRG.69297"; transcript_id "MSTRG.69297.12"; exon_number "3";
chr16	StringTie	exon	29859448	29859520	1000	+	.	gene_id "MSTRG.69297"; transcript_id "MSTRG.69297.12"; exon_number "4";
chr16	StringTie	transcript	29858893	29859305	1000	+	.	gene_id "MSTRG.69297"; transcript_id "MSTRG.69297.120";
chr16	StringTie	exon	29858893	29859006	1000	+	.	gene_id "MSTRG.69297"; transcript_id "MSTRG.69297.120"; exon_number "1";
chr16	StringTie	exon	29859053	29859121	1000	+	.	gene_id "MSTRG.69297"; transcript_id "MSTRG.69297.120"; exon_number "2";
chr16	StringTie	exon	29859160	29859305	1000	+	.	gene_id "MSTRG.69297"; transcript_id "MSTRG.69297.120"; exon_number "3";
chr16	StringTie	transcript	29858927	29859313	1000	+	.	gene_id "MSTRG.69297"; transcript_id "MSTRG.69297.121";
chr16	StringTie	exon	29858927	29859006	1000	+	.	gene_id "MSTRG.69297"; transcript_id "MSTRG.69297.121"; exon_number "1";
chr16	StringTie	exon	29859101	29859313	1000	+	.	gene_id "MSTRG.69297"; transcript_id "MSTRG.69297.121"; exon_number "2";
chr16	StringTie	transcript	29858974	29859412	1000	+	.	gene_id "MSTRG.69297"; transcript_id "MSTRG.69297.122";
chr16	StringTie	exon	29858974	29859072	1000	+	.	gene_id "MSTRG.69297"; transcript_id "MSTRG.69297.122"; exon_number "1";
chr16	StringTie	exon	29859168	29859412	1000	+	.	gene_id "MSTRG.69297"; transcript_id "MSTRG.69297.122"; exon_number "2";
chr16	StringTie	transcript	29861387	29868044	1000	+	.	gene_id "MSTRG.69297"; transcript_id "MSTRG.69297.123";
chr16	StringTie	exon	29861387	29861414	1000	+	.	gene_id "MSTRG.69297"; transcript_id "MSTRG.69297.123"; exon_number "1";
chr16	StringTie	exon	29864304	29864391	1000	+	.	gene_id "MSTRG.69297"; transcript_id "MSTRG.69297.123"; exon_number "2";
chr16	StringTie	exon	29864728	29864875	1000	+	.	gene_id "MSTRG.69297"; transcript_id "MSTRG.69297.123"; exon_number "3";
chr16	StringTie	exon	29865160	29865237	1000	+	.	gene_id "MSTRG.69297"; transcript_id "MSTRG.69297.123"; exon_number "4";
chr16	StringTie	exon	29865356	29865442	1000	+	.	gene_id "MSTRG.69297"; transcript_id "MSTRG.69297.123"; exon_number "5";
chr16	StringTie	exon	29867864	29868044	1000	+	.	gene_id "MSTRG.69297"; transcript_id "MSTRG.69297.123"; exon_number "6";
chr16	StringTie	transcript	29862596	29868047	1000	+	.	gene_id "MSTRG.69297"; transcript_id "MSTRG.69297.124";
chr16	StringTie	exon	29862596	29862656	1000	+	.	gene_id "MSTRG.69297"; transcript_id "MSTRG.69297.124"; exon_number "1";
chr16	StringTie	exon	29863008	29863730	1000	+	.	gene_id "MSTRG.69297"; transcript_id "MSTRG.69297.124"; exon_number "2";
chr16	StringTie	exon	29864304	29864391	1000	+	.	gene_id "MSTRG.69297"; transcript_id "MSTRG.69297.124"; exon_number "3";
chr16	StringTie	exon	29864728	29864875	1000	+	.	gene_id "MSTRG.69297"; transcript_id "MSTRG.69297.124"; exon_number "4";
chr16	StringTie	exon	29865160	29865237	1000	+	.	gene_id "MSTRG.69297"; transcript_id "MSTRG.69297.124"; exon_number "5";
chr16	StringTie	exon	29865356	29865442	1000	+	.	gene_id "MSTRG.69297"; transcript_id "MSTRG.69297.124"; exon_number "6";
chr16	StringTie	exon	29867864	29868047	1000	+	.	gene_id "MSTRG.69297"; transcript_id "MSTRG.69297.124"; exon_number "7";
chr16	StringTie	transcript	29862602	29863244	1000	+	.	gene_id "MSTRG.69297"; transcript_id "MSTRG.69297.125";
chr16	StringTie	exon	29862602	29862656	1000	+	.	gene_id "MSTRG.69297"; transcript_id "MSTRG.69297.125"; exon_number "1";
chr16	StringTie	exon	29862822	29863244	1000	+	.	gene_id "MSTRG.69297"; transcript_id "MSTRG.69297.125"; exon_number "2";
chr16	StringTie	transcript	29862780	29863242	1000	+	.	gene_id "MSTRG.69297"; transcript_id "MSTRG.69297.127";
chr16	StringTie	exon	29862780	29862963	1000	+	.	gene_id "MSTRG.69297"; transcript_id "MSTRG.69297.127"; exon_number "1";
chr16	StringTie	exon	29863117	29863242	1000	+	.	gene_id "MSTRG.69297"; transcript_id "MSTRG.69297.127"; exon_number "2";
chr16	StringTie	transcript	29862935	29863240	1000	+	.	gene_id "MSTRG.69297"; transcript_id "MSTRG.69297.128";
chr16	StringTie	exon	29862935	29863041	1000	+	.	gene_id "MSTRG.69297"; transcript_id "MSTRG.69297.128"; exon_number "1";
chr16	StringTie	exon	29863134	29863240	1000	+	.	gene_id "MSTRG.69297"; transcript_id "MSTRG.69297.128"; exon_number "2";
chr16	StringTie	transcript	29863575	29868053	1000	+	.	gene_id "MSTRG.69297"; transcript_id "MSTRG.69297.129";
chr16	StringTie	exon	29863575	29863730	1000	+	.	gene_id "MSTRG.69297"; transcript_id "MSTRG.69297.129"; exon_number "1";
chr16	StringTie	exon	29864304	29864391	1000	+	.	gene_id "MSTRG.69297"; transcript_id "MSTRG.69297.129"; exon_number "2";
chr16	StringTie	exon	29864728	29864875	1000	+	.	gene_id "MSTRG.69297"; transcript_id "MSTRG.69297.129"; exon_number "3";
chr16	StringTie	exon	29865356	29865442	1000	+	.	gene_id "MSTRG.69297"; transcript_id "MSTRG.69297.129"; exon_number "4";
chr16	StringTie	exon	29867864	29868053	1000	+	.	gene_id "MSTRG.69297"; transcript_id "MSTRG.69297.129"; exon_number "5";
chr16	StringTie	transcript	29858373	29859769	1000	+	.	gene_id "MSTRG.69297"; transcript_id "MSTRG.69297.13";
chr16	StringTie	exon	29858373	29858539	1000	+	.	gene_id "MSTRG.69297"; transcript_id "MSTRG.69297.13"; exon_number "1";
chr16	StringTie	exon	29858570	29859159	1000	+	.	gene_id "MSTRG.69297"; transcript_id "MSTRG.69297.13"; exon_number "2";
chr16	StringTie	exon	29859227	29859769	1000	+	.	gene_id "MSTRG.69297"; transcript_id "MSTRG.69297.13"; exon_number "3";
chr16	StringTie	transcript	29863580	29868042	1000	+	.	gene_id "MSTRG.69297"; transcript_id "MSTRG.69297.130";
chr16	StringTie	exon	29863580	29863730	1000	+	.	gene_id "MSTRG.69297"; transcript_id "MSTRG.69297.130"; exon_number "1";
chr16	StringTie	exon	29864304	29864386	1000	+	.	gene_id "MSTRG.69297"; transcript_id "MSTRG.69297.130"; exon_number "2";
chr16	StringTie	exon	29864728	29864875	1000	+	.	gene_id "MSTRG.69297"; transcript_id "MSTRG.69297.130"; exon_number "3";
chr16	StringTie	exon	29865160	29865237	1000	+	.	gene_id "MSTRG.69297"; transcript_id "MSTRG.69297.130"; exon_number "4";
chr16	StringTie	exon	29865356	29865442	1000	+	.	gene_id "MSTRG.69297"; transcript_id "MSTRG.69297.130"; exon_number "5";
chr16	StringTie	exon	29867864	29868042	1000	+	.	gene_id "MSTRG.69297"; transcript_id "MSTRG.69297.130"; exon_number "6";
chr16	StringTie	transcript	29863582	29868051	1000	+	.	gene_id "MSTRG.69297"; transcript_id "MSTRG.69297.131";
chr16	StringTie	exon	29863582	29863730	1000	+	.	gene_id "MSTRG.69297"; transcript_id "MSTRG.69297.131"; exon_number "1";
chr16	StringTie	exon	29864304	29864416	1000	+	.	gene_id "MSTRG.69297"; transcript_id "MSTRG.69297.131"; exon_number "2";
chr16	StringTie	exon	29864728	29864875	1000	+	.	gene_id "MSTRG.69297"; transcript_id "MSTRG.69297.131"; exon_number "3";
chr16	StringTie	exon	29865160	29865237	1000	+	.	gene_id "MSTRG.69297"; transcript_id "MSTRG.69297.131"; exon_number "4";
chr16	StringTie	exon	29867864	29868051	1000	+	.	gene_id "MSTRG.69297"; transcript_id "MSTRG.69297.131"; exon_number "5";
chr16	StringTie	transcript	29863582	29868051	1000	+	.	gene_id "MSTRG.69297"; transcript_id "MSTRG.69297.132";
chr16	StringTie	exon	29863582	29863730	1000	+	.	gene_id "MSTRG.69297"; transcript_id "MSTRG.69297.132"; exon_number "1";
chr16	StringTie	exon	29864304	29864416	1000	+	.	gene_id "MSTRG.69297"; transcript_id "MSTRG.69297.132"; exon_number "2";
chr16	StringTie	exon	29864728	29864875	1000	+	.	gene_id "MSTRG.69297"; transcript_id "MSTRG.69297.132"; exon_number "3";
chr16	StringTie	exon	29865160	29865237	1000	+	.	gene_id "MSTRG.69297"; transcript_id "MSTRG.69297.132"; exon_number "4";
chr16	StringTie	exon	29865394	29865442	1000	+	.	gene_id "MSTRG.69297"; transcript_id "MSTRG.69297.132"; exon_number "5";
chr16	StringTie	exon	29867864	29868051	1000	+	.	gene_id "MSTRG.69297"; transcript_id "MSTRG.69297.132"; exon_number "6";
chr16	StringTie	transcript	29863592	29868042	1000	+	.	gene_id "MSTRG.69297"; transcript_id "MSTRG.69297.133";
chr16	StringTie	exon	29863592	29863730	1000	+	.	gene_id "MSTRG.69297"; transcript_id "MSTRG.69297.133"; exon_number "1";
chr16	StringTie	exon	29864304	29864391	1000	+	.	gene_id "MSTRG.69297"; transcript_id "MSTRG.69297.133"; exon_number "2";
chr16	StringTie	exon	29865160	29865193	1000	+	.	gene_id "MSTRG.69297"; transcript_id "MSTRG.69297.133"; exon_number "3";
chr16	StringTie	exon	29865356	29865442	1000	+	.	gene_id "MSTRG.69297"; transcript_id "MSTRG.69297.133"; exon_number "4";
chr16	StringTie	exon	29867864	29868042	1000	+	.	gene_id "MSTRG.69297"; transcript_id "MSTRG.69297.133"; exon_number "5";
chr16	StringTie	transcript	29863601	29868052	1000	+	.	gene_id "MSTRG.69297"; transcript_id "MSTRG.69297.135";
chr16	StringTie	exon	29863601	29863730	1000	+	.	gene_id "MSTRG.69297"; transcript_id "MSTRG.69297.135"; exon_number "1";
chr16	StringTie	exon	29864304	29864391	1000	+	.	gene_id "MSTRG.69297"; transcript_id "MSTRG.69297.135"; exon_number "2";
chr16	StringTie	exon	29864728	29864875	1000	+	.	gene_id "MSTRG.69297"; transcript_id "MSTRG.69297.135"; exon_number "3";
chr16	StringTie	exon	29865160	29865193	1000	+	.	gene_id "MSTRG.69297"; transcript_id "MSTRG.69297.135"; exon_number "4";
chr16	StringTie	exon	29865394	29865442	1000	+	.	gene_id "MSTRG.69297"; transcript_id "MSTRG.69297.135"; exon_number "5";
chr16	StringTie	exon	29867864	29868052	1000	+	.	gene_id "MSTRG.69297"; transcript_id "MSTRG.69297.135"; exon_number "6";
chr16	StringTie	transcript	29863672	29868053	1000	+	.	gene_id "MSTRG.69297"; transcript_id "MSTRG.69297.136";
chr16	StringTie	exon	29863672	29863730	1000	+	.	gene_id "MSTRG.69297"; transcript_id "MSTRG.69297.136"; exon_number "1";
chr16	StringTie	exon	29864304	29864391	1000	+	.	gene_id "MSTRG.69297"; transcript_id "MSTRG.69297.136"; exon_number "2";
chr16	StringTie	exon	29865160	29865237	1000	+	.	gene_id "MSTRG.69297"; transcript_id "MSTRG.69297.136"; exon_number "3";
chr16	StringTie	exon	29867864	29868053	1000	+	.	gene_id "MSTRG.69297"; transcript_id "MSTRG.69297.136"; exon_number "4";
chr16	StringTie	transcript	29863792	29868048	1000	+	.	gene_id "MSTRG.69297"; transcript_id "MSTRG.69297.137";
chr16	StringTie	exon	29863792	29864086	1000	+	.	gene_id "MSTRG.69297"; transcript_id "MSTRG.69297.137"; exon_number "1";
chr16	StringTie	exon	29864304	29864386	1000	+	.	gene_id "MSTRG.69297"; transcript_id "MSTRG.69297.137"; exon_number "2";
chr16	StringTie	exon	29864728	29864875	1000	+	.	gene_id "MSTRG.69297"; transcript_id "MSTRG.69297.137"; exon_number "3";
chr16	StringTie	exon	29865160	29865237	1000	+	.	gene_id "MSTRG.69297"; transcript_id "MSTRG.69297.137"; exon_number "4";
chr16	StringTie	exon	29865394	29865442	1000	+	.	gene_id "MSTRG.69297"; transcript_id "MSTRG.69297.137"; exon_number "5";
chr16	StringTie	exon	29867864	29868048	1000	+	.	gene_id "MSTRG.69297"; transcript_id "MSTRG.69297.137"; exon_number "6";
chr16	StringTie	transcript	29863795	29868086	1000	+	.	gene_id "MSTRG.69297"; transcript_id "MSTRG.69297.138";
chr16	StringTie	exon	29863795	29864041	1000	+	.	gene_id "MSTRG.69297"; transcript_id "MSTRG.69297.138"; exon_number "1";
chr16	StringTie	exon	29864304	29864386	1000	+	.	gene_id "MSTRG.69297"; transcript_id "MSTRG.69297.138"; exon_number "2";
chr16	StringTie	exon	29864728	29864875	1000	+	.	gene_id "MSTRG.69297"; transcript_id "MSTRG.69297.138"; exon_number "3";
chr16	StringTie	exon	29865160	29865237	1000	+	.	gene_id "MSTRG.69297"; transcript_id "MSTRG.69297.138"; exon_number "4";
chr16	StringTie	exon	29865394	29865442	1000	+	.	gene_id "MSTRG.69297"; transcript_id "MSTRG.69297.138"; exon_number "5";
chr16	StringTie	exon	29867864	29868086	1000	+	.	gene_id "MSTRG.69297"; transcript_id "MSTRG.69297.138"; exon_number "6";
chr16	StringTie	transcript	29863822	29868048	1000	+	.	gene_id "MSTRG.69297"; transcript_id "MSTRG.69297.139";
chr16	StringTie	exon	29863822	29864086	1000	+	.	gene_id "MSTRG.69297"; transcript_id "MSTRG.69297.139"; exon_number "1";
chr16	StringTie	exon	29864304	29864391	1000	+	.	gene_id "MSTRG.69297"; transcript_id "MSTRG.69297.139"; exon_number "2";
chr16	StringTie	exon	29864728	29864875	1000	+	.	gene_id "MSTRG.69297"; transcript_id "MSTRG.69297.139"; exon_number "3";
chr16	StringTie	exon	29865160	29865237	1000	+	.	gene_id "MSTRG.69297"; transcript_id "MSTRG.69297.139"; exon_number "4";
chr16	StringTie	exon	29865394	29865442	1000	+	.	gene_id "MSTRG.69297"; transcript_id "MSTRG.69297.139"; exon_number "5";
chr16	StringTie	exon	29867864	29868048	1000	+	.	gene_id "MSTRG.69297"; transcript_id "MSTRG.69297.139"; exon_number "6";
chr16	StringTie	transcript	29858373	29859280	1000	+	.	gene_id "MSTRG.69297"; transcript_id "MSTRG.69297.14";
chr16	StringTie	exon	29858373	29858565	1000	+	.	gene_id "MSTRG.69297"; transcript_id "MSTRG.69297.14"; exon_number "1";
chr16	StringTie	exon	29858922	29859133	1000	+	.	gene_id "MSTRG.69297"; transcript_id "MSTRG.69297.14"; exon_number "2";
chr16	StringTie	exon	29859160	29859280	1000	+	.	gene_id "MSTRG.69297"; transcript_id "MSTRG.69297.14"; exon_number "3";
chr16	StringTie	transcript	29863847	29868051	1000	+	.	gene_id "MSTRG.69297"; transcript_id "MSTRG.69297.142";
chr16	StringTie	exon	29863847	29864041	1000	+	.	gene_id "MSTRG.69297"; transcript_id "MSTRG.69297.142"; exon_number "1";
chr16	StringTie	exon	29864304	29864391	1000	+	.	gene_id "MSTRG.69297"; transcript_id "MSTRG.69297.142"; exon_number "2";
chr16	StringTie	exon	29864728	29864875	1000	+	.	gene_id "MSTRG.69297"; transcript_id "MSTRG.69297.142"; exon_number "3";
chr16	StringTie	exon	29865160	29865237	1000	+	.	gene_id "MSTRG.69297"; transcript_id "MSTRG.69297.142"; exon_number "4";
chr16	StringTie	exon	29865394	29865442	1000	+	.	gene_id "MSTRG.69297"; transcript_id "MSTRG.69297.142"; exon_number "5";
chr16	StringTie	exon	29867864	29868051	1000	+	.	gene_id "MSTRG.69297"; transcript_id "MSTRG.69297.142"; exon_number "6";
chr16	StringTie	transcript	29863865	29868038	1000	+	.	gene_id "MSTRG.69297"; transcript_id "MSTRG.69297.143";
chr16	StringTie	exon	29863865	29863985	1000	+	.	gene_id "MSTRG.69297"; transcript_id "MSTRG.69297.143"; exon_number "1";
chr16	StringTie	exon	29864304	29864391	1000	+	.	gene_id "MSTRG.69297"; transcript_id "MSTRG.69297.143"; exon_number "2";
chr16	StringTie	exon	29864728	29864875	1000	+	.	gene_id "MSTRG.69297"; transcript_id "MSTRG.69297.143"; exon_number "3";
chr16	StringTie	exon	29865160	29865237	1000	+	.	gene_id "MSTRG.69297"; transcript_id "MSTRG.69297.143"; exon_number "4";
chr16	StringTie	exon	29865394	29865442	1000	+	.	gene_id "MSTRG.69297"; transcript_id "MSTRG.69297.143"; exon_number "5";
chr16	StringTie	exon	29867864	29868038	1000	+	.	gene_id "MSTRG.69297"; transcript_id "MSTRG.69297.143"; exon_number "6";
chr16	StringTie	transcript	29863891	29868035	1000	+	.	gene_id "MSTRG.69297"; transcript_id "MSTRG.69297.144";
chr16	StringTie	exon	29863891	29864041	1000	+	.	gene_id "MSTRG.69297"; transcript_id "MSTRG.69297.144"; exon_number "1";
chr16	StringTie	exon	29864304	29864391	1000	+	.	gene_id "MSTRG.69297"; transcript_id "MSTRG.69297.144"; exon_number "2";
chr16	StringTie	exon	29864728	29864875	1000	+	.	gene_id "MSTRG.69297"; transcript_id "MSTRG.69297.144"; exon_number "3";
chr16	StringTie	exon	29865160	29865193	1000	+	.	gene_id "MSTRG.69297"; transcript_id "MSTRG.69297.144"; exon_number "4";
chr16	StringTie	exon	29865394	29865442	1000	+	.	gene_id "MSTRG.69297"; transcript_id "MSTRG.69297.144"; exon_number "5";
chr16	StringTie	exon	29867864	29868035	1000	+	.	gene_id "MSTRG.69297"; transcript_id "MSTRG.69297.144"; exon_number "6";
chr16	StringTie	transcript	29863901	29868096	1000	+	.	gene_id "MSTRG.69297"; transcript_id "MSTRG.69297.145";
chr16	StringTie	exon	29863901	29864004	1000	+	.	gene_id "MSTRG.69297"; transcript_id "MSTRG.69297.145"; exon_number "1";
chr16	StringTie	exon	29864304	29864391	1000	+	.	gene_id "MSTRG.69297"; transcript_id "MSTRG.69297.145"; exon_number "2";
chr16	StringTie	exon	29864728	29864875	1000	+	.	gene_id "MSTRG.69297"; transcript_id "MSTRG.69297.145"; exon_number "3";
chr16	StringTie	exon	29865160	29865237	1000	+	.	gene_id "MSTRG.69297"; transcript_id "MSTRG.69297.145"; exon_number "4";
chr16	StringTie	exon	29865394	29865442	1000	+	.	gene_id "MSTRG.69297"; transcript_id "MSTRG.69297.145"; exon_number "5";
chr16	StringTie	exon	29867864	29868096	1000	+	.	gene_id "MSTRG.69297"; transcript_id "MSTRG.69297.145"; exon_number "6";
chr16	StringTie	transcript	29863902	29868051	1000	+	.	gene_id "MSTRG.69297"; transcript_id "MSTRG.69297.146";
chr16	StringTie	exon	29863902	29864041	1000	+	.	gene_id "MSTRG.69297"; transcript_id "MSTRG.69297.146"; exon_number "1";
chr16	StringTie	exon	29864304	29864391	1000	+	.	gene_id "MSTRG.69297"; transcript_id "MSTRG.69297.146"; exon_number "2";
chr16	StringTie	exon	29864728	29864875	1000	+	.	gene_id "MSTRG.69297"; transcript_id "MSTRG.69297.146"; exon_number "3";
chr16	StringTie	exon	29865160	29865237	1000	+	.	gene_id "MSTRG.69297"; transcript_id "MSTRG.69297.146"; exon_number "4";
chr16	StringTie	exon	29865356	29865442	1000	+	.	gene_id "MSTRG.69297"; transcript_id "MSTRG.69297.146"; exon_number "5";
chr16	StringTie	exon	29867864	29868051	1000	+	.	gene_id "MSTRG.69297"; transcript_id "MSTRG.69297.146"; exon_number "6";
chr16	StringTie	transcript	29863968	29868034	1000	+	.	gene_id "MSTRG.69297"; transcript_id "MSTRG.69297.147";
chr16	StringTie	exon	29863968	29864004	1000	+	.	gene_id "MSTRG.69297"; transcript_id "MSTRG.69297.147"; exon_number "1";
chr16	StringTie	exon	29864304	29864391	1000	+	.	gene_id "MSTRG.69297"; transcript_id "MSTRG.69297.147"; exon_number "2";
chr16	StringTie	exon	29864728	29864875	1000	+	.	gene_id "MSTRG.69297"; transcript_id "MSTRG.69297.147"; exon_number "3";
chr16	StringTie	exon	29865160	29865193	1000	+	.	gene_id "MSTRG.69297"; transcript_id "MSTRG.69297.147"; exon_number "4";
chr16	StringTie	exon	29865394	29865442	1000	+	.	gene_id "MSTRG.69297"; transcript_id "MSTRG.69297.147"; exon_number "5";
chr16	StringTie	exon	29867864	29868034	1000	+	.	gene_id "MSTRG.69297"; transcript_id "MSTRG.69297.147"; exon_number "6";
chr16	StringTie	transcript	29864303	29868050	1000	+	.	gene_id "MSTRG.69297"; transcript_id "MSTRG.69297.148";
chr16	StringTie	exon	29864303	29864386	1000	+	.	gene_id "MSTRG.69297"; transcript_id "MSTRG.69297.148"; exon_number "1";
chr16	StringTie	exon	29864728	29864875	1000	+	.	gene_id "MSTRG.69297"; transcript_id "MSTRG.69297.148"; exon_number "2";
chr16	StringTie	exon	29865160	29865237	1000	+	.	gene_id "MSTRG.69297"; transcript_id "MSTRG.69297.148"; exon_number "3";
chr16	StringTie	exon	29867864	29868050	1000	+	.	gene_id "MSTRG.69297"; transcript_id "MSTRG.69297.148"; exon_number "4";
chr16	StringTie	transcript	29864366	29868035	1000	+	.	gene_id "MSTRG.69297"; transcript_id "MSTRG.69297.149";
chr16	StringTie	exon	29864366	29864386	1000	+	.	gene_id "MSTRG.69297"; transcript_id "MSTRG.69297.149"; exon_number "1";
chr16	StringTie	exon	29864728	29864875	1000	+	.	gene_id "MSTRG.69297"; transcript_id "MSTRG.69297.149"; exon_number "2";
chr16	StringTie	exon	29865160	29865193	1000	+	.	gene_id "MSTRG.69297"; transcript_id "MSTRG.69297.149"; exon_number "3";
chr16	StringTie	exon	29865394	29865442	1000	+	.	gene_id "MSTRG.69297"; transcript_id "MSTRG.69297.149"; exon_number "4";
chr16	StringTie	exon	29867864	29868035	1000	+	.	gene_id "MSTRG.69297"; transcript_id "MSTRG.69297.149"; exon_number "5";
chr16	StringTie	transcript	29858384	29860369	1000	+	.	gene_id "MSTRG.69297"; transcript_id "MSTRG.69297.15";
chr16	StringTie	exon	29858384	29858673	1000	+	.	gene_id "MSTRG.69297"; transcript_id "MSTRG.69297.15"; exon_number "1";
chr16	StringTie	exon	29858741	29859159	1000	+	.	gene_id "MSTRG.69297"; transcript_id "MSTRG.69297.15"; exon_number "2";
chr16	StringTie	exon	29859227	29860369	1000	+	.	gene_id "MSTRG.69297"; transcript_id "MSTRG.69297.15"; exon_number "3";
chr16	StringTie	transcript	29864375	29868047	1000	+	.	gene_id "MSTRG.69297"; transcript_id "MSTRG.69297.150";
chr16	StringTie	exon	29864375	29864391	1000	+	.	gene_id "MSTRG.69297"; transcript_id "MSTRG.69297.150"; exon_number "1";
chr16	StringTie	exon	29865160	29865193	1000	+	.	gene_id "MSTRG.69297"; transcript_id "MSTRG.69297.150"; exon_number "2";
chr16	StringTie	exon	29865394	29865442	1000	+	.	gene_id "MSTRG.69297"; transcript_id "MSTRG.69297.150"; exon_number "3";
chr16	StringTie	exon	29867864	29868047	1000	+	.	gene_id "MSTRG.69297"; transcript_id "MSTRG.69297.150"; exon_number "4";
chr16	StringTie	transcript	29858384	29863378	1000	+	.	gene_id "MSTRG.69297"; transcript_id "MSTRG.69297.16";
chr16	StringTie	exon	29858384	29858539	1000	+	.	gene_id "MSTRG.69297"; transcript_id "MSTRG.69297.16"; exon_number "1";
chr16	StringTie	exon	29859160	29859289	1000	+	.	gene_id "MSTRG.69297"; transcript_id "MSTRG.69297.16"; exon_number "2";
chr16	StringTie	exon	29863124	29863378	1000	+	.	gene_id "MSTRG.69297"; transcript_id "MSTRG.69297.16"; exon_number "3";
chr16	StringTie	transcript	29858386	29860494	1000	+	.	gene_id "MSTRG.69297"; transcript_id "MSTRG.69297.17";
chr16	StringTie	exon	29858386	29858539	1000	+	.	gene_id "MSTRG.69297"; transcript_id "MSTRG.69297.17"; exon_number "1";
chr16	StringTie	exon	29858570	29859121	1000	+	.	gene_id "MSTRG.69297"; transcript_id "MSTRG.69297.17"; exon_number "2";
chr16	StringTie	exon	29859160	29860494	1000	+	.	gene_id "MSTRG.69297"; transcript_id "MSTRG.69297.17"; exon_number "3";
chr16	StringTie	transcript	29858386	29860639	1000	+	.	gene_id "MSTRG.69297"; transcript_id "MSTRG.69297.18";
chr16	StringTie	exon	29858386	29858573	1000	+	.	gene_id "MSTRG.69297"; transcript_id "MSTRG.69297.18"; exon_number "1";
chr16	StringTie	exon	29858628	29859159	1000	+	.	gene_id "MSTRG.69297"; transcript_id "MSTRG.69297.18"; exon_number "2";
chr16	StringTie	exon	29859227	29860639	1000	+	.	gene_id "MSTRG.69297"; transcript_id "MSTRG.69297.18"; exon_number "3";
chr16	StringTie	transcript	29858394	29859341	1000	+	.	gene_id "MSTRG.69297"; transcript_id "MSTRG.69297.19";
chr16	StringTie	exon	29858394	29858736	1000	+	.	gene_id "MSTRG.69297"; transcript_id "MSTRG.69297.19"; exon_number "1";
chr16	StringTie	exon	29859073	29859121	1000	+	.	gene_id "MSTRG.69297"; transcript_id "MSTRG.69297.19"; exon_number "2";
chr16	StringTie	exon	29859252	29859341	1000	+	.	gene_id "MSTRG.69297"; transcript_id "MSTRG.69297.19"; exon_number "3";
chr16	StringTie	transcript	29858357	29859280	1000	+	.	gene_id "MSTRG.69297"; transcript_id "MSTRG.69297.2";
chr16	StringTie	exon	29858357	29858562	1000	+	.	gene_id "MSTRG.69297"; transcript_id "MSTRG.69297.2"; exon_number "1";
chr16	StringTie	exon	29858618	29859006	1000	+	.	gene_id "MSTRG.69297"; transcript_id "MSTRG.69297.2"; exon_number "2";
chr16	StringTie	exon	29859090	29859280	1000	+	.	gene_id "MSTRG.69297"; transcript_id "MSTRG.69297.2"; exon_number "3";
chr16	StringTie	transcript	29858395	29859524	1000	+	.	gene_id "MSTRG.69297"; transcript_id "MSTRG.69297.20";
chr16	StringTie	exon	29858395	29858769	1000	+	.	gene_id "MSTRG.69297"; transcript_id "MSTRG.69297.20"; exon_number "1";
chr16	StringTie	exon	29859094	29859159	1000	+	.	gene_id "MSTRG.69297"; transcript_id "MSTRG.69297.20"; exon_number "2";
chr16	StringTie	exon	29859510	29859524	1000	+	.	gene_id "MSTRG.69297"; transcript_id "MSTRG.69297.20"; exon_number "3";
chr16	StringTie	transcript	29858395	29859743	1000	+	.	gene_id "MSTRG.69297"; transcript_id "MSTRG.69297.21";
chr16	StringTie	exon	29858395	29858673	1000	+	.	gene_id "MSTRG.69297"; transcript_id "MSTRG.69297.21"; exon_number "1";
chr16	StringTie	exon	29859029	29859159	1000	+	.	gene_id "MSTRG.69297"; transcript_id "MSTRG.69297.21"; exon_number "2";
chr16	StringTie	exon	29859252	29859743	1000	+	.	gene_id "MSTRG.69297"; transcript_id "MSTRG.69297.21"; exon_number "3";
chr16	StringTie	transcript	29858395	29859439	1000	+	.	gene_id "MSTRG.69297"; transcript_id "MSTRG.69297.22";
chr16	StringTie	exon	29858395	29858586	1000	+	.	gene_id "MSTRG.69297"; transcript_id "MSTRG.69297.22"; exon_number "1";
chr16	StringTie	exon	29858699	29858921	1000	+	.	gene_id "MSTRG.69297"; transcript_id "MSTRG.69297.22"; exon_number "2";
chr16	StringTie	exon	29859119	29859439	1000	+	.	gene_id "MSTRG.69297"; transcript_id "MSTRG.69297.22"; exon_number "3";
chr16	StringTie	transcript	29858395	29859266	1000	+	.	gene_id "MSTRG.69297"; transcript_id "MSTRG.69297.23";
chr16	StringTie	exon	29858395	29858565	1000	+	.	gene_id "MSTRG.69297"; transcript_id "MSTRG.69297.23"; exon_number "1";
chr16	StringTie	exon	29858741	29859006	1000	+	.	gene_id "MSTRG.69297"; transcript_id "MSTRG.69297.23"; exon_number "2";
chr16	StringTie	exon	29859090	29859266	1000	+	.	gene_id "MSTRG.69297"; transcript_id "MSTRG.69297.23"; exon_number "3";
chr16	StringTie	transcript	29858395	29859328	1000	+	.	gene_id "MSTRG.69297"; transcript_id "MSTRG.69297.24";
chr16	StringTie	exon	29858395	29858573	1000	+	.	gene_id "MSTRG.69297"; transcript_id "MSTRG.69297.24"; exon_number "1";
chr16	StringTie	exon	29858628	29859006	1000	+	.	gene_id "MSTRG.69297"; transcript_id "MSTRG.69297.24"; exon_number "2";
chr16	StringTie	exon	29859053	29859328	1000	+	.	gene_id "MSTRG.69297"; transcript_id "MSTRG.69297.24"; exon_number "3";
chr16	StringTie	transcript	29858396	29859360	1000	+	.	gene_id "MSTRG.69297"; transcript_id "MSTRG.69297.25";
chr16	StringTie	exon	29858396	29858539	1000	+	.	gene_id "MSTRG.69297"; transcript_id "MSTRG.69297.25"; exon_number "1";
chr16	StringTie	exon	29858570	29858673	1000	+	.	gene_id "MSTRG.69297"; transcript_id "MSTRG.69297.25"; exon_number "2";
chr16	StringTie	exon	29859029	29859159	1000	+	.	gene_id "MSTRG.69297"; transcript_id "MSTRG.69297.25"; exon_number "3";
chr16	StringTie	exon	29859227	29859360	1000	+	.	gene_id "MSTRG.69297"; transcript_id "MSTRG.69297.25"; exon_number "4";
chr16	StringTie	transcript	29858399	29868110	1000	+	.	gene_id "MSTRG.69297"; transcript_id "MSTRG.69297.26";
chr16	StringTie	exon	29858399	29858586	1000	+	.	gene_id "MSTRG.69297"; transcript_id "MSTRG.69297.26"; exon_number "1";
chr16	StringTie	exon	29858745	29858921	1000	+	.	gene_id "MSTRG.69297"; transcript_id "MSTRG.69297.26"; exon_number "2";
chr16	StringTie	exon	29859168	29859522	1000	+	.	gene_id "MSTRG.69297"; transcript_id "MSTRG.69297.26"; exon_number "3";
chr16	StringTie	exon	29861186	29861243	1000	+	.	gene_id "MSTRG.69297"; transcript_id "MSTRG.69297.26"; exon_number "4";
chr16	StringTie	exon	29862632	29862643	1000	+	.	gene_id "MSTRG.69297"; transcript_id "MSTRG.69297.26"; exon_number "5";
chr16	StringTie	exon	29863057	29863730	1000	+	.	gene_id "MSTRG.69297"; transcript_id "MSTRG.69297.26"; exon_number "6";
chr16	StringTie	exon	29864304	29864386	1000	+	.	gene_id "MSTRG.69297"; transcript_id "MSTRG.69297.26"; exon_number "7";
chr16	StringTie	exon	29864728	29864875	1000	+	.	gene_id "MSTRG.69297"; transcript_id "MSTRG.69297.26"; exon_number "8";
chr16	StringTie	exon	29865160	29865237	1000	+	.	gene_id "MSTRG.69297"; transcript_id "MSTRG.69297.26"; exon_number "9";
chr16	StringTie	exon	29865394	29865442	1000	+	.	gene_id "MSTRG.69297"; transcript_id "MSTRG.69297.26"; exon_number "10";
chr16	StringTie	exon	29867864	29868110	1000	+	.	gene_id "MSTRG.69297"; transcript_id "MSTRG.69297.26"; exon_number "11";
chr16	StringTie	transcript	29858410	29859341	1000	+	.	gene_id "MSTRG.69297"; transcript_id "MSTRG.69297.27";
chr16	StringTie	exon	29858410	29858565	1000	+	.	gene_id "MSTRG.69297"; transcript_id "MSTRG.69297.27"; exon_number "1";
chr16	StringTie	exon	29858741	29859006	1000	+	.	gene_id "MSTRG.69297"; transcript_id "MSTRG.69297.27"; exon_number "2";
chr16	StringTie	exon	29859306	29859341	1000	+	.	gene_id "MSTRG.69297"; transcript_id "MSTRG.69297.27"; exon_number "3";
chr16	StringTie	transcript	29858413	29859318	1000	+	.	gene_id "MSTRG.69297"; transcript_id "MSTRG.69297.28";
chr16	StringTie	exon	29858413	29858736	1000	+	.	gene_id "MSTRG.69297"; transcript_id "MSTRG.69297.28"; exon_number "1";
chr16	StringTie	exon	29858976	29859093	1000	+	.	gene_id "MSTRG.69297"; transcript_id "MSTRG.69297.28"; exon_number "2";
chr16	StringTie	exon	29859283	29859318	1000	+	.	gene_id "MSTRG.69297"; transcript_id "MSTRG.69297.28"; exon_number "3";
chr16	StringTie	transcript	29858417	29868046	1000	+	.	gene_id "MSTRG.69297"; transcript_id "MSTRG.69297.29";
chr16	StringTie	exon	29858417	29858565	1000	+	.	gene_id "MSTRG.69297"; transcript_id "MSTRG.69297.29"; exon_number "1";
chr16	StringTie	exon	29858741	29859159	1000	+	.	gene_id "MSTRG.69297"; transcript_id "MSTRG.69297.29"; exon_number "2";
chr16	StringTie	exon	29859252	29859478	1000	+	.	gene_id "MSTRG.69297"; transcript_id "MSTRG.69297.29"; exon_number "3";
chr16	StringTie	exon	29861114	29861191	1000	+	.	gene_id "MSTRG.69297"; transcript_id "MSTRG.69297.29"; exon_number "4";
chr16	StringTie	exon	29862822	29863059	1000	+	.	gene_id "MSTRG.69297"; transcript_id "MSTRG.69297.29"; exon_number "5";
chr16	StringTie	exon	29863117	29863730	1000	+	.	gene_id "MSTRG.69297"; transcript_id "MSTRG.69297.29"; exon_number "6";
chr16	StringTie	exon	29864304	29864391	1000	+	.	gene_id "MSTRG.69297"; transcript_id "MSTRG.69297.29"; exon_number "7";
chr16	StringTie	exon	29864728	29864875	1000	+	.	gene_id "MSTRG.69297"; transcript_id "MSTRG.69297.29"; exon_number "8";
chr16	StringTie	exon	29865160	29865237	1000	+	.	gene_id "MSTRG.69297"; transcript_id "MSTRG.69297.29"; exon_number "9";
chr16	StringTie	exon	29865394	29865442	1000	+	.	gene_id "MSTRG.69297"; transcript_id "MSTRG.69297.29"; exon_number "10";
chr16	StringTie	exon	29867864	29868046	1000	+	.	gene_id "MSTRG.69297"; transcript_id "MSTRG.69297.29"; exon_number "11";
chr16	StringTie	transcript	29858357	29860654	1000	+	.	gene_id "MSTRG.69297"; transcript_id "MSTRG.69297.3";
chr16	StringTie	exon	29858357	29858562	1000	+	.	gene_id "MSTRG.69297"; transcript_id "MSTRG.69297.3"; exon_number "1";
chr16	StringTie	exon	29858618	29859159	1000	+	.	gene_id "MSTRG.69297"; transcript_id "MSTRG.69297.3"; exon_number "2";
chr16	StringTie	exon	29859227	29859305	1000	+	.	gene_id "MSTRG.69297"; transcript_id "MSTRG.69297.3"; exon_number "3";
chr16	StringTie	exon	29860588	29860654	1000	+	.	gene_id "MSTRG.69297"; transcript_id "MSTRG.69297.3"; exon_number "4";
chr16	StringTie	transcript	29858420	29859341	1000	+	.	gene_id "MSTRG.69297"; transcript_id "MSTRG.69297.30";
chr16	StringTie	exon	29858420	29858673	1000	+	.	gene_id "MSTRG.69297"; transcript_id "MSTRG.69297.30"; exon_number "1";
chr16	StringTie	exon	29858922	29859159	1000	+	.	gene_id "MSTRG.69297"; transcript_id "MSTRG.69297.30"; exon_number "2";
chr16	StringTie	exon	29859252	29859341	1000	+	.	gene_id "MSTRG.69297"; transcript_id "MSTRG.69297.30"; exon_number "3";
chr16	StringTie	transcript	29858420	29860661	1000	+	.	gene_id "MSTRG.69297"; transcript_id "MSTRG.69297.31";
chr16	StringTie	exon	29858420	29858562	1000	+	.	gene_id "MSTRG.69297"; transcript_id "MSTRG.69297.31"; exon_number "1";
chr16	StringTie	exon	29858687	29858832	1000	+	.	gene_id "MSTRG.69297"; transcript_id "MSTRG.69297.31"; exon_number "2";
chr16	StringTie	exon	29858976	29859121	1000	+	.	gene_id "MSTRG.69297"; transcript_id "MSTRG.69297.31"; exon_number "3";
chr16	StringTie	exon	29859160	29859305	1000	+	.	gene_id "MSTRG.69297"; transcript_id "MSTRG.69297.31"; exon_number "4";
chr16	StringTie	exon	29860588	29860661	1000	+	.	gene_id "MSTRG.69297"; transcript_id "MSTRG.69297.31"; exon_number "5";
chr16	StringTie	transcript	29858420	29868053	1000	+	.	gene_id "MSTRG.69297"; transcript_id "MSTRG.69297.32";
chr16	StringTie	exon	29858420	29858673	1000	+	.	gene_id "MSTRG.69297"; transcript_id "MSTRG.69297.32"; exon_number "1";
chr16	StringTie	exon	29859029	29859291	1000	+	.	gene_id "MSTRG.69297"; transcript_id "MSTRG.69297.32"; exon_number "2";
chr16	StringTie	exon	29859479	29859522	1000	+	.	gene_id "MSTRG.69297"; transcript_id "MSTRG.69297.32"; exon_number "3";
chr16	StringTie	exon	29862837	29863730	1000	+	.	gene_id "MSTRG.69297"; transcript_id "MSTRG.69297.32"; exon_number "4";
chr16	StringTie	exon	29864304	29864391	1000	+	.	gene_id "MSTRG.69297"; transcript_id "MSTRG.69297.32"; exon_number "5";
chr16	StringTie	exon	29864728	29864875	1000	+	.	gene_id "MSTRG.69297"; transcript_id "MSTRG.69297.32"; exon_number "6";
chr16	StringTie	exon	29865160	29865237	1000	+	.	gene_id "MSTRG.69297"; transcript_id "MSTRG.69297.32"; exon_number "7";
chr16	StringTie	exon	29865356	29865442	1000	+	.	gene_id "MSTRG.69297"; transcript_id "MSTRG.69297.32"; exon_number "8";
chr16	StringTie	exon	29867864	29868053	1000	+	.	gene_id "MSTRG.69297"; transcript_id "MSTRG.69297.32"; exon_number "9";
chr16	StringTie	transcript	29858431	29859826	1000	+	.	gene_id "MSTRG.69297"; transcript_id "MSTRG.69297.33";
chr16	StringTie	exon	29858431	29858740	1000	+	.	gene_id "MSTRG.69297"; transcript_id "MSTRG.69297.33"; exon_number "1";
chr16	StringTie	exon	29858770	29858936	1000	+	.	gene_id "MSTRG.69297"; transcript_id "MSTRG.69297.33"; exon_number "2";
chr16	StringTie	exon	29859007	29859282	1000	+	.	gene_id "MSTRG.69297"; transcript_id "MSTRG.69297.33"; exon_number "3";
chr16	StringTie	exon	29859479	29859826	1000	+	.	gene_id "MSTRG.69297"; transcript_id "MSTRG.69297.33"; exon_number "4";
chr16	StringTie	transcript	29858444	29859317	1000	+	.	gene_id "MSTRG.69297"; transcript_id "MSTRG.69297.34";
chr16	StringTie	exon	29858444	29858562	1000	+	.	gene_id "MSTRG.69297"; transcript_id "MSTRG.69297.34"; exon_number "1";
chr16	StringTie	exon	29858618	29858921	1000	+	.	gene_id "MSTRG.69297"; transcript_id "MSTRG.69297.34"; exon_number "2";
chr16	StringTie	exon	29859119	29859159	1000	+	.	gene_id "MSTRG.69297"; transcript_id "MSTRG.69297.34"; exon_number "3";
chr16	StringTie	exon	29859227	29859317	1000	+	.	gene_id "MSTRG.69297"; transcript_id "MSTRG.69297.34"; exon_number "4";
chr16	StringTie	transcript	29858444	29859500	1000	+	.	gene_id "MSTRG.69297"; transcript_id "MSTRG.69297.35";
chr16	StringTie	exon	29858444	29858562	1000	+	.	gene_id "MSTRG.69297"; transcript_id "MSTRG.69297.35"; exon_number "1";
chr16	StringTie	exon	29858618	29858921	1000	+	.	gene_id "MSTRG.69297"; transcript_id "MSTRG.69297.35"; exon_number "2";
chr16	StringTie	exon	29859119	29859291	1000	+	.	gene_id "MSTRG.69297"; transcript_id "MSTRG.69297.35"; exon_number "3";
chr16	StringTie	exon	29859479	29859500	1000	+	.	gene_id "MSTRG.69297"; transcript_id "MSTRG.69297.35"; exon_number "4";
chr16	StringTie	transcript	29858445	29859524	1000	+	.	gene_id "MSTRG.69297"; transcript_id "MSTRG.69297.36";
chr16	StringTie	exon	29858445	29858596	1000	+	.	gene_id "MSTRG.69297"; transcript_id "MSTRG.69297.36"; exon_number "1";
chr16	StringTie	exon	29858741	29858921	1000	+	.	gene_id "MSTRG.69297"; transcript_id "MSTRG.69297.36"; exon_number "2";
chr16	StringTie	exon	29859053	29859291	1000	+	.	gene_id "MSTRG.69297"; transcript_id "MSTRG.69297.36"; exon_number "3";
chr16	StringTie	exon	29859479	29859524	1000	+	.	gene_id "MSTRG.69297"; transcript_id "MSTRG.69297.36"; exon_number "4";
chr16	StringTie	transcript	29858447	29859341	1000	+	.	gene_id "MSTRG.69297"; transcript_id "MSTRG.69297.37";
chr16	StringTie	exon	29858447	29858562	1000	+	.	gene_id "MSTRG.69297"; transcript_id "MSTRG.69297.37"; exon_number "1";
chr16	StringTie	exon	29858687	29858720	1000	+	.	gene_id "MSTRG.69297"; transcript_id "MSTRG.69297.37"; exon_number "2";
chr16	StringTie	exon	29858982	29859159	1000	+	.	gene_id "MSTRG.69297"; transcript_id "MSTRG.69297.37"; exon_number "3";
chr16	StringTie	exon	29859227	29859341	1000	+	.	gene_id "MSTRG.69297"; transcript_id "MSTRG.69297.37"; exon_number "4";
chr16	StringTie	transcript	29858452	29859516	1000	+	.	gene_id "MSTRG.69297"; transcript_id "MSTRG.69297.38";
chr16	StringTie	exon	29858452	29858809	1000	+	.	gene_id "MSTRG.69297"; transcript_id "MSTRG.69297.38"; exon_number "1";
chr16	StringTie	exon	29858957	29859159	1000	+	.	gene_id "MSTRG.69297"; transcript_id "MSTRG.69297.38"; exon_number "2";
chr16	StringTie	exon	29859470	29859516	1000	+	.	gene_id "MSTRG.69297"; transcript_id "MSTRG.69297.38"; exon_number "3";
chr16	StringTie	transcript	29858456	29859221	1000	+	.	gene_id "MSTRG.69297"; transcript_id "MSTRG.69297.39";
chr16	StringTie	exon	29858456	29858740	1000	+	.	gene_id "MSTRG.69297"; transcript_id "MSTRG.69297.39"; exon_number "1";
chr16	StringTie	exon	29858770	29859006	1000	+	.	gene_id "MSTRG.69297"; transcript_id "MSTRG.69297.39"; exon_number "2";
chr16	StringTie	exon	29859053	29859221	1000	+	.	gene_id "MSTRG.69297"; transcript_id "MSTRG.69297.39"; exon_number "3";
chr16	StringTie	transcript	29858357	29859524	1000	+	.	gene_id "MSTRG.69297"; transcript_id "MSTRG.69297.4";
chr16	StringTie	exon	29858357	29858586	1000	+	.	gene_id "MSTRG.69297"; transcript_id "MSTRG.69297.4"; exon_number "1";
chr16	StringTie	exon	29859448	29859524	1000	+	.	gene_id "MSTRG.69297"; transcript_id "MSTRG.69297.4"; exon_number "2";
chr16	StringTie	transcript	29858473	29868094	1000	+	.	gene_id "MSTRG.69297"; transcript_id "MSTRG.69297.40";
chr16	StringTie	exon	29858473	29858769	1000	+	.	gene_id "MSTRG.69297"; transcript_id "MSTRG.69297.40"; exon_number "1";
chr16	StringTie	exon	29859053	29859159	1000	+	.	gene_id "MSTRG.69297"; transcript_id "MSTRG.69297.40"; exon_number "2";
chr16	StringTie	exon	29861186	29861243	1000	+	.	gene_id "MSTRG.69297"; transcript_id "MSTRG.69297.40"; exon_number "3";
chr16	StringTie	exon	29862632	29862643	1000	+	.	gene_id "MSTRG.69297"; transcript_id "MSTRG.69297.40"; exon_number "4";
chr16	StringTie	exon	29862837	29863730	1000	+	.	gene_id "MSTRG.69297"; transcript_id "MSTRG.69297.40"; exon_number "5";
chr16	StringTie	exon	29864304	29864391	1000	+	.	gene_id "MSTRG.69297"; transcript_id "MSTRG.69297.40"; exon_number "6";
chr16	StringTie	exon	29864728	29864875	1000	+	.	gene_id "MSTRG.69297"; transcript_id "MSTRG.69297.40"; exon_number "7";
chr16	StringTie	exon	29865160	29865237	1000	+	.	gene_id "MSTRG.69297"; transcript_id "MSTRG.69297.40"; exon_number "8";
chr16	StringTie	exon	29865394	29865442	1000	+	.	gene_id "MSTRG.69297"; transcript_id "MSTRG.69297.40"; exon_number "9";
chr16	StringTie	exon	29867864	29868094	1000	+	.	gene_id "MSTRG.69297"; transcript_id "MSTRG.69297.40"; exon_number "10";
chr16	StringTie	transcript	29858473	29859346	1000	+	.	gene_id "MSTRG.69297"; transcript_id "MSTRG.69297.41";
chr16	StringTie	exon	29858473	29858769	1000	+	.	gene_id "MSTRG.69297"; transcript_id "MSTRG.69297.41"; exon_number "1";
chr16	StringTie	exon	29859053	29859159	1000	+	.	gene_id "MSTRG.69297"; transcript_id "MSTRG.69297.41"; exon_number "2";
chr16	StringTie	exon	29859252	29859346	1000	+	.	gene_id "MSTRG.69297"; transcript_id "MSTRG.69297.41"; exon_number "3";
chr16	StringTie	transcript	29858473	29859346	1000	+	.	gene_id "MSTRG.69297"; transcript_id "MSTRG.69297.42";
chr16	StringTie	exon	29858473	29858673	1000	+	.	gene_id "MSTRG.69297"; transcript_id "MSTRG.69297.42"; exon_number "1";
chr16	StringTie	exon	29858741	29858826	1000	+	.	gene_id "MSTRG.69297"; transcript_id "MSTRG.69297.42"; exon_number "2";
chr16	StringTie	exon	29858976	29859159	1000	+	.	gene_id "MSTRG.69297"; transcript_id "MSTRG.69297.42"; exon_number "3";
chr16	StringTie	exon	29859252	29859346	1000	+	.	gene_id "MSTRG.69297"; transcript_id "MSTRG.69297.42"; exon_number "4";
chr16	StringTie	transcript	29858478	29868114	1000	+	.	gene_id "MSTRG.69297"; transcript_id "MSTRG.69297.43";
chr16	StringTie	exon	29858478	29858941	1000	+	.	gene_id "MSTRG.69297"; transcript_id "MSTRG.69297.43"; exon_number "1";
chr16	StringTie	exon	29859448	29859478	1000	+	.	gene_id "MSTRG.69297"; transcript_id "MSTRG.69297.43"; exon_number "2";
chr16	StringTie	exon	29861114	29861243	1000	+	.	gene_id "MSTRG.69297"; transcript_id "MSTRG.69297.43"; exon_number "3";
chr16	StringTie	exon	29862632	29863730	1000	+	.	gene_id "MSTRG.69297"; transcript_id "MSTRG.69297.43"; exon_number "4";
chr16	StringTie	exon	29864304	29864391	1000	+	.	gene_id "MSTRG.69297"; transcript_id "MSTRG.69297.43"; exon_number "5";
chr16	StringTie	exon	29864728	29864875	1000	+	.	gene_id "MSTRG.69297"; transcript_id "MSTRG.69297.43"; exon_number "6";
chr16	StringTie	exon	29865160	29865237	1000	+	.	gene_id "MSTRG.69297"; transcript_id "MSTRG.69297.43"; exon_number "7";
chr16	StringTie	exon	29865394	29865442	1000	+	.	gene_id "MSTRG.69297"; transcript_id "MSTRG.69297.43"; exon_number "8";
chr16	StringTie	exon	29867864	29868114	1000	+	.	gene_id "MSTRG.69297"; transcript_id "MSTRG.69297.43"; exon_number "9";
chr16	StringTie	transcript	29858478	29859525	1000	+	.	gene_id "MSTRG.69297"; transcript_id "MSTRG.69297.44";
chr16	StringTie	exon	29858478	29858596	1000	+	.	gene_id "MSTRG.69297"; transcript_id "MSTRG.69297.44"; exon_number "1";
chr16	StringTie	exon	29859049	29859159	1000	+	.	gene_id "MSTRG.69297"; transcript_id "MSTRG.69297.44"; exon_number "2";
chr16	StringTie	exon	29859227	29859525	1000	+	.	gene_id "MSTRG.69297"; transcript_id "MSTRG.69297.44"; exon_number "3";
chr16	StringTie	transcript	29858478	29859405	1000	+	.	gene_id "MSTRG.69297"; transcript_id "MSTRG.69297.45";
chr16	StringTie	exon	29858478	29858673	1000	+	.	gene_id "MSTRG.69297"; transcript_id "MSTRG.69297.45"; exon_number "1";
chr16	StringTie	exon	29859094	29859240	1000	+	.	gene_id "MSTRG.69297"; transcript_id "MSTRG.69297.45"; exon_number "2";
chr16	StringTie	exon	29859345	29859405	1000	+	.	gene_id "MSTRG.69297"; transcript_id "MSTRG.69297.45"; exon_number "3";
chr16	StringTie	transcript	29858482	29859319	1000	+	.	gene_id "MSTRG.69297"; transcript_id "MSTRG.69297.46";
chr16	StringTie	exon	29858482	29858740	1000	+	.	gene_id "MSTRG.69297"; transcript_id "MSTRG.69297.46"; exon_number "1";
chr16	StringTie	exon	29858770	29859006	1000	+	.	gene_id "MSTRG.69297"; transcript_id "MSTRG.69297.46"; exon_number "2";
chr16	StringTie	exon	29859090	29859159	1000	+	.	gene_id "MSTRG.69297"; transcript_id "MSTRG.69297.46"; exon_number "3";
chr16	StringTie	exon	29859252	29859319	1000	+	.	gene_id "MSTRG.69297"; transcript_id "MSTRG.69297.46"; exon_number "4";
chr16	StringTie	transcript	29858483	29859380	1000	+	.	gene_id "MSTRG.69297"; transcript_id "MSTRG.69297.47";
chr16	StringTie	exon	29858483	29858673	1000	+	.	gene_id "MSTRG.69297"; transcript_id "MSTRG.69297.47"; exon_number "1";
chr16	StringTie	exon	29858765	29858860	1000	+	.	gene_id "MSTRG.69297"; transcript_id "MSTRG.69297.47"; exon_number "2";
chr16	StringTie	exon	29859306	29859380	1000	+	.	gene_id "MSTRG.69297"; transcript_id "MSTRG.69297.47"; exon_number "3";
chr16	StringTie	transcript	29858483	29859323	1000	+	.	gene_id "MSTRG.69297"; transcript_id "MSTRG.69297.48";
chr16	StringTie	exon	29858483	29858772	1000	+	.	gene_id "MSTRG.69297"; transcript_id "MSTRG.69297.48"; exon_number "1";
chr16	StringTie	exon	29858833	29859006	1000	+	.	gene_id "MSTRG.69297"; transcript_id "MSTRG.69297.48"; exon_number "2";
chr16	StringTie	exon	29859090	29859323	1000	+	.	gene_id "MSTRG.69297"; transcript_id "MSTRG.69297.48"; exon_number "3";
chr16	StringTie	transcript	29858483	29859428	1000	+	.	gene_id "MSTRG.69297"; transcript_id "MSTRG.69297.49";
chr16	StringTie	exon	29858483	29858562	1000	+	.	gene_id "MSTRG.69297"; transcript_id "MSTRG.69297.49"; exon_number "1";
chr16	StringTie	exon	29858687	29858832	1000	+	.	gene_id "MSTRG.69297"; transcript_id "MSTRG.69297.49"; exon_number "2";
chr16	StringTie	exon	29859172	29859428	1000	+	.	gene_id "MSTRG.69297"; transcript_id "MSTRG.69297.49"; exon_number "3";
chr16	StringTie	transcript	29858357	29863247	1000	+	.	gene_id "MSTRG.69297"; transcript_id "MSTRG.69297.5";
chr16	StringTie	exon	29858357	29858539	1000	+	.	gene_id "MSTRG.69297"; transcript_id "MSTRG.69297.5"; exon_number "1";
chr16	StringTie	exon	29859160	29859522	1000	+	.	gene_id "MSTRG.69297"; transcript_id "MSTRG.69297.5"; exon_number "2";
chr16	StringTie	exon	29862837	29862920	1000	+	.	gene_id "MSTRG.69297"; transcript_id "MSTRG.69297.5"; exon_number "3";
chr16	StringTie	exon	29863117	29863247	1000	+	.	gene_id "MSTRG.69297"; transcript_id "MSTRG.69297.5"; exon_number "4";
chr16	StringTie	transcript	29858483	29859498	1000	+	.	gene_id "MSTRG.69297"; transcript_id "MSTRG.69297.50";
chr16	StringTie	exon	29858483	29858740	1000	+	.	gene_id "MSTRG.69297"; transcript_id "MSTRG.69297.50"; exon_number "1";
chr16	StringTie	exon	29858922	29859121	1000	+	.	gene_id "MSTRG.69297"; transcript_id "MSTRG.69297.50"; exon_number "2";
chr16	StringTie	exon	29859160	29859498	1000	+	.	gene_id "MSTRG.69297"; transcript_id "MSTRG.69297.50"; exon_number "3";
chr16	StringTie	transcript	29858488	29859595	1000	+	.	gene_id "MSTRG.69297"; transcript_id "MSTRG.69297.51";
chr16	StringTie	exon	29858488	29858740	1000	+	.	gene_id "MSTRG.69297"; transcript_id "MSTRG.69297.51"; exon_number "1";
chr16	StringTie	exon	29858770	29858936	1000	+	.	gene_id "MSTRG.69297"; transcript_id "MSTRG.69297.51"; exon_number "2";
chr16	StringTie	exon	29859007	29859251	1000	+	.	gene_id "MSTRG.69297"; transcript_id "MSTRG.69297.51"; exon_number "3";
chr16	StringTie	exon	29859470	29859595	1000	+	.	gene_id "MSTRG.69297"; transcript_id "MSTRG.69297.51"; exon_number "4";
chr16	StringTie	transcript	29858502	29859979	1000	+	.	gene_id "MSTRG.69297"; transcript_id "MSTRG.69297.52";
chr16	StringTie	exon	29858502	29858886	1000	+	.	gene_id "MSTRG.69297"; transcript_id "MSTRG.69297.52"; exon_number "1";
chr16	StringTie	exon	29859094	29859291	1000	+	.	gene_id "MSTRG.69297"; transcript_id "MSTRG.69297.52"; exon_number "2";
chr16	StringTie	exon	29859479	29859979	1000	+	.	gene_id "MSTRG.69297"; transcript_id "MSTRG.69297.52"; exon_number "3";
chr16	StringTie	transcript	29858502	29859386	1000	+	.	gene_id "MSTRG.69297"; transcript_id "MSTRG.69297.53";
chr16	StringTie	exon	29858502	29858886	1000	+	.	gene_id "MSTRG.69297"; transcript_id "MSTRG.69297.53"; exon_number "1";
chr16	StringTie	exon	29859094	29859159	1000	+	.	gene_id "MSTRG.69297"; transcript_id "MSTRG.69297.53"; exon_number "2";
chr16	StringTie	exon	29859227	29859386	1000	+	.	gene_id "MSTRG.69297"; transcript_id "MSTRG.69297.53"; exon_number "3";
chr16	StringTie	transcript	29858505	29863346	1000	+	.	gene_id "MSTRG.69297"; transcript_id "MSTRG.69297.54";
chr16	StringTie	exon	29858505	29858646	1000	+	.	gene_id "MSTRG.69297"; transcript_id "MSTRG.69297.54"; exon_number "1";
chr16	StringTie	exon	29859448	29859522	1000	+	.	gene_id "MSTRG.69297"; transcript_id "MSTRG.69297.54"; exon_number "2";
chr16	StringTie	exon	29863117	29863346	1000	+	.	gene_id "MSTRG.69297"; transcript_id "MSTRG.69297.54"; exon_number "3";
chr16	StringTie	transcript	29858508	29859325	1000	+	.	gene_id "MSTRG.69297"; transcript_id "MSTRG.69297.55";
chr16	StringTie	exon	29858508	29858736	1000	+	.	gene_id "MSTRG.69297"; transcript_id "MSTRG.69297.55"; exon_number "1";
chr16	StringTie	exon	29859073	29859159	1000	+	.	gene_id "MSTRG.69297"; transcript_id "MSTRG.69297.55"; exon_number "2";
chr16	StringTie	exon	29859252	29859325	1000	+	.	gene_id "MSTRG.69297"; transcript_id "MSTRG.69297.55"; exon_number "3";
chr16	StringTie	transcript	29858514	29863347	1000	+	.	gene_id "MSTRG.69297"; transcript_id "MSTRG.69297.56";
chr16	StringTie	exon	29858514	29858673	1000	+	.	gene_id "MSTRG.69297"; transcript_id "MSTRG.69297.56"; exon_number "1";
chr16	StringTie	exon	29859029	29859291	1000	+	.	gene_id "MSTRG.69297"; transcript_id "MSTRG.69297.56"; exon_number "2";
chr16	StringTie	exon	29859479	29859522	1000	+	.	gene_id "MSTRG.69297"; transcript_id "MSTRG.69297.56"; exon_number "3";
chr16	StringTie	exon	29862903	29863347	1000	+	.	gene_id "MSTRG.69297"; transcript_id "MSTRG.69297.56"; exon_number "4";
chr16	StringTie	transcript	29858517	29859341	1000	+	.	gene_id "MSTRG.69297"; transcript_id "MSTRG.69297.57";
chr16	StringTie	exon	29858517	29858673	1000	+	.	gene_id "MSTRG.69297"; transcript_id "MSTRG.69297.57"; exon_number "1";
chr16	StringTie	exon	29859029	29859206	1000	+	.	gene_id "MSTRG.69297"; transcript_id "MSTRG.69297.57"; exon_number "2";
chr16	StringTie	exon	29859252	29859341	1000	+	.	gene_id "MSTRG.69297"; transcript_id "MSTRG.69297.57"; exon_number "3";
chr16	StringTie	transcript	29858521	29859395	1000	+	.	gene_id "MSTRG.69297"; transcript_id "MSTRG.69297.58";
chr16	StringTie	exon	29858521	29858673	1000	+	.	gene_id "MSTRG.69297"; transcript_id "MSTRG.69297.58"; exon_number "1";
chr16	StringTie	exon	29858957	29859121	1000	+	.	gene_id "MSTRG.69297"; transcript_id "MSTRG.69297.58"; exon_number "2";
chr16	StringTie	exon	29859252	29859395	1000	+	.	gene_id "MSTRG.69297"; transcript_id "MSTRG.69297.58"; exon_number "3";
chr16	StringTie	transcript	29858533	29859362	1000	+	.	gene_id "MSTRG.69297"; transcript_id "MSTRG.69297.59";
chr16	StringTie	exon	29858533	29858673	1000	+	.	gene_id "MSTRG.69297"; transcript_id "MSTRG.69297.59"; exon_number "1";
chr16	StringTie	exon	29858853	29859006	1000	+	.	gene_id "MSTRG.69297"; transcript_id "MSTRG.69297.59"; exon_number "2";
chr16	StringTie	exon	29859306	29859362	1000	+	.	gene_id "MSTRG.69297"; transcript_id "MSTRG.69297.59"; exon_number "3";
chr16	StringTie	transcript	29858357	29859432	1000	+	.	gene_id "MSTRG.69297"; transcript_id "MSTRG.69297.6";
chr16	StringTie	exon	29858357	29858800	1000	+	.	gene_id "MSTRG.69297"; transcript_id "MSTRG.69297.6"; exon_number "1";
chr16	StringTie	exon	29859252	29859432	1000	+	.	gene_id "MSTRG.69297"; transcript_id "MSTRG.69297.6"; exon_number "2";
chr16	StringTie	transcript	29858533	29859362	1000	+	.	gene_id "MSTRG.69297"; transcript_id "MSTRG.69297.60";
chr16	StringTie	exon	29858533	29858562	1000	+	.	gene_id "MSTRG.69297"; transcript_id "MSTRG.69297.60"; exon_number "1";
chr16	StringTie	exon	29858618	29858769	1000	+	.	gene_id "MSTRG.69297"; transcript_id "MSTRG.69297.60"; exon_number "2";
chr16	StringTie	exon	29859094	29859362	1000	+	.	gene_id "MSTRG.69297"; transcript_id "MSTRG.69297.60"; exon_number "3";
chr16	StringTie	transcript	29858533	29859402	1000	+	.	gene_id "MSTRG.69297"; transcript_id "MSTRG.69297.61";
chr16	StringTie	exon	29858533	29858673	1000	+	.	gene_id "MSTRG.69297"; transcript_id "MSTRG.69297.61"; exon_number "1";
chr16	StringTie	exon	29858741	29858936	1000	+	.	gene_id "MSTRG.69297"; transcript_id "MSTRG.69297.61"; exon_number "2";
chr16	StringTie	exon	29859007	29859121	1000	+	.	gene_id "MSTRG.69297"; transcript_id "MSTRG.69297.61"; exon_number "3";
chr16	StringTie	exon	29859160	29859402	1000	+	.	gene_id "MSTRG.69297"; transcript_id "MSTRG.69297.61"; exon_number "4";
chr16	StringTie	transcript	29858535	29859524	1000	+	.	gene_id "MSTRG.69297"; transcript_id "MSTRG.69297.62";
chr16	StringTie	exon	29858535	29858769	1000	+	.	gene_id "MSTRG.69297"; transcript_id "MSTRG.69297.62"; exon_number "1";
chr16	StringTie	exon	29859053	29859072	1000	+	.	gene_id "MSTRG.69297"; transcript_id "MSTRG.69297.62"; exon_number "2";
chr16	StringTie	exon	29859119	29859319	1000	+	.	gene_id "MSTRG.69297"; transcript_id "MSTRG.69297.62"; exon_number "3";
chr16	StringTie	exon	29859448	29859524	1000	+	.	gene_id "MSTRG.69297"; transcript_id "MSTRG.69297.62"; exon_number "4";
chr16	StringTie	transcript	29858535	29859336	1000	+	.	gene_id "MSTRG.69297"; transcript_id "MSTRG.69297.63";
chr16	StringTie	exon	29858535	29858769	1000	+	.	gene_id "MSTRG.69297"; transcript_id "MSTRG.69297.63"; exon_number "1";
chr16	StringTie	exon	29859094	29859159	1000	+	.	gene_id "MSTRG.69297"; transcript_id "MSTRG.69297.63"; exon_number "2";
chr16	StringTie	exon	29859252	29859336	1000	+	.	gene_id "MSTRG.69297"; transcript_id "MSTRG.69297.63"; exon_number "3";
chr16	StringTie	transcript	29858535	29868051	1000	+	.	gene_id "MSTRG.69297"; transcript_id "MSTRG.69297.64";
chr16	StringTie	exon	29858535	29858740	1000	+	.	gene_id "MSTRG.69297"; transcript_id "MSTRG.69297.64"; exon_number "1";
chr16	StringTie	exon	29858922	29859159	1000	+	.	gene_id "MSTRG.69297"; transcript_id "MSTRG.69297.64"; exon_number "2";
chr16	StringTie	exon	29862896	29863730	1000	+	.	gene_id "MSTRG.69297"; transcript_id "MSTRG.69297.64"; exon_number "3";
chr16	StringTie	exon	29864304	29864391	1000	+	.	gene_id "MSTRG.69297"; transcript_id "MSTRG.69297.64"; exon_number "4";
chr16	StringTie	exon	29864728	29864875	1000	+	.	gene_id "MSTRG.69297"; transcript_id "MSTRG.69297.64"; exon_number "5";
chr16	StringTie	exon	29865160	29865237	1000	+	.	gene_id "MSTRG.69297"; transcript_id "MSTRG.69297.64"; exon_number "6";
chr16	StringTie	exon	29865394	29865442	1000	+	.	gene_id "MSTRG.69297"; transcript_id "MSTRG.69297.64"; exon_number "7";
chr16	StringTie	exon	29867864	29868051	1000	+	.	gene_id "MSTRG.69297"; transcript_id "MSTRG.69297.64"; exon_number "8";
chr16	StringTie	transcript	29858536	29859523	1000	+	.	gene_id "MSTRG.69297"; transcript_id "MSTRG.69297.65";
chr16	StringTie	exon	29858536	29858800	1000	+	.	gene_id "MSTRG.69297"; transcript_id "MSTRG.69297.65"; exon_number "1";
chr16	StringTie	exon	29859160	29859251	1000	+	.	gene_id "MSTRG.69297"; transcript_id "MSTRG.69297.65"; exon_number "2";
chr16	StringTie	exon	29859470	29859523	1000	+	.	gene_id "MSTRG.69297"; transcript_id "MSTRG.69297.65"; exon_number "3";
chr16	StringTie	transcript	29858536	29859332	1000	+	.	gene_id "MSTRG.69297"; transcript_id "MSTRG.69297.66";
chr16	StringTie	exon	29858536	29858779	1000	+	.	gene_id "MSTRG.69297"; transcript_id "MSTRG.69297.66"; exon_number "1";
chr16	StringTie	exon	29859094	29859332	1000	+	.	gene_id "MSTRG.69297"; transcript_id "MSTRG.69297.66"; exon_number "2";
chr16	StringTie	transcript	29858536	29863347	1000	+	.	gene_id "MSTRG.69297"; transcript_id "MSTRG.69297.67";
chr16	StringTie	exon	29858536	29858802	1000	+	.	gene_id "MSTRG.69297"; transcript_id "MSTRG.69297.67"; exon_number "1";
chr16	StringTie	exon	29859007	29859093	1000	+	.	gene_id "MSTRG.69297"; transcript_id "MSTRG.69297.67"; exon_number "2";
chr16	StringTie	exon	29863117	29863347	1000	+	.	gene_id "MSTRG.69297"; transcript_id "MSTRG.69297.67"; exon_number "3";
chr16	StringTie	transcript	29858537	29859374	1000	+	.	gene_id "MSTRG.69297"; transcript_id "MSTRG.69297.68";
chr16	StringTie	exon	29858537	29858921	1000	+	.	gene_id "MSTRG.69297"; transcript_id "MSTRG.69297.68"; exon_number "1";
chr16	StringTie	exon	29859073	29859374	1000	+	.	gene_id "MSTRG.69297"; transcript_id "MSTRG.69297.68"; exon_number "2";
chr16	StringTie	transcript	29858537	29868146	1000	+	.	gene_id "MSTRG.69297"; transcript_id "MSTRG.69297.69";
chr16	StringTie	exon	29858537	29858819	1000	+	.	gene_id "MSTRG.69297"; transcript_id "MSTRG.69297.69"; exon_number "1";
chr16	StringTie	exon	29859283	29859522	1000	+	.	gene_id "MSTRG.69297"; transcript_id "MSTRG.69297.69"; exon_number "2";
chr16	StringTie	exon	29862607	29862656	1000	+	.	gene_id "MSTRG.69297"; transcript_id "MSTRG.69297.69"; exon_number "3";
chr16	StringTie	exon	29862896	29863222	1000	+	.	gene_id "MSTRG.69297"; transcript_id "MSTRG.69297.69"; exon_number "4";
chr16	StringTie	exon	29863547	29863730	1000	+	.	gene_id "MSTRG.69297"; transcript_id "MSTRG.69297.69"; exon_number "5";
chr16	StringTie	exon	29864304	29864391	1000	+	.	gene_id "MSTRG.69297"; transcript_id "MSTRG.69297.69"; exon_number "6";
chr16	StringTie	exon	29864728	29864875	1000	+	.	gene_id "MSTRG.69297"; transcript_id "MSTRG.69297.69"; exon_number "7";
chr16	StringTie	exon	29865160	29865237	1000	+	.	gene_id "MSTRG.69297"; transcript_id "MSTRG.69297.69"; exon_number "8";
chr16	StringTie	exon	29865356	29865442	1000	+	.	gene_id "MSTRG.69297"; transcript_id "MSTRG.69297.69"; exon_number "9";
chr16	StringTie	exon	29867864	29868146	1000	+	.	gene_id "MSTRG.69297"; transcript_id "MSTRG.69297.69"; exon_number "10";
chr16	StringTie	transcript	29858357	29859335	1000	+	.	gene_id "MSTRG.69297"; transcript_id "MSTRG.69297.7";
chr16	StringTie	exon	29858357	29858539	1000	+	.	gene_id "MSTRG.69297"; transcript_id "MSTRG.69297.7"; exon_number "1";
chr16	StringTie	exon	29859252	29859335	1000	+	.	gene_id "MSTRG.69297"; transcript_id "MSTRG.69297.7"; exon_number "2";
chr16	StringTie	transcript	29858539	29859388	1000	+	.	gene_id "MSTRG.69297"; transcript_id "MSTRG.69297.70";
chr16	StringTie	exon	29858539	29858757	1000	+	.	gene_id "MSTRG.69297"; transcript_id "MSTRG.69297.70"; exon_number "1";
chr16	StringTie	exon	29859160	29859388	1000	+	.	gene_id "MSTRG.69297"; transcript_id "MSTRG.69297.70"; exon_number "2";
chr16	StringTie	transcript	29858539	29859441	1000	+	.	gene_id "MSTRG.69297"; transcript_id "MSTRG.69297.71";
chr16	StringTie	exon	29858539	29858673	1000	+	.	gene_id "MSTRG.69297"; transcript_id "MSTRG.69297.71"; exon_number "1";
chr16	StringTie	exon	29859029	29859072	1000	+	.	gene_id "MSTRG.69297"; transcript_id "MSTRG.69297.71"; exon_number "2";
chr16	StringTie	exon	29859119	29859441	1000	+	.	gene_id "MSTRG.69297"; transcript_id "MSTRG.69297.71"; exon_number "3";
chr16	StringTie	transcript	29858539	29859388	1000	+	.	gene_id "MSTRG.69297"; transcript_id "MSTRG.69297.72";
chr16	StringTie	exon	29858539	29858673	1000	+	.	gene_id "MSTRG.69297"; transcript_id "MSTRG.69297.72"; exon_number "1";
chr16	StringTie	exon	29859029	29859052	1000	+	.	gene_id "MSTRG.69297"; transcript_id "MSTRG.69297.72"; exon_number "2";
chr16	StringTie	exon	29859119	29859388	1000	+	.	gene_id "MSTRG.69297"; transcript_id "MSTRG.69297.72"; exon_number "3";
chr16	StringTie	transcript	29858542	29859524	1000	+	.	gene_id "MSTRG.69297"; transcript_id "MSTRG.69297.73";
chr16	StringTie	exon	29858542	29858562	1000	+	.	gene_id "MSTRG.69297"; transcript_id "MSTRG.69297.73"; exon_number "1";
chr16	StringTie	exon	29858687	29859133	1000	+	.	gene_id "MSTRG.69297"; transcript_id "MSTRG.69297.73"; exon_number "2";
chr16	StringTie	exon	29859160	29859524	1000	+	.	gene_id "MSTRG.69297"; transcript_id "MSTRG.69297.73"; exon_number "3";
chr16	StringTie	transcript	29858542	29859310	1000	+	.	gene_id "MSTRG.69297"; transcript_id "MSTRG.69297.74";
chr16	StringTie	exon	29858542	29858673	1000	+	.	gene_id "MSTRG.69297"; transcript_id "MSTRG.69297.74"; exon_number "1";
chr16	StringTie	exon	29859029	29859121	1000	+	.	gene_id "MSTRG.69297"; transcript_id "MSTRG.69297.74"; exon_number "2";
chr16	StringTie	exon	29859160	29859310	1000	+	.	gene_id "MSTRG.69297"; transcript_id "MSTRG.69297.74"; exon_number "3";
chr16	StringTie	transcript	29858549	29859524	1000	+	.	gene_id "MSTRG.69297"; transcript_id "MSTRG.69297.75";
chr16	StringTie	exon	29858549	29858740	1000	+	.	gene_id "MSTRG.69297"; transcript_id "MSTRG.69297.75"; exon_number "1";
chr16	StringTie	exon	29858770	29859006	1000	+	.	gene_id "MSTRG.69297"; transcript_id "MSTRG.69297.75"; exon_number "2";
chr16	StringTie	exon	29859306	29859319	1000	+	.	gene_id "MSTRG.69297"; transcript_id "MSTRG.69297.75"; exon_number "3";
chr16	StringTie	exon	29859448	29859524	1000	+	.	gene_id "MSTRG.69297"; transcript_id "MSTRG.69297.75"; exon_number "4";
chr16	StringTie	transcript	29858560	29859309	1000	+	.	gene_id "MSTRG.69297"; transcript_id "MSTRG.69297.76";
chr16	StringTie	exon	29858560	29858736	1000	+	.	gene_id "MSTRG.69297"; transcript_id "MSTRG.69297.76"; exon_number "1";
chr16	StringTie	exon	29859160	29859309	1000	+	.	gene_id "MSTRG.69297"; transcript_id "MSTRG.69297.76"; exon_number "2";
chr16	StringTie	transcript	29858560	29859524	1000	+	.	gene_id "MSTRG.69297"; transcript_id "MSTRG.69297.77";
chr16	StringTie	exon	29858560	29858832	1000	+	.	gene_id "MSTRG.69297"; transcript_id "MSTRG.69297.77"; exon_number "1";
chr16	StringTie	exon	29858926	29859131	1000	+	.	gene_id "MSTRG.69297"; transcript_id "MSTRG.69297.77"; exon_number "2";
chr16	StringTie	exon	29859510	29859524	1000	+	.	gene_id "MSTRG.69297"; transcript_id "MSTRG.69297.77"; exon_number "3";
chr16	StringTie	transcript	29858560	29859524	1000	+	.	gene_id "MSTRG.69297"; transcript_id "MSTRG.69297.78";
chr16	StringTie	exon	29858560	29858832	1000	+	.	gene_id "MSTRG.69297"; transcript_id "MSTRG.69297.78"; exon_number "1";
chr16	StringTie	exon	29858976	29859131	1000	+	.	gene_id "MSTRG.69297"; transcript_id "MSTRG.69297.78"; exon_number "2";
chr16	StringTie	exon	29859510	29859524	1000	+	.	gene_id "MSTRG.69297"; transcript_id "MSTRG.69297.78"; exon_number "3";
chr16	StringTie	transcript	29858561	29859869	1000	+	.	gene_id "MSTRG.69297"; transcript_id "MSTRG.69297.79";
chr16	StringTie	exon	29858561	29858736	1000	+	.	gene_id "MSTRG.69297"; transcript_id "MSTRG.69297.79"; exon_number "1";
chr16	StringTie	exon	29859470	29859869	1000	+	.	gene_id "MSTRG.69297"; transcript_id "MSTRG.69297.79"; exon_number "2";
chr16	StringTie	transcript	29858357	29859494	1000	+	.	gene_id "MSTRG.69297"; transcript_id "MSTRG.69297.8";
chr16	StringTie	exon	29858357	29858539	1000	+	.	gene_id "MSTRG.69297"; transcript_id "MSTRG.69297.8"; exon_number "1";
chr16	StringTie	exon	29858976	29859131	1000	+	.	gene_id "MSTRG.69297"; transcript_id "MSTRG.69297.8"; exon_number "2";
chr16	StringTie	exon	29859476	29859494	1000	+	.	gene_id "MSTRG.69297"; transcript_id "MSTRG.69297.8"; exon_number "3";
chr16	StringTie	transcript	29858561	29859676	1000	+	.	gene_id "MSTRG.69297"; transcript_id "MSTRG.69297.80";
chr16	StringTie	exon	29858561	29858809	1000	+	.	gene_id "MSTRG.69297"; transcript_id "MSTRG.69297.80"; exon_number "1";
chr16	StringTie	exon	29858957	29859006	1000	+	.	gene_id "MSTRG.69297"; transcript_id "MSTRG.69297.80"; exon_number "2";
chr16	StringTie	exon	29859090	29859676	1000	+	.	gene_id "MSTRG.69297"; transcript_id "MSTRG.69297.80"; exon_number "3";
chr16	StringTie	transcript	29858567	29859374	1000	+	.	gene_id "MSTRG.69297"; transcript_id "MSTRG.69297.81";
chr16	StringTie	exon	29858567	29858673	1000	+	.	gene_id "MSTRG.69297"; transcript_id "MSTRG.69297.81"; exon_number "1";
chr16	StringTie	exon	29859168	29859374	1000	+	.	gene_id "MSTRG.69297"; transcript_id "MSTRG.69297.81"; exon_number "2";
chr16	StringTie	transcript	29858585	29859521	1000	+	.	gene_id "MSTRG.69297"; transcript_id "MSTRG.69297.82";
chr16	StringTie	exon	29858585	29858772	1000	+	.	gene_id "MSTRG.69297"; transcript_id "MSTRG.69297.82"; exon_number "1";
chr16	StringTie	exon	29859252	29859294	1000	+	.	gene_id "MSTRG.69297"; transcript_id "MSTRG.69297.82"; exon_number "2";
chr16	StringTie	exon	29859470	29859521	1000	+	.	gene_id "MSTRG.69297"; transcript_id "MSTRG.69297.82"; exon_number "3";
chr16	StringTie	transcript	29858593	29859324	1000	+	.	gene_id "MSTRG.69297"; transcript_id "MSTRG.69297.83";
chr16	StringTie	exon	29858593	29858673	1000	+	.	gene_id "MSTRG.69297"; transcript_id "MSTRG.69297.83"; exon_number "1";
chr16	StringTie	exon	29858750	29859159	1000	+	.	gene_id "MSTRG.69297"; transcript_id "MSTRG.69297.83"; exon_number "2";
chr16	StringTie	exon	29859252	29859324	1000	+	.	gene_id "MSTRG.69297"; transcript_id "MSTRG.69297.83"; exon_number "3";
chr16	StringTie	transcript	29858593	29859524	1000	+	.	gene_id "MSTRG.69297"; transcript_id "MSTRG.69297.84";
chr16	StringTie	exon	29858593	29858819	1000	+	.	gene_id "MSTRG.69297"; transcript_id "MSTRG.69297.84"; exon_number "1";
chr16	StringTie	exon	29859053	29859072	1000	+	.	gene_id "MSTRG.69297"; transcript_id "MSTRG.69297.84"; exon_number "2";
chr16	StringTie	exon	29859470	29859524	1000	+	.	gene_id "MSTRG.69297"; transcript_id "MSTRG.69297.84"; exon_number "3";
chr16	StringTie	transcript	29858595	29859336	1000	+	.	gene_id "MSTRG.69297"; transcript_id "MSTRG.69297.85";
chr16	StringTie	exon	29858595	29858819	1000	+	.	gene_id "MSTRG.69297"; transcript_id "MSTRG.69297.85"; exon_number "1";
chr16	StringTie	exon	29859053	29859159	1000	+	.	gene_id "MSTRG.69297"; transcript_id "MSTRG.69297.85"; exon_number "2";
chr16	StringTie	exon	29859252	29859336	1000	+	.	gene_id "MSTRG.69297"; transcript_id "MSTRG.69297.85"; exon_number "3";
chr16	StringTie	transcript	29858597	29859524	1000	+	.	gene_id "MSTRG.69297"; transcript_id "MSTRG.69297.86";
chr16	StringTie	exon	29858597	29858832	1000	+	.	gene_id "MSTRG.69297"; transcript_id "MSTRG.69297.86"; exon_number "1";
chr16	StringTie	exon	29859007	29859159	1000	+	.	gene_id "MSTRG.69297"; transcript_id "MSTRG.69297.86"; exon_number "2";
chr16	StringTie	exon	29859252	29859524	1000	+	.	gene_id "MSTRG.69297"; transcript_id "MSTRG.69297.86"; exon_number "3";
chr16	StringTie	transcript	29858604	29859324	1000	+	.	gene_id "MSTRG.69297"; transcript_id "MSTRG.69297.87";
chr16	StringTie	exon	29858604	29858809	1000	+	.	gene_id "MSTRG.69297"; transcript_id "MSTRG.69297.87"; exon_number "1";
chr16	StringTie	exon	29858912	29859159	1000	+	.	gene_id "MSTRG.69297"; transcript_id "MSTRG.69297.87"; exon_number "2";
chr16	StringTie	exon	29859252	29859324	1000	+	.	gene_id "MSTRG.69297"; transcript_id "MSTRG.69297.87"; exon_number "3";
chr16	StringTie	transcript	29858604	29859398	1000	+	.	gene_id "MSTRG.69297"; transcript_id "MSTRG.69297.88";
chr16	StringTie	exon	29858604	29858809	1000	+	.	gene_id "MSTRG.69297"; transcript_id "MSTRG.69297.88"; exon_number "1";
chr16	StringTie	exon	29858957	29859121	1000	+	.	gene_id "MSTRG.69297"; transcript_id "MSTRG.69297.88"; exon_number "2";
chr16	StringTie	exon	29859252	29859398	1000	+	.	gene_id "MSTRG.69297"; transcript_id "MSTRG.69297.88"; exon_number "3";
chr16	StringTie	transcript	29858609	29860661	1000	+	.	gene_id "MSTRG.69297"; transcript_id "MSTRG.69297.89";
chr16	StringTie	exon	29858609	29858800	1000	+	.	gene_id "MSTRG.69297"; transcript_id "MSTRG.69297.89"; exon_number "1";
chr16	StringTie	exon	29860588	29860661	1000	+	.	gene_id "MSTRG.69297"; transcript_id "MSTRG.69297.89"; exon_number "2";
chr16	StringTie	transcript	29858357	29868095	1000	+	.	gene_id "MSTRG.69297"; transcript_id "MSTRG.69297.9";
chr16	StringTie	exon	29858357	29858608	1000	+	.	gene_id "MSTRG.69297"; transcript_id "MSTRG.69297.9"; exon_number "1";
chr16	StringTie	exon	29858674	29858832	1000	+	.	gene_id "MSTRG.69297"; transcript_id "MSTRG.69297.9"; exon_number "2";
chr16	StringTie	exon	29862822	29863730	1000	+	.	gene_id "MSTRG.69297"; transcript_id "MSTRG.69297.9"; exon_number "3";
chr16	StringTie	exon	29864304	29864391	1000	+	.	gene_id "MSTRG.69297"; transcript_id "MSTRG.69297.9"; exon_number "4";
chr16	StringTie	exon	29864728	29864875	1000	+	.	gene_id "MSTRG.69297"; transcript_id "MSTRG.69297.9"; exon_number "5";
chr16	StringTie	exon	29865160	29865237	1000	+	.	gene_id "MSTRG.69297"; transcript_id "MSTRG.69297.9"; exon_number "6";
chr16	StringTie	exon	29865356	29865442	1000	+	.	gene_id "MSTRG.69297"; transcript_id "MSTRG.69297.9"; exon_number "7";
chr16	StringTie	exon	29867864	29868095	1000	+	.	gene_id "MSTRG.69297"; transcript_id "MSTRG.69297.9"; exon_number "8";
chr16	StringTie	transcript	29858609	29859194	1000	+	.	gene_id "MSTRG.69297"; transcript_id "MSTRG.69297.90";
chr16	StringTie	exon	29858609	29858826	1000	+	.	gene_id "MSTRG.69297"; transcript_id "MSTRG.69297.90"; exon_number "1";
chr16	StringTie	exon	29858976	29859194	1000	+	.	gene_id "MSTRG.69297"; transcript_id "MSTRG.69297.90"; exon_number "2";
chr16	StringTie	transcript	29858615	29859328	1000	+	.	gene_id "MSTRG.69297"; transcript_id "MSTRG.69297.91";
chr16	StringTie	exon	29858615	29858795	1000	+	.	gene_id "MSTRG.69297"; transcript_id "MSTRG.69297.91"; exon_number "1";
chr16	StringTie	exon	29858922	29859159	1000	+	.	gene_id "MSTRG.69297"; transcript_id "MSTRG.69297.91"; exon_number "2";
chr16	StringTie	exon	29859252	29859328	1000	+	.	gene_id "MSTRG.69297"; transcript_id "MSTRG.69297.91"; exon_number "3";
chr16	StringTie	transcript	29858615	29859341	1000	+	.	gene_id "MSTRG.69297"; transcript_id "MSTRG.69297.92";
chr16	StringTie	exon	29858615	29858757	1000	+	.	gene_id "MSTRG.69297"; transcript_id "MSTRG.69297.92"; exon_number "1";
chr16	StringTie	exon	29858922	29859159	1000	+	.	gene_id "MSTRG.69297"; transcript_id "MSTRG.69297.92"; exon_number "2";
chr16	StringTie	exon	29859227	29859341	1000	+	.	gene_id "MSTRG.69297"; transcript_id "MSTRG.69297.92"; exon_number "3";
chr16	StringTie	transcript	29858616	29859341	1000	+	.	gene_id "MSTRG.69297"; transcript_id "MSTRG.69297.93";
chr16	StringTie	exon	29858616	29858819	1000	+	.	gene_id "MSTRG.69297"; transcript_id "MSTRG.69297.93"; exon_number "1";
chr16	StringTie	exon	29859119	29859159	1000	+	.	gene_id "MSTRG.69297"; transcript_id "MSTRG.69297.93"; exon_number "2";
chr16	StringTie	exon	29859227	29859341	1000	+	.	gene_id "MSTRG.69297"; transcript_id "MSTRG.69297.93"; exon_number "3";
chr16	StringTie	transcript	29858624	29859928	1000	+	.	gene_id "MSTRG.69297"; transcript_id "MSTRG.69297.94";
chr16	StringTie	exon	29858624	29858941	1000	+	.	gene_id "MSTRG.69297"; transcript_id "MSTRG.69297.94"; exon_number "1";
chr16	StringTie	exon	29858976	29859291	1000	+	.	gene_id "MSTRG.69297"; transcript_id "MSTRG.69297.94"; exon_number "2";
chr16	StringTie	exon	29859479	29859928	1000	+	.	gene_id "MSTRG.69297"; transcript_id "MSTRG.69297.94"; exon_number "3";
chr16	StringTie	transcript	29858630	29859507	1000	+	.	gene_id "MSTRG.69297"; transcript_id "MSTRG.69297.95";
chr16	StringTie	exon	29858630	29858706	1000	+	.	gene_id "MSTRG.69297"; transcript_id "MSTRG.69297.95"; exon_number "1";
chr16	StringTie	exon	29858730	29858936	1000	+	.	gene_id "MSTRG.69297"; transcript_id "MSTRG.69297.95"; exon_number "2";
chr16	StringTie	exon	29859007	29859305	1000	+	.	gene_id "MSTRG.69297"; transcript_id "MSTRG.69297.95"; exon_number "3";
chr16	StringTie	exon	29859459	29859507	1000	+	.	gene_id "MSTRG.69297"; transcript_id "MSTRG.69297.95"; exon_number "4";
chr16	StringTie	transcript	29858636	29859524	1000	+	.	gene_id "MSTRG.69297"; transcript_id "MSTRG.69297.96";
chr16	StringTie	exon	29858636	29858832	1000	+	.	gene_id "MSTRG.69297"; transcript_id "MSTRG.69297.96"; exon_number "1";
chr16	StringTie	exon	29858976	29859159	1000	+	.	gene_id "MSTRG.69297"; transcript_id "MSTRG.69297.96"; exon_number "2";
chr16	StringTie	exon	29859252	29859524	1000	+	.	gene_id "MSTRG.69297"; transcript_id "MSTRG.69297.96"; exon_number "3";
chr16	StringTie	transcript	29858642	29859336	1000	+	.	gene_id "MSTRG.69297"; transcript_id "MSTRG.69297.97";
chr16	StringTie	exon	29858642	29858809	1000	+	.	gene_id "MSTRG.69297"; transcript_id "MSTRG.69297.97"; exon_number "1";
chr16	StringTie	exon	29858957	29859072	1000	+	.	gene_id "MSTRG.69297"; transcript_id "MSTRG.69297.97"; exon_number "2";
chr16	StringTie	exon	29859119	29859336	1000	+	.	gene_id "MSTRG.69297"; transcript_id "MSTRG.69297.97"; exon_number "3";
chr16	StringTie	transcript	29858645	29868109	1000	+	.	gene_id "MSTRG.69297"; transcript_id "MSTRG.69297.98";
chr16	StringTie	exon	29858645	29858832	1000	+	.	gene_id "MSTRG.69297"; transcript_id "MSTRG.69297.98"; exon_number "1";
chr16	StringTie	exon	29858976	29859159	1000	+	.	gene_id "MSTRG.69297"; transcript_id "MSTRG.69297.98"; exon_number "2";
chr16	StringTie	exon	29862999	29863730	1000	+	.	gene_id "MSTRG.69297"; transcript_id "MSTRG.69297.98"; exon_number "3";
chr16	StringTie	exon	29864304	29864391	1000	+	.	gene_id "MSTRG.69297"; transcript_id "MSTRG.69297.98"; exon_number "4";
chr16	StringTie	exon	29865160	29865237	1000	+	.	gene_id "MSTRG.69297"; transcript_id "MSTRG.69297.98"; exon_number "5";
chr16	StringTie	exon	29865394	29865442	1000	+	.	gene_id "MSTRG.69297"; transcript_id "MSTRG.69297.98"; exon_number "6";
chr16	StringTie	exon	29867864	29868109	1000	+	.	gene_id "MSTRG.69297"; transcript_id "MSTRG.69297.98"; exon_number "7";
chr16	StringTie	transcript	29858657	29859336	1000	+	.	gene_id "MSTRG.69297"; transcript_id "MSTRG.69297.99";
chr16	StringTie	exon	29858657	29858819	1000	+	.	gene_id "MSTRG.69297"; transcript_id "MSTRG.69297.99"; exon_number "1";
chr16	StringTie	exon	29859021	29859336	1000	+	.	gene_id "MSTRG.69297"; transcript_id "MSTRG.69297.99"; exon_number "2";
chr16	StringTie	transcript	31338862	31339066	1000	.	.	gene_id "MSTRG.69298"; transcript_id "MSTRG.69298.1";
chr16	StringTie	exon	31338862	31339066	1000	.	.	gene_id "MSTRG.69298"; transcript_id "MSTRG.69298.1"; exon_number "1";
chr16	StringTie	transcript	31339936	31340296	1000	.	.	gene_id "MSTRG.69299"; transcript_id "MSTRG.69299.1";
chr16	StringTie	exon	31339936	31340296	1000	.	.	gene_id "MSTRG.69299"; transcript_id "MSTRG.69299.1"; exon_number "1";
chr1	StringTie	transcript	9458051	9458428	1000	.	.	gene_id "MSTRG.693"; transcript_id "MSTRG.693.1";
chr1	StringTie	exon	9458051	9458428	1000	.	.	gene_id "MSTRG.693"; transcript_id "MSTRG.693.1"; exon_number "1";
chr1	StringTie	transcript	95617716	95650104	1000	+	.	gene_id "MSTRG.6930"; transcript_id "MSTRG.6930.1";
chr1	StringTie	exon	95617716	95625565	1000	+	.	gene_id "MSTRG.6930"; transcript_id "MSTRG.6930.1"; exon_number "1";
chr1	StringTie	exon	95635848	95636209	1000	+	.	gene_id "MSTRG.6930"; transcript_id "MSTRG.6930.1"; exon_number "2";
chr1	StringTie	exon	95649929	95650104	1000	+	.	gene_id "MSTRG.6930"; transcript_id "MSTRG.6930.1"; exon_number "3";
chr1	StringTie	transcript	95625315	95631120	1000	+	.	gene_id "MSTRG.6930"; transcript_id "MSTRG.6930.2";
chr1	StringTie	exon	95625315	95625565	1000	+	.	gene_id "MSTRG.6930"; transcript_id "MSTRG.6930.2"; exon_number "1";
chr1	StringTie	exon	95628670	95628769	1000	+	.	gene_id "MSTRG.6930"; transcript_id "MSTRG.6930.2"; exon_number "2";
chr1	StringTie	exon	95630964	95631120	1000	+	.	gene_id "MSTRG.6930"; transcript_id "MSTRG.6930.2"; exon_number "3";
chr1	StringTie	transcript	95625315	95652358	1000	+	.	gene_id "MSTRG.6930"; transcript_id "MSTRG.6930.3";
chr1	StringTie	exon	95625315	95625644	1000	+	.	gene_id "MSTRG.6930"; transcript_id "MSTRG.6930.3"; exon_number "1";
chr1	StringTie	exon	95635848	95636209	1000	+	.	gene_id "MSTRG.6930"; transcript_id "MSTRG.6930.3"; exon_number "2";
chr1	StringTie	exon	95652062	95652358	1000	+	.	gene_id "MSTRG.6930"; transcript_id "MSTRG.6930.3"; exon_number "3";
chr1	StringTie	transcript	95625381	95657459	1000	+	.	gene_id "MSTRG.6930"; transcript_id "MSTRG.6930.4";
chr1	StringTie	exon	95625381	95625644	1000	+	.	gene_id "MSTRG.6930"; transcript_id "MSTRG.6930.4"; exon_number "1";
chr1	StringTie	exon	95636028	95636209	1000	+	.	gene_id "MSTRG.6930"; transcript_id "MSTRG.6930.4"; exon_number "2";
chr1	StringTie	exon	95657132	95657459	1000	+	.	gene_id "MSTRG.6930"; transcript_id "MSTRG.6930.4"; exon_number "3";
chr1	StringTie	transcript	95625384	95652850	1000	+	.	gene_id "MSTRG.6930"; transcript_id "MSTRG.6930.5";
chr1	StringTie	exon	95625384	95625644	1000	+	.	gene_id "MSTRG.6930"; transcript_id "MSTRG.6930.5"; exon_number "1";
chr1	StringTie	exon	95649929	95650102	1000	+	.	gene_id "MSTRG.6930"; transcript_id "MSTRG.6930.5"; exon_number "2";
chr1	StringTie	exon	95652062	95652850	1000	+	.	gene_id "MSTRG.6930"; transcript_id "MSTRG.6930.5"; exon_number "3";
chr1	StringTie	transcript	95625434	95637176	1000	+	.	gene_id "MSTRG.6930"; transcript_id "MSTRG.6930.6";
chr1	StringTie	exon	95625434	95625644	1000	+	.	gene_id "MSTRG.6930"; transcript_id "MSTRG.6930.6"; exon_number "1";
chr1	StringTie	exon	95628670	95628769	1000	+	.	gene_id "MSTRG.6930"; transcript_id "MSTRG.6930.6"; exon_number "2";
chr1	StringTie	exon	95635848	95637176	1000	+	.	gene_id "MSTRG.6930"; transcript_id "MSTRG.6930.6"; exon_number "3";
chr1	StringTie	transcript	95625439	95636178	1000	+	.	gene_id "MSTRG.6930"; transcript_id "MSTRG.6930.7";
chr1	StringTie	exon	95625439	95625565	1000	+	.	gene_id "MSTRG.6930"; transcript_id "MSTRG.6930.7"; exon_number "1";
chr1	StringTie	exon	95636028	95636178	1000	+	.	gene_id "MSTRG.6930"; transcript_id "MSTRG.6930.7"; exon_number "2";
chr1	StringTie	transcript	95627520	95636499	1000	+	.	gene_id "MSTRG.6930"; transcript_id "MSTRG.6930.8";
chr1	StringTie	exon	95627520	95627761	1000	+	.	gene_id "MSTRG.6930"; transcript_id "MSTRG.6930.8"; exon_number "1";
chr1	StringTie	exon	95628525	95628769	1000	+	.	gene_id "MSTRG.6930"; transcript_id "MSTRG.6930.8"; exon_number "2";
chr1	StringTie	exon	95635848	95636499	1000	+	.	gene_id "MSTRG.6930"; transcript_id "MSTRG.6930.8"; exon_number "3";
chr1	StringTie	transcript	95627570	95636221	1000	+	.	gene_id "MSTRG.6930"; transcript_id "MSTRG.6930.9";
chr1	StringTie	exon	95627570	95627761	1000	+	.	gene_id "MSTRG.6930"; transcript_id "MSTRG.6930.9"; exon_number "1";
chr1	StringTie	exon	95635848	95636221	1000	+	.	gene_id "MSTRG.6930"; transcript_id "MSTRG.6930.9"; exon_number "2";
chr16	StringTie	transcript	31341167	31341449	1000	.	.	gene_id "MSTRG.69300"; transcript_id "MSTRG.69300.1";
chr16	StringTie	exon	31341167	31341449	1000	.	.	gene_id "MSTRG.69300"; transcript_id "MSTRG.69300.1"; exon_number "1";
chr16	StringTie	transcript	31342086	31342321	1000	.	.	gene_id "MSTRG.69301"; transcript_id "MSTRG.69301.1";
chr16	StringTie	exon	31342086	31342321	1000	.	.	gene_id "MSTRG.69301"; transcript_id "MSTRG.69301.1"; exon_number "1";
chr16	StringTie	transcript	31343918	31344842	1000	.	.	gene_id "MSTRG.69302"; transcript_id "MSTRG.69302.1";
chr16	StringTie	exon	31343918	31344842	1000	.	.	gene_id "MSTRG.69302"; transcript_id "MSTRG.69302.1"; exon_number "1";
chr16	StringTie	transcript	30650985	30656413	1000	+	.	gene_id "MSTRG.69303"; transcript_id "ENST00000287463"; gene_name "PRR14"; ref_gene_id "ENSG00000156858";
chr16	StringTie	exon	30650985	30651127	1000	+	.	gene_id "MSTRG.69303"; transcript_id "ENST00000287463"; exon_number "1"; gene_name "PRR14"; ref_gene_id "ENSG00000156858";
chr16	StringTie	exon	30651596	30651668	1000	+	.	gene_id "MSTRG.69303"; transcript_id "ENST00000287463"; exon_number "2"; gene_name "PRR14"; ref_gene_id "ENSG00000156858";
chr16	StringTie	exon	30651796	30651964	1000	+	.	gene_id "MSTRG.69303"; transcript_id "ENST00000287463"; exon_number "3"; gene_name "PRR14"; ref_gene_id "ENSG00000156858";
chr16	StringTie	exon	30652721	30653103	1000	+	.	gene_id "MSTRG.69303"; transcript_id "ENST00000287463"; exon_number "4"; gene_name "PRR14"; ref_gene_id "ENSG00000156858";
chr16	StringTie	exon	30653365	30653408	1000	+	.	gene_id "MSTRG.69303"; transcript_id "ENST00000287463"; exon_number "5"; gene_name "PRR14"; ref_gene_id "ENSG00000156858";
chr16	StringTie	exon	30654230	30654339	1000	+	.	gene_id "MSTRG.69303"; transcript_id "ENST00000287463"; exon_number "6"; gene_name "PRR14"; ref_gene_id "ENSG00000156858";
chr16	StringTie	exon	30654629	30655214	1000	+	.	gene_id "MSTRG.69303"; transcript_id "ENST00000287463"; exon_number "7"; gene_name "PRR14"; ref_gene_id "ENSG00000156858";
chr16	StringTie	exon	30655351	30655420	1000	+	.	gene_id "MSTRG.69303"; transcript_id "ENST00000287463"; exon_number "8"; gene_name "PRR14"; ref_gene_id "ENSG00000156858";
chr16	StringTie	exon	30655502	30655593	1000	+	.	gene_id "MSTRG.69303"; transcript_id "ENST00000287463"; exon_number "9"; gene_name "PRR14"; ref_gene_id "ENSG00000156858";
chr16	StringTie	exon	30655868	30655939	1000	+	.	gene_id "MSTRG.69303"; transcript_id "ENST00000287463"; exon_number "10"; gene_name "PRR14"; ref_gene_id "ENSG00000156858";
chr16	StringTie	exon	30656032	30656413	1000	+	.	gene_id "MSTRG.69303"; transcript_id "ENST00000287463"; exon_number "11"; gene_name "PRR14"; ref_gene_id "ENSG00000156858";
chr16	StringTie	transcript	30664457	30670810	1000	+	.	gene_id "MSTRG.69303"; transcript_id "ENST00000287468"; gene_name "FBRS"; ref_gene_id "ENSG00000156860";
chr16	StringTie	exon	30664457	30664516	1000	+	.	gene_id "MSTRG.69303"; transcript_id "ENST00000287468"; exon_number "1"; gene_name "FBRS"; ref_gene_id "ENSG00000156860";
chr16	StringTie	exon	30664715	30664920	1000	+	.	gene_id "MSTRG.69303"; transcript_id "ENST00000287468"; exon_number "2"; gene_name "FBRS"; ref_gene_id "ENSG00000156860";
chr16	StringTie	exon	30665035	30665079	1000	+	.	gene_id "MSTRG.69303"; transcript_id "ENST00000287468"; exon_number "3"; gene_name "FBRS"; ref_gene_id "ENSG00000156860";
chr16	StringTie	exon	30665306	30665401	1000	+	.	gene_id "MSTRG.69303"; transcript_id "ENST00000287468"; exon_number "4"; gene_name "FBRS"; ref_gene_id "ENSG00000156860";
chr16	StringTie	exon	30665638	30665706	1000	+	.	gene_id "MSTRG.69303"; transcript_id "ENST00000287468"; exon_number "5"; gene_name "FBRS"; ref_gene_id "ENSG00000156860";
chr16	StringTie	exon	30666512	30666541	1000	+	.	gene_id "MSTRG.69303"; transcript_id "ENST00000287468"; exon_number "6"; gene_name "FBRS"; ref_gene_id "ENSG00000156860";
chr16	StringTie	exon	30666919	30666990	1000	+	.	gene_id "MSTRG.69303"; transcript_id "ENST00000287468"; exon_number "7"; gene_name "FBRS"; ref_gene_id "ENSG00000156860";
chr16	StringTie	exon	30667320	30667437	1000	+	.	gene_id "MSTRG.69303"; transcript_id "ENST00000287468"; exon_number "8"; gene_name "FBRS"; ref_gene_id "ENSG00000156860";
chr16	StringTie	exon	30667542	30667622	1000	+	.	gene_id "MSTRG.69303"; transcript_id "ENST00000287468"; exon_number "9"; gene_name "FBRS"; ref_gene_id "ENSG00000156860";
chr16	StringTie	exon	30668560	30668643	1000	+	.	gene_id "MSTRG.69303"; transcript_id "ENST00000287468"; exon_number "10"; gene_name "FBRS"; ref_gene_id "ENSG00000156860";
chr16	StringTie	exon	30668772	30668979	1000	+	.	gene_id "MSTRG.69303"; transcript_id "ENST00000287468"; exon_number "11"; gene_name "FBRS"; ref_gene_id "ENSG00000156860";
chr16	StringTie	exon	30669069	30670810	1000	+	.	gene_id "MSTRG.69303"; transcript_id "ENST00000287468"; exon_number "12"; gene_name "FBRS"; ref_gene_id "ENSG00000156860";
chr16	StringTie	transcript	30650867	30656440	1000	+	.	gene_id "MSTRG.69303"; transcript_id "ENST00000300835"; gene_name "PRR14"; ref_gene_id "ENSG00000156858";
chr16	StringTie	exon	30650867	30651127	1000	+	.	gene_id "MSTRG.69303"; transcript_id "ENST00000300835"; exon_number "1"; gene_name "PRR14"; ref_gene_id "ENSG00000156858";
chr16	StringTie	exon	30651596	30651668	1000	+	.	gene_id "MSTRG.69303"; transcript_id "ENST00000300835"; exon_number "2"; gene_name "PRR14"; ref_gene_id "ENSG00000156858";
chr16	StringTie	exon	30651796	30651964	1000	+	.	gene_id "MSTRG.69303"; transcript_id "ENST00000300835"; exon_number "3"; gene_name "PRR14"; ref_gene_id "ENSG00000156858";
chr16	StringTie	exon	30652721	30652842	1000	+	.	gene_id "MSTRG.69303"; transcript_id "ENST00000300835"; exon_number "4"; gene_name "PRR14"; ref_gene_id "ENSG00000156858";
chr16	StringTie	exon	30652914	30653103	1000	+	.	gene_id "MSTRG.69303"; transcript_id "ENST00000300835"; exon_number "5"; gene_name "PRR14"; ref_gene_id "ENSG00000156858";
chr16	StringTie	exon	30653365	30653408	1000	+	.	gene_id "MSTRG.69303"; transcript_id "ENST00000300835"; exon_number "6"; gene_name "PRR14"; ref_gene_id "ENSG00000156858";
chr16	StringTie	exon	30654230	30654339	1000	+	.	gene_id "MSTRG.69303"; transcript_id "ENST00000300835"; exon_number "7"; gene_name "PRR14"; ref_gene_id "ENSG00000156858";
chr16	StringTie	exon	30654629	30655214	1000	+	.	gene_id "MSTRG.69303"; transcript_id "ENST00000300835"; exon_number "8"; gene_name "PRR14"; ref_gene_id "ENSG00000156858";
chr16	StringTie	exon	30655351	30655420	1000	+	.	gene_id "MSTRG.69303"; transcript_id "ENST00000300835"; exon_number "9"; gene_name "PRR14"; ref_gene_id "ENSG00000156858";
chr16	StringTie	exon	30655502	30655593	1000	+	.	gene_id "MSTRG.69303"; transcript_id "ENST00000300835"; exon_number "10"; gene_name "PRR14"; ref_gene_id "ENSG00000156858";
chr16	StringTie	exon	30655868	30655939	1000	+	.	gene_id "MSTRG.69303"; transcript_id "ENST00000300835"; exon_number "11"; gene_name "PRR14"; ref_gene_id "ENSG00000156858";
chr16	StringTie	exon	30656032	30656440	1000	+	.	gene_id "MSTRG.69303"; transcript_id "ENST00000300835"; exon_number "12"; gene_name "PRR14"; ref_gene_id "ENSG00000156858";
chr16	StringTie	transcript	30658431	30670814	1000	+	.	gene_id "MSTRG.69303"; transcript_id "ENST00000356166"; gene_name "FBRS"; ref_gene_id "ENSG00000156860";
chr16	StringTie	exon	30658431	30659977	1000	+	.	gene_id "MSTRG.69303"; transcript_id "ENST00000356166"; exon_number "1"; gene_name "FBRS"; ref_gene_id "ENSG00000156860";
chr16	StringTie	exon	30660263	30660442	1000	+	.	gene_id "MSTRG.69303"; transcript_id "ENST00000356166"; exon_number "2"; gene_name "FBRS"; ref_gene_id "ENSG00000156860";
chr16	StringTie	exon	30661180	30661215	1000	+	.	gene_id "MSTRG.69303"; transcript_id "ENST00000356166"; exon_number "3"; gene_name "FBRS"; ref_gene_id "ENSG00000156860";
chr16	StringTie	exon	30661304	30661333	1000	+	.	gene_id "MSTRG.69303"; transcript_id "ENST00000356166"; exon_number "4"; gene_name "FBRS"; ref_gene_id "ENSG00000156860";
chr16	StringTie	exon	30662420	30662468	1000	+	.	gene_id "MSTRG.69303"; transcript_id "ENST00000356166"; exon_number "5"; gene_name "FBRS"; ref_gene_id "ENSG00000156860";
chr16	StringTie	exon	30662559	30662859	1000	+	.	gene_id "MSTRG.69303"; transcript_id "ENST00000356166"; exon_number "6"; gene_name "FBRS"; ref_gene_id "ENSG00000156860";
chr16	StringTie	exon	30664215	30664516	1000	+	.	gene_id "MSTRG.69303"; transcript_id "ENST00000356166"; exon_number "7"; gene_name "FBRS"; ref_gene_id "ENSG00000156860";
chr16	StringTie	exon	30664715	30664920	1000	+	.	gene_id "MSTRG.69303"; transcript_id "ENST00000356166"; exon_number "8"; gene_name "FBRS"; ref_gene_id "ENSG00000156860";
chr16	StringTie	exon	30665035	30665079	1000	+	.	gene_id "MSTRG.69303"; transcript_id "ENST00000356166"; exon_number "9"; gene_name "FBRS"; ref_gene_id "ENSG00000156860";
chr16	StringTie	exon	30665306	30665401	1000	+	.	gene_id "MSTRG.69303"; transcript_id "ENST00000356166"; exon_number "10"; gene_name "FBRS"; ref_gene_id "ENSG00000156860";
chr16	StringTie	exon	30665638	30665706	1000	+	.	gene_id "MSTRG.69303"; transcript_id "ENST00000356166"; exon_number "11"; gene_name "FBRS"; ref_gene_id "ENSG00000156860";
chr16	StringTie	exon	30666512	30666541	1000	+	.	gene_id "MSTRG.69303"; transcript_id "ENST00000356166"; exon_number "12"; gene_name "FBRS"; ref_gene_id "ENSG00000156860";
chr16	StringTie	exon	30666919	30666990	1000	+	.	gene_id "MSTRG.69303"; transcript_id "ENST00000356166"; exon_number "13"; gene_name "FBRS"; ref_gene_id "ENSG00000156860";
chr16	StringTie	exon	30667320	30667437	1000	+	.	gene_id "MSTRG.69303"; transcript_id "ENST00000356166"; exon_number "14"; gene_name "FBRS"; ref_gene_id "ENSG00000156860";
chr16	StringTie	exon	30667542	30667622	1000	+	.	gene_id "MSTRG.69303"; transcript_id "ENST00000356166"; exon_number "15"; gene_name "FBRS"; ref_gene_id "ENSG00000156860";
chr16	StringTie	exon	30668560	30668643	1000	+	.	gene_id "MSTRG.69303"; transcript_id "ENST00000356166"; exon_number "16"; gene_name "FBRS"; ref_gene_id "ENSG00000156860";
chr16	StringTie	exon	30668772	30668979	1000	+	.	gene_id "MSTRG.69303"; transcript_id "ENST00000356166"; exon_number "17"; gene_name "FBRS"; ref_gene_id "ENSG00000156860";
chr16	StringTie	exon	30669069	30670814	1000	+	.	gene_id "MSTRG.69303"; transcript_id "ENST00000356166"; exon_number "18"; gene_name "FBRS"; ref_gene_id "ENSG00000156860";
chr16	StringTie	transcript	30661978	30662621	1000	+	.	gene_id "MSTRG.69303"; transcript_id "ENST00000468966"; gene_name "FBRS"; ref_gene_id "ENSG00000156860";
chr16	StringTie	exon	30661978	30662468	1000	+	.	gene_id "MSTRG.69303"; transcript_id "ENST00000468966"; exon_number "1"; gene_name "FBRS"; ref_gene_id "ENSG00000156860";
chr16	StringTie	exon	30662559	30662621	1000	+	.	gene_id "MSTRG.69303"; transcript_id "ENST00000468966"; exon_number "2"; gene_name "FBRS"; ref_gene_id "ENSG00000156860";
chr16	StringTie	transcript	30661322	30664516	1000	+	.	gene_id "MSTRG.69303"; transcript_id "ENST00000482749"; gene_name "FBRS"; ref_gene_id "ENSG00000156860";
chr16	StringTie	exon	30661322	30661333	1000	+	.	gene_id "MSTRG.69303"; transcript_id "ENST00000482749"; exon_number "1"; gene_name "FBRS"; ref_gene_id "ENSG00000156860";
chr16	StringTie	exon	30662420	30662468	1000	+	.	gene_id "MSTRG.69303"; transcript_id "ENST00000482749"; exon_number "2"; gene_name "FBRS"; ref_gene_id "ENSG00000156860";
chr16	StringTie	exon	30662559	30662859	1000	+	.	gene_id "MSTRG.69303"; transcript_id "ENST00000482749"; exon_number "3"; gene_name "FBRS"; ref_gene_id "ENSG00000156860";
chr16	StringTie	exon	30663042	30663102	1000	+	.	gene_id "MSTRG.69303"; transcript_id "ENST00000482749"; exon_number "4"; gene_name "FBRS"; ref_gene_id "ENSG00000156860";
chr16	StringTie	exon	30664215	30664516	1000	+	.	gene_id "MSTRG.69303"; transcript_id "ENST00000482749"; exon_number "5"; gene_name "FBRS"; ref_gene_id "ENSG00000156860";
chr16	StringTie	transcript	30659926	30662697	1000	+	.	gene_id "MSTRG.69303"; transcript_id "ENST00000484152"; gene_name "FBRS"; ref_gene_id "ENSG00000156860";
chr16	StringTie	exon	30659926	30659977	1000	+	.	gene_id "MSTRG.69303"; transcript_id "ENST00000484152"; exon_number "1"; gene_name "FBRS"; ref_gene_id "ENSG00000156860";
chr16	StringTie	exon	30660263	30660442	1000	+	.	gene_id "MSTRG.69303"; transcript_id "ENST00000484152"; exon_number "2"; gene_name "FBRS"; ref_gene_id "ENSG00000156860";
chr16	StringTie	exon	30662420	30662697	1000	+	.	gene_id "MSTRG.69303"; transcript_id "ENST00000484152"; exon_number "3"; gene_name "FBRS"; ref_gene_id "ENSG00000156860";
chr16	StringTie	transcript	30667939	30670809	1000	+	.	gene_id "MSTRG.69303"; transcript_id "ENST00000494101"; gene_name "FBRS"; ref_gene_id "ENSG00000156860";
chr16	StringTie	exon	30667939	30668979	1000	+	.	gene_id "MSTRG.69303"; transcript_id "ENST00000494101"; exon_number "1"; gene_name "FBRS"; ref_gene_id "ENSG00000156860";
chr16	StringTie	exon	30669069	30670809	1000	+	.	gene_id "MSTRG.69303"; transcript_id "ENST00000494101"; exon_number "2"; gene_name "FBRS"; ref_gene_id "ENSG00000156860";
chr16	StringTie	transcript	30659918	30660581	1000	+	.	gene_id "MSTRG.69303"; transcript_id "ENST00000498588"; gene_name "FBRS"; ref_gene_id "ENSG00000156860";
chr16	StringTie	exon	30659918	30659977	1000	+	.	gene_id "MSTRG.69303"; transcript_id "ENST00000498588"; exon_number "1"; gene_name "FBRS"; ref_gene_id "ENSG00000156860";
chr16	StringTie	exon	30660263	30660581	1000	+	.	gene_id "MSTRG.69303"; transcript_id "ENST00000498588"; exon_number "2"; gene_name "FBRS"; ref_gene_id "ENSG00000156860";
chr16	StringTie	transcript	30651190	30656413	1000	+	.	gene_id "MSTRG.69303"; transcript_id "ENST00000542965"; gene_name "PRR14"; ref_gene_id "ENSG00000156858";
chr16	StringTie	exon	30651190	30651668	1000	+	.	gene_id "MSTRG.69303"; transcript_id "ENST00000542965"; exon_number "1"; gene_name "PRR14"; ref_gene_id "ENSG00000156858";
chr16	StringTie	exon	30651796	30651964	1000	+	.	gene_id "MSTRG.69303"; transcript_id "ENST00000542965"; exon_number "2"; gene_name "PRR14"; ref_gene_id "ENSG00000156858";
chr16	StringTie	exon	30652721	30652842	1000	+	.	gene_id "MSTRG.69303"; transcript_id "ENST00000542965"; exon_number "3"; gene_name "PRR14"; ref_gene_id "ENSG00000156858";
chr16	StringTie	exon	30652914	30653103	1000	+	.	gene_id "MSTRG.69303"; transcript_id "ENST00000542965"; exon_number "4"; gene_name "PRR14"; ref_gene_id "ENSG00000156858";
chr16	StringTie	exon	30653365	30653408	1000	+	.	gene_id "MSTRG.69303"; transcript_id "ENST00000542965"; exon_number "5"; gene_name "PRR14"; ref_gene_id "ENSG00000156858";
chr16	StringTie	exon	30654230	30654339	1000	+	.	gene_id "MSTRG.69303"; transcript_id "ENST00000542965"; exon_number "6"; gene_name "PRR14"; ref_gene_id "ENSG00000156858";
chr16	StringTie	exon	30654629	30655214	1000	+	.	gene_id "MSTRG.69303"; transcript_id "ENST00000542965"; exon_number "7"; gene_name "PRR14"; ref_gene_id "ENSG00000156858";
chr16	StringTie	exon	30655351	30655420	1000	+	.	gene_id "MSTRG.69303"; transcript_id "ENST00000542965"; exon_number "8"; gene_name "PRR14"; ref_gene_id "ENSG00000156858";
chr16	StringTie	exon	30655502	30655593	1000	+	.	gene_id "MSTRG.69303"; transcript_id "ENST00000542965"; exon_number "9"; gene_name "PRR14"; ref_gene_id "ENSG00000156858";
chr16	StringTie	exon	30655868	30655939	1000	+	.	gene_id "MSTRG.69303"; transcript_id "ENST00000542965"; exon_number "10"; gene_name "PRR14"; ref_gene_id "ENSG00000156858";
chr16	StringTie	exon	30656032	30656413	1000	+	.	gene_id "MSTRG.69303"; transcript_id "ENST00000542965"; exon_number "11"; gene_name "PRR14"; ref_gene_id "ENSG00000156858";
chr16	StringTie	transcript	30659922	30670809	1000	+	.	gene_id "MSTRG.69303"; transcript_id "ENST00000543786"; gene_name "FBRS"; ref_gene_id "ENSG00000156860";
chr16	StringTie	exon	30659922	30659977	1000	+	.	gene_id "MSTRG.69303"; transcript_id "ENST00000543786"; exon_number "1"; gene_name "FBRS"; ref_gene_id "ENSG00000156860";
chr16	StringTie	exon	30660263	30660442	1000	+	.	gene_id "MSTRG.69303"; transcript_id "ENST00000543786"; exon_number "2"; gene_name "FBRS"; ref_gene_id "ENSG00000156860";
chr16	StringTie	exon	30662420	30662468	1000	+	.	gene_id "MSTRG.69303"; transcript_id "ENST00000543786"; exon_number "3"; gene_name "FBRS"; ref_gene_id "ENSG00000156860";
chr16	StringTie	exon	30662559	30662859	1000	+	.	gene_id "MSTRG.69303"; transcript_id "ENST00000543786"; exon_number "4"; gene_name "FBRS"; ref_gene_id "ENSG00000156860";
chr16	StringTie	exon	30666919	30666990	1000	+	.	gene_id "MSTRG.69303"; transcript_id "ENST00000543786"; exon_number "5"; gene_name "FBRS"; ref_gene_id "ENSG00000156860";
chr16	StringTie	exon	30667320	30667437	1000	+	.	gene_id "MSTRG.69303"; transcript_id "ENST00000543786"; exon_number "6"; gene_name "FBRS"; ref_gene_id "ENSG00000156860";
chr16	StringTie	exon	30667542	30667622	1000	+	.	gene_id "MSTRG.69303"; transcript_id "ENST00000543786"; exon_number "7"; gene_name "FBRS"; ref_gene_id "ENSG00000156860";
chr16	StringTie	exon	30668560	30668643	1000	+	.	gene_id "MSTRG.69303"; transcript_id "ENST00000543786"; exon_number "8"; gene_name "FBRS"; ref_gene_id "ENSG00000156860";
chr16	StringTie	exon	30668772	30668979	1000	+	.	gene_id "MSTRG.69303"; transcript_id "ENST00000543786"; exon_number "9"; gene_name "FBRS"; ref_gene_id "ENSG00000156860";
chr16	StringTie	exon	30669069	30670809	1000	+	.	gene_id "MSTRG.69303"; transcript_id "ENST00000543786"; exon_number "10"; gene_name "FBRS"; ref_gene_id "ENSG00000156860";
chr16	StringTie	transcript	30650778	30652763	1000	+	.	gene_id "MSTRG.69303"; transcript_id "ENST00000563211"; gene_name "PRR14"; ref_gene_id "ENSG00000156858";
chr16	StringTie	exon	30650778	30650806	1000	+	.	gene_id "MSTRG.69303"; transcript_id "ENST00000563211"; exon_number "1"; gene_name "PRR14"; ref_gene_id "ENSG00000156858";
chr16	StringTie	exon	30651596	30651668	1000	+	.	gene_id "MSTRG.69303"; transcript_id "ENST00000563211"; exon_number "2"; gene_name "PRR14"; ref_gene_id "ENSG00000156858";
chr16	StringTie	exon	30651796	30651964	1000	+	.	gene_id "MSTRG.69303"; transcript_id "ENST00000563211"; exon_number "3"; gene_name "PRR14"; ref_gene_id "ENSG00000156858";
chr16	StringTie	exon	30652249	30652763	1000	+	.	gene_id "MSTRG.69303"; transcript_id "ENST00000563211"; exon_number "4"; gene_name "PRR14"; ref_gene_id "ENSG00000156858";
chr16	StringTie	transcript	30650717	30652942	1000	+	.	gene_id "MSTRG.69303"; transcript_id "ENST00000563399"; gene_name "PRR14"; ref_gene_id "ENSG00000156858";
chr16	StringTie	exon	30650717	30650806	1000	+	.	gene_id "MSTRG.69303"; transcript_id "ENST00000563399"; exon_number "1"; gene_name "PRR14"; ref_gene_id "ENSG00000156858";
chr16	StringTie	exon	30651596	30651668	1000	+	.	gene_id "MSTRG.69303"; transcript_id "ENST00000563399"; exon_number "2"; gene_name "PRR14"; ref_gene_id "ENSG00000156858";
chr16	StringTie	exon	30651796	30651964	1000	+	.	gene_id "MSTRG.69303"; transcript_id "ENST00000563399"; exon_number "3"; gene_name "PRR14"; ref_gene_id "ENSG00000156858";
chr16	StringTie	exon	30652721	30652942	1000	+	.	gene_id "MSTRG.69303"; transcript_id "ENST00000563399"; exon_number "4"; gene_name "PRR14"; ref_gene_id "ENSG00000156858";
chr16	StringTie	transcript	30650780	30656412	1000	+	.	gene_id "MSTRG.69303"; transcript_id "ENST00000564946"; gene_name "PRR14"; ref_gene_id "ENSG00000156858";
chr16	StringTie	exon	30650780	30650806	1000	+	.	gene_id "MSTRG.69303"; transcript_id "ENST00000564946"; exon_number "1"; gene_name "PRR14"; ref_gene_id "ENSG00000156858";
chr16	StringTie	exon	30651596	30651964	1000	+	.	gene_id "MSTRG.69303"; transcript_id "ENST00000564946"; exon_number "2"; gene_name "PRR14"; ref_gene_id "ENSG00000156858";
chr16	StringTie	exon	30652721	30653103	1000	+	.	gene_id "MSTRG.69303"; transcript_id "ENST00000564946"; exon_number "3"; gene_name "PRR14"; ref_gene_id "ENSG00000156858";
chr16	StringTie	exon	30653365	30653408	1000	+	.	gene_id "MSTRG.69303"; transcript_id "ENST00000564946"; exon_number "4"; gene_name "PRR14"; ref_gene_id "ENSG00000156858";
chr16	StringTie	exon	30654230	30654339	1000	+	.	gene_id "MSTRG.69303"; transcript_id "ENST00000564946"; exon_number "5"; gene_name "PRR14"; ref_gene_id "ENSG00000156858";
chr16	StringTie	exon	30654629	30655214	1000	+	.	gene_id "MSTRG.69303"; transcript_id "ENST00000564946"; exon_number "6"; gene_name "PRR14"; ref_gene_id "ENSG00000156858";
chr16	StringTie	exon	30655368	30655420	1000	+	.	gene_id "MSTRG.69303"; transcript_id "ENST00000564946"; exon_number "7"; gene_name "PRR14"; ref_gene_id "ENSG00000156858";
chr16	StringTie	exon	30655502	30655593	1000	+	.	gene_id "MSTRG.69303"; transcript_id "ENST00000564946"; exon_number "8"; gene_name "PRR14"; ref_gene_id "ENSG00000156858";
chr16	StringTie	exon	30655868	30655939	1000	+	.	gene_id "MSTRG.69303"; transcript_id "ENST00000564946"; exon_number "9"; gene_name "PRR14"; ref_gene_id "ENSG00000156858";
chr16	StringTie	exon	30656032	30656412	1000	+	.	gene_id "MSTRG.69303"; transcript_id "ENST00000564946"; exon_number "10"; gene_name "PRR14"; ref_gene_id "ENSG00000156858";
chr16	StringTie	transcript	30650936	30652886	1000	+	.	gene_id "MSTRG.69303"; transcript_id "ENST00000565410"; gene_name "PRR14"; ref_gene_id "ENSG00000156858";
chr16	StringTie	exon	30650936	30651127	1000	+	.	gene_id "MSTRG.69303"; transcript_id "ENST00000565410"; exon_number "1"; gene_name "PRR14"; ref_gene_id "ENSG00000156858";
chr16	StringTie	exon	30651596	30651668	1000	+	.	gene_id "MSTRG.69303"; transcript_id "ENST00000565410"; exon_number "2"; gene_name "PRR14"; ref_gene_id "ENSG00000156858";
chr16	StringTie	exon	30651796	30651964	1000	+	.	gene_id "MSTRG.69303"; transcript_id "ENST00000565410"; exon_number "3"; gene_name "PRR14"; ref_gene_id "ENSG00000156858";
chr16	StringTie	exon	30652721	30652886	1000	+	.	gene_id "MSTRG.69303"; transcript_id "ENST00000565410"; exon_number "4"; gene_name "PRR14"; ref_gene_id "ENSG00000156858";
chr16	StringTie	transcript	30655719	30656413	1000	+	.	gene_id "MSTRG.69303"; transcript_id "ENST00000565977"; gene_name "PRR14"; ref_gene_id "ENSG00000156858";
chr16	StringTie	exon	30655719	30655939	1000	+	.	gene_id "MSTRG.69303"; transcript_id "ENST00000565977"; exon_number "1"; gene_name "PRR14"; ref_gene_id "ENSG00000156858";
chr16	StringTie	exon	30656032	30656413	1000	+	.	gene_id "MSTRG.69303"; transcript_id "ENST00000565977"; exon_number "2"; gene_name "PRR14"; ref_gene_id "ENSG00000156858";
chr16	StringTie	transcript	30654109	30655592	1000	+	.	gene_id "MSTRG.69303"; transcript_id "ENST00000567322"; gene_name "PRR14"; ref_gene_id "ENSG00000156858";
chr16	StringTie	exon	30654109	30654339	1000	+	.	gene_id "MSTRG.69303"; transcript_id "ENST00000567322"; exon_number "1"; gene_name "PRR14"; ref_gene_id "ENSG00000156858";
chr16	StringTie	exon	30654629	30655214	1000	+	.	gene_id "MSTRG.69303"; transcript_id "ENST00000567322"; exon_number "2"; gene_name "PRR14"; ref_gene_id "ENSG00000156858";
chr16	StringTie	exon	30655351	30655592	1000	+	.	gene_id "MSTRG.69303"; transcript_id "ENST00000567322"; exon_number "3"; gene_name "PRR14"; ref_gene_id "ENSG00000156858";
chr16	StringTie	transcript	30655141	30656408	1000	+	.	gene_id "MSTRG.69303"; transcript_id "ENST00000567989"; gene_name "PRR14"; ref_gene_id "ENSG00000156858";
chr16	StringTie	exon	30655141	30655593	1000	+	.	gene_id "MSTRG.69303"; transcript_id "ENST00000567989"; exon_number "1"; gene_name "PRR14"; ref_gene_id "ENSG00000156858";
chr16	StringTie	exon	30655868	30655939	1000	+	.	gene_id "MSTRG.69303"; transcript_id "ENST00000567989"; exon_number "2"; gene_name "PRR14"; ref_gene_id "ENSG00000156858";
chr16	StringTie	exon	30656032	30656408	1000	+	.	gene_id "MSTRG.69303"; transcript_id "ENST00000567989"; exon_number "3"; gene_name "PRR14"; ref_gene_id "ENSG00000156858";
chr16	StringTie	transcript	30650729	30654698	1000	+	.	gene_id "MSTRG.69303"; transcript_id "ENST00000568754"; gene_name "PRR14"; ref_gene_id "ENSG00000156858";
chr16	StringTie	exon	30650729	30650806	1000	+	.	gene_id "MSTRG.69303"; transcript_id "ENST00000568754"; exon_number "1"; gene_name "PRR14"; ref_gene_id "ENSG00000156858";
chr16	StringTie	exon	30651596	30651668	1000	+	.	gene_id "MSTRG.69303"; transcript_id "ENST00000568754"; exon_number "2"; gene_name "PRR14"; ref_gene_id "ENSG00000156858";
chr16	StringTie	exon	30651796	30651964	1000	+	.	gene_id "MSTRG.69303"; transcript_id "ENST00000568754"; exon_number "3"; gene_name "PRR14"; ref_gene_id "ENSG00000156858";
chr16	StringTie	exon	30652721	30652842	1000	+	.	gene_id "MSTRG.69303"; transcript_id "ENST00000568754"; exon_number "4"; gene_name "PRR14"; ref_gene_id "ENSG00000156858";
chr16	StringTie	exon	30652914	30653103	1000	+	.	gene_id "MSTRG.69303"; transcript_id "ENST00000568754"; exon_number "5"; gene_name "PRR14"; ref_gene_id "ENSG00000156858";
chr16	StringTie	exon	30653365	30653408	1000	+	.	gene_id "MSTRG.69303"; transcript_id "ENST00000568754"; exon_number "6"; gene_name "PRR14"; ref_gene_id "ENSG00000156858";
chr16	StringTie	exon	30654230	30654339	1000	+	.	gene_id "MSTRG.69303"; transcript_id "ENST00000568754"; exon_number "7"; gene_name "PRR14"; ref_gene_id "ENSG00000156858";
chr16	StringTie	exon	30654629	30654698	1000	+	.	gene_id "MSTRG.69303"; transcript_id "ENST00000568754"; exon_number "8"; gene_name "PRR14"; ref_gene_id "ENSG00000156858";
chr16	StringTie	transcript	30650778	30652842	1000	+	.	gene_id "MSTRG.69303"; transcript_id "ENST00000569864"; gene_name "PRR14"; ref_gene_id "ENSG00000156858";
chr16	StringTie	exon	30650778	30650806	1000	+	.	gene_id "MSTRG.69303"; transcript_id "ENST00000569864"; exon_number "1"; gene_name "PRR14"; ref_gene_id "ENSG00000156858";
chr16	StringTie	exon	30650993	30651127	1000	+	.	gene_id "MSTRG.69303"; transcript_id "ENST00000569864"; exon_number "2"; gene_name "PRR14"; ref_gene_id "ENSG00000156858";
chr16	StringTie	exon	30651596	30651668	1000	+	.	gene_id "MSTRG.69303"; transcript_id "ENST00000569864"; exon_number "3"; gene_name "PRR14"; ref_gene_id "ENSG00000156858";
chr16	StringTie	exon	30651796	30651964	1000	+	.	gene_id "MSTRG.69303"; transcript_id "ENST00000569864"; exon_number "4"; gene_name "PRR14"; ref_gene_id "ENSG00000156858";
chr16	StringTie	exon	30652721	30652842	1000	+	.	gene_id "MSTRG.69303"; transcript_id "ENST00000569864"; exon_number "5"; gene_name "PRR14"; ref_gene_id "ENSG00000156858";
chr16	StringTie	transcript	30665975	30669254	1000	+	.	gene_id "MSTRG.69303"; transcript_id "ENST00000570170"; gene_name "FBRS"; ref_gene_id "ENSG00000156860";
chr16	StringTie	exon	30665975	30666541	1000	+	.	gene_id "MSTRG.69303"; transcript_id "ENST00000570170"; exon_number "1"; gene_name "FBRS"; ref_gene_id "ENSG00000156860";
chr16	StringTie	exon	30666919	30666990	1000	+	.	gene_id "MSTRG.69303"; transcript_id "ENST00000570170"; exon_number "2"; gene_name "FBRS"; ref_gene_id "ENSG00000156860";
chr16	StringTie	exon	30667320	30667437	1000	+	.	gene_id "MSTRG.69303"; transcript_id "ENST00000570170"; exon_number "3"; gene_name "FBRS"; ref_gene_id "ENSG00000156860";
chr16	StringTie	exon	30667542	30667622	1000	+	.	gene_id "MSTRG.69303"; transcript_id "ENST00000570170"; exon_number "4"; gene_name "FBRS"; ref_gene_id "ENSG00000156860";
chr16	StringTie	exon	30668560	30668643	1000	+	.	gene_id "MSTRG.69303"; transcript_id "ENST00000570170"; exon_number "5"; gene_name "FBRS"; ref_gene_id "ENSG00000156860";
chr16	StringTie	exon	30668772	30668979	1000	+	.	gene_id "MSTRG.69303"; transcript_id "ENST00000570170"; exon_number "6"; gene_name "FBRS"; ref_gene_id "ENSG00000156860";
chr16	StringTie	exon	30669069	30669254	1000	+	.	gene_id "MSTRG.69303"; transcript_id "ENST00000570170"; exon_number "7"; gene_name "FBRS"; ref_gene_id "ENSG00000156860";
chr16	StringTie	transcript	30654821	30655948	1000	+	.	gene_id "MSTRG.69303"; transcript_id "ENST00000571654"; gene_name "PRR14"; ref_gene_id "ENSG00000156858";
chr16	StringTie	exon	30654821	30654997	1000	+	.	gene_id "MSTRG.69303"; transcript_id "ENST00000571654"; exon_number "1"; gene_name "PRR14"; ref_gene_id "ENSG00000156858";
chr16	StringTie	exon	30655351	30655420	1000	+	.	gene_id "MSTRG.69303"; transcript_id "ENST00000571654"; exon_number "2"; gene_name "PRR14"; ref_gene_id "ENSG00000156858";
chr16	StringTie	exon	30655502	30655593	1000	+	.	gene_id "MSTRG.69303"; transcript_id "ENST00000571654"; exon_number "3"; gene_name "PRR14"; ref_gene_id "ENSG00000156858";
chr16	StringTie	exon	30655868	30655948	1000	+	.	gene_id "MSTRG.69303"; transcript_id "ENST00000571654"; exon_number "4"; gene_name "PRR14"; ref_gene_id "ENSG00000156858";
chr16	StringTie	transcript	30648890	30656847	1000	+	.	gene_id "MSTRG.69303"; transcript_id "MSTRG.69303.1";
chr16	StringTie	exon	30648890	30650806	1000	+	.	gene_id "MSTRG.69303"; transcript_id "MSTRG.69303.1"; exon_number "1";
chr16	StringTie	exon	30651596	30651668	1000	+	.	gene_id "MSTRG.69303"; transcript_id "MSTRG.69303.1"; exon_number "2";
chr16	StringTie	exon	30651796	30651964	1000	+	.	gene_id "MSTRG.69303"; transcript_id "MSTRG.69303.1"; exon_number "3";
chr16	StringTie	exon	30652721	30652842	1000	+	.	gene_id "MSTRG.69303"; transcript_id "MSTRG.69303.1"; exon_number "4";
chr16	StringTie	exon	30652914	30653103	1000	+	.	gene_id "MSTRG.69303"; transcript_id "MSTRG.69303.1"; exon_number "5";
chr16	StringTie	exon	30653365	30653408	1000	+	.	gene_id "MSTRG.69303"; transcript_id "MSTRG.69303.1"; exon_number "6";
chr16	StringTie	exon	30654230	30654339	1000	+	.	gene_id "MSTRG.69303"; transcript_id "MSTRG.69303.1"; exon_number "7";
chr16	StringTie	exon	30654629	30655214	1000	+	.	gene_id "MSTRG.69303"; transcript_id "MSTRG.69303.1"; exon_number "8";
chr16	StringTie	exon	30655351	30655420	1000	+	.	gene_id "MSTRG.69303"; transcript_id "MSTRG.69303.1"; exon_number "9";
chr16	StringTie	exon	30655502	30655593	1000	+	.	gene_id "MSTRG.69303"; transcript_id "MSTRG.69303.1"; exon_number "10";
chr16	StringTie	exon	30655868	30655939	1000	+	.	gene_id "MSTRG.69303"; transcript_id "MSTRG.69303.1"; exon_number "11";
chr16	StringTie	exon	30656032	30656847	1000	+	.	gene_id "MSTRG.69303"; transcript_id "MSTRG.69303.1"; exon_number "12";
chr16	StringTie	transcript	30650336	30656434	1000	+	.	gene_id "MSTRG.69303"; transcript_id "MSTRG.69303.10";
chr16	StringTie	exon	30650336	30650806	1000	+	.	gene_id "MSTRG.69303"; transcript_id "MSTRG.69303.10"; exon_number "1";
chr16	StringTie	exon	30651596	30651668	1000	+	.	gene_id "MSTRG.69303"; transcript_id "MSTRG.69303.10"; exon_number "2";
chr16	StringTie	exon	30651796	30651964	1000	+	.	gene_id "MSTRG.69303"; transcript_id "MSTRG.69303.10"; exon_number "3";
chr16	StringTie	exon	30652721	30652842	1000	+	.	gene_id "MSTRG.69303"; transcript_id "MSTRG.69303.10"; exon_number "4";
chr16	StringTie	exon	30652914	30653103	1000	+	.	gene_id "MSTRG.69303"; transcript_id "MSTRG.69303.10"; exon_number "5";
chr16	StringTie	exon	30653365	30653408	1000	+	.	gene_id "MSTRG.69303"; transcript_id "MSTRG.69303.10"; exon_number "6";
chr16	StringTie	exon	30654230	30654339	1000	+	.	gene_id "MSTRG.69303"; transcript_id "MSTRG.69303.10"; exon_number "7";
chr16	StringTie	exon	30654629	30654767	1000	+	.	gene_id "MSTRG.69303"; transcript_id "MSTRG.69303.10"; exon_number "8";
chr16	StringTie	exon	30654841	30655214	1000	+	.	gene_id "MSTRG.69303"; transcript_id "MSTRG.69303.10"; exon_number "9";
chr16	StringTie	exon	30655351	30655420	1000	+	.	gene_id "MSTRG.69303"; transcript_id "MSTRG.69303.10"; exon_number "10";
chr16	StringTie	exon	30655502	30655593	1000	+	.	gene_id "MSTRG.69303"; transcript_id "MSTRG.69303.10"; exon_number "11";
chr16	StringTie	exon	30655868	30655939	1000	+	.	gene_id "MSTRG.69303"; transcript_id "MSTRG.69303.10"; exon_number "12";
chr16	StringTie	exon	30656032	30656434	1000	+	.	gene_id "MSTRG.69303"; transcript_id "MSTRG.69303.10"; exon_number "13";
chr16	StringTie	transcript	30658414	30670810	1000	+	.	gene_id "MSTRG.69303"; transcript_id "MSTRG.69303.100";
chr16	StringTie	exon	30658414	30658657	1000	+	.	gene_id "MSTRG.69303"; transcript_id "MSTRG.69303.100"; exon_number "1";
chr16	StringTie	exon	30664237	30664516	1000	+	.	gene_id "MSTRG.69303"; transcript_id "MSTRG.69303.100"; exon_number "2";
chr16	StringTie	exon	30664715	30664920	1000	+	.	gene_id "MSTRG.69303"; transcript_id "MSTRG.69303.100"; exon_number "3";
chr16	StringTie	exon	30665035	30665079	1000	+	.	gene_id "MSTRG.69303"; transcript_id "MSTRG.69303.100"; exon_number "4";
chr16	StringTie	exon	30665306	30665401	1000	+	.	gene_id "MSTRG.69303"; transcript_id "MSTRG.69303.100"; exon_number "5";
chr16	StringTie	exon	30665638	30665706	1000	+	.	gene_id "MSTRG.69303"; transcript_id "MSTRG.69303.100"; exon_number "6";
chr16	StringTie	exon	30666512	30666541	1000	+	.	gene_id "MSTRG.69303"; transcript_id "MSTRG.69303.100"; exon_number "7";
chr16	StringTie	exon	30666919	30666990	1000	+	.	gene_id "MSTRG.69303"; transcript_id "MSTRG.69303.100"; exon_number "8";
chr16	StringTie	exon	30667320	30667437	1000	+	.	gene_id "MSTRG.69303"; transcript_id "MSTRG.69303.100"; exon_number "9";
chr16	StringTie	exon	30667542	30667622	1000	+	.	gene_id "MSTRG.69303"; transcript_id "MSTRG.69303.100"; exon_number "10";
chr16	StringTie	exon	30668560	30668643	1000	+	.	gene_id "MSTRG.69303"; transcript_id "MSTRG.69303.100"; exon_number "11";
chr16	StringTie	exon	30668772	30668979	1000	+	.	gene_id "MSTRG.69303"; transcript_id "MSTRG.69303.100"; exon_number "12";
chr16	StringTie	exon	30669069	30670810	1000	+	.	gene_id "MSTRG.69303"; transcript_id "MSTRG.69303.100"; exon_number "13";
chr16	StringTie	transcript	30658414	30670810	1000	+	.	gene_id "MSTRG.69303"; transcript_id "MSTRG.69303.101";
chr16	StringTie	exon	30658414	30659977	1000	+	.	gene_id "MSTRG.69303"; transcript_id "MSTRG.69303.101"; exon_number "1";
chr16	StringTie	exon	30660263	30660280	1000	+	.	gene_id "MSTRG.69303"; transcript_id "MSTRG.69303.101"; exon_number "2";
chr16	StringTie	exon	30664402	30664516	1000	+	.	gene_id "MSTRG.69303"; transcript_id "MSTRG.69303.101"; exon_number "3";
chr16	StringTie	exon	30664715	30664920	1000	+	.	gene_id "MSTRG.69303"; transcript_id "MSTRG.69303.101"; exon_number "4";
chr16	StringTie	exon	30665035	30665079	1000	+	.	gene_id "MSTRG.69303"; transcript_id "MSTRG.69303.101"; exon_number "5";
chr16	StringTie	exon	30665306	30665401	1000	+	.	gene_id "MSTRG.69303"; transcript_id "MSTRG.69303.101"; exon_number "6";
chr16	StringTie	exon	30665638	30665706	1000	+	.	gene_id "MSTRG.69303"; transcript_id "MSTRG.69303.101"; exon_number "7";
chr16	StringTie	exon	30666512	30666541	1000	+	.	gene_id "MSTRG.69303"; transcript_id "MSTRG.69303.101"; exon_number "8";
chr16	StringTie	exon	30666919	30666990	1000	+	.	gene_id "MSTRG.69303"; transcript_id "MSTRG.69303.101"; exon_number "9";
chr16	StringTie	exon	30667320	30667437	1000	+	.	gene_id "MSTRG.69303"; transcript_id "MSTRG.69303.101"; exon_number "10";
chr16	StringTie	exon	30667542	30667622	1000	+	.	gene_id "MSTRG.69303"; transcript_id "MSTRG.69303.101"; exon_number "11";
chr16	StringTie	exon	30668560	30668643	1000	+	.	gene_id "MSTRG.69303"; transcript_id "MSTRG.69303.101"; exon_number "12";
chr16	StringTie	exon	30668772	30668979	1000	+	.	gene_id "MSTRG.69303"; transcript_id "MSTRG.69303.101"; exon_number "13";
chr16	StringTie	exon	30669069	30670810	1000	+	.	gene_id "MSTRG.69303"; transcript_id "MSTRG.69303.101"; exon_number "14";
chr16	StringTie	transcript	30658414	30670810	1000	+	.	gene_id "MSTRG.69303"; transcript_id "MSTRG.69303.102";
chr16	StringTie	exon	30658414	30659977	1000	+	.	gene_id "MSTRG.69303"; transcript_id "MSTRG.69303.102"; exon_number "1";
chr16	StringTie	exon	30660266	30660442	1000	+	.	gene_id "MSTRG.69303"; transcript_id "MSTRG.69303.102"; exon_number "2";
chr16	StringTie	exon	30661180	30661215	1000	+	.	gene_id "MSTRG.69303"; transcript_id "MSTRG.69303.102"; exon_number "3";
chr16	StringTie	exon	30661304	30661333	1000	+	.	gene_id "MSTRG.69303"; transcript_id "MSTRG.69303.102"; exon_number "4";
chr16	StringTie	exon	30661965	30662468	1000	+	.	gene_id "MSTRG.69303"; transcript_id "MSTRG.69303.102"; exon_number "5";
chr16	StringTie	exon	30662559	30662859	1000	+	.	gene_id "MSTRG.69303"; transcript_id "MSTRG.69303.102"; exon_number "6";
chr16	StringTie	exon	30664215	30664516	1000	+	.	gene_id "MSTRG.69303"; transcript_id "MSTRG.69303.102"; exon_number "7";
chr16	StringTie	exon	30664715	30664920	1000	+	.	gene_id "MSTRG.69303"; transcript_id "MSTRG.69303.102"; exon_number "8";
chr16	StringTie	exon	30665035	30665079	1000	+	.	gene_id "MSTRG.69303"; transcript_id "MSTRG.69303.102"; exon_number "9";
chr16	StringTie	exon	30665306	30665401	1000	+	.	gene_id "MSTRG.69303"; transcript_id "MSTRG.69303.102"; exon_number "10";
chr16	StringTie	exon	30665638	30665706	1000	+	.	gene_id "MSTRG.69303"; transcript_id "MSTRG.69303.102"; exon_number "11";
chr16	StringTie	exon	30666512	30666541	1000	+	.	gene_id "MSTRG.69303"; transcript_id "MSTRG.69303.102"; exon_number "12";
chr16	StringTie	exon	30666919	30666990	1000	+	.	gene_id "MSTRG.69303"; transcript_id "MSTRG.69303.102"; exon_number "13";
chr16	StringTie	exon	30667320	30667437	1000	+	.	gene_id "MSTRG.69303"; transcript_id "MSTRG.69303.102"; exon_number "14";
chr16	StringTie	exon	30667542	30667622	1000	+	.	gene_id "MSTRG.69303"; transcript_id "MSTRG.69303.102"; exon_number "15";
chr16	StringTie	exon	30668560	30668643	1000	+	.	gene_id "MSTRG.69303"; transcript_id "MSTRG.69303.102"; exon_number "16";
chr16	StringTie	exon	30668772	30668979	1000	+	.	gene_id "MSTRG.69303"; transcript_id "MSTRG.69303.102"; exon_number "17";
chr16	StringTie	exon	30669069	30670810	1000	+	.	gene_id "MSTRG.69303"; transcript_id "MSTRG.69303.102"; exon_number "18";
chr16	StringTie	transcript	30658415	30670810	1000	+	.	gene_id "MSTRG.69303"; transcript_id "MSTRG.69303.103";
chr16	StringTie	exon	30658415	30659977	1000	+	.	gene_id "MSTRG.69303"; transcript_id "MSTRG.69303.103"; exon_number "1";
chr16	StringTie	exon	30660263	30660442	1000	+	.	gene_id "MSTRG.69303"; transcript_id "MSTRG.69303.103"; exon_number "2";
chr16	StringTie	exon	30662420	30662468	1000	+	.	gene_id "MSTRG.69303"; transcript_id "MSTRG.69303.103"; exon_number "3";
chr16	StringTie	exon	30662559	30662859	1000	+	.	gene_id "MSTRG.69303"; transcript_id "MSTRG.69303.103"; exon_number "4";
chr16	StringTie	exon	30664215	30664920	1000	+	.	gene_id "MSTRG.69303"; transcript_id "MSTRG.69303.103"; exon_number "5";
chr16	StringTie	exon	30665035	30665079	1000	+	.	gene_id "MSTRG.69303"; transcript_id "MSTRG.69303.103"; exon_number "6";
chr16	StringTie	exon	30665306	30665401	1000	+	.	gene_id "MSTRG.69303"; transcript_id "MSTRG.69303.103"; exon_number "7";
chr16	StringTie	exon	30665638	30665706	1000	+	.	gene_id "MSTRG.69303"; transcript_id "MSTRG.69303.103"; exon_number "8";
chr16	StringTie	exon	30666919	30666990	1000	+	.	gene_id "MSTRG.69303"; transcript_id "MSTRG.69303.103"; exon_number "9";
chr16	StringTie	exon	30667320	30667437	1000	+	.	gene_id "MSTRG.69303"; transcript_id "MSTRG.69303.103"; exon_number "10";
chr16	StringTie	exon	30667542	30667622	1000	+	.	gene_id "MSTRG.69303"; transcript_id "MSTRG.69303.103"; exon_number "11";
chr16	StringTie	exon	30668560	30668643	1000	+	.	gene_id "MSTRG.69303"; transcript_id "MSTRG.69303.103"; exon_number "12";
chr16	StringTie	exon	30668772	30668979	1000	+	.	gene_id "MSTRG.69303"; transcript_id "MSTRG.69303.103"; exon_number "13";
chr16	StringTie	exon	30669069	30670810	1000	+	.	gene_id "MSTRG.69303"; transcript_id "MSTRG.69303.103"; exon_number "14";
chr16	StringTie	transcript	30658416	30670810	1000	+	.	gene_id "MSTRG.69303"; transcript_id "MSTRG.69303.104";
chr16	StringTie	exon	30658416	30658444	1000	+	.	gene_id "MSTRG.69303"; transcript_id "MSTRG.69303.104"; exon_number "1";
chr16	StringTie	exon	30659062	30659977	1000	+	.	gene_id "MSTRG.69303"; transcript_id "MSTRG.69303.104"; exon_number "2";
chr16	StringTie	exon	30660266	30660442	1000	+	.	gene_id "MSTRG.69303"; transcript_id "MSTRG.69303.104"; exon_number "3";
chr16	StringTie	exon	30661180	30661215	1000	+	.	gene_id "MSTRG.69303"; transcript_id "MSTRG.69303.104"; exon_number "4";
chr16	StringTie	exon	30661304	30662468	1000	+	.	gene_id "MSTRG.69303"; transcript_id "MSTRG.69303.104"; exon_number "5";
chr16	StringTie	exon	30662559	30662859	1000	+	.	gene_id "MSTRG.69303"; transcript_id "MSTRG.69303.104"; exon_number "6";
chr16	StringTie	exon	30664215	30664516	1000	+	.	gene_id "MSTRG.69303"; transcript_id "MSTRG.69303.104"; exon_number "7";
chr16	StringTie	exon	30664715	30664920	1000	+	.	gene_id "MSTRG.69303"; transcript_id "MSTRG.69303.104"; exon_number "8";
chr16	StringTie	exon	30665035	30665079	1000	+	.	gene_id "MSTRG.69303"; transcript_id "MSTRG.69303.104"; exon_number "9";
chr16	StringTie	exon	30665306	30665401	1000	+	.	gene_id "MSTRG.69303"; transcript_id "MSTRG.69303.104"; exon_number "10";
chr16	StringTie	exon	30665638	30665706	1000	+	.	gene_id "MSTRG.69303"; transcript_id "MSTRG.69303.104"; exon_number "11";
chr16	StringTie	exon	30666512	30666541	1000	+	.	gene_id "MSTRG.69303"; transcript_id "MSTRG.69303.104"; exon_number "12";
chr16	StringTie	exon	30666919	30666990	1000	+	.	gene_id "MSTRG.69303"; transcript_id "MSTRG.69303.104"; exon_number "13";
chr16	StringTie	exon	30667320	30667437	1000	+	.	gene_id "MSTRG.69303"; transcript_id "MSTRG.69303.104"; exon_number "14";
chr16	StringTie	exon	30667542	30667622	1000	+	.	gene_id "MSTRG.69303"; transcript_id "MSTRG.69303.104"; exon_number "15";
chr16	StringTie	exon	30668560	30668643	1000	+	.	gene_id "MSTRG.69303"; transcript_id "MSTRG.69303.104"; exon_number "16";
chr16	StringTie	exon	30668772	30668979	1000	+	.	gene_id "MSTRG.69303"; transcript_id "MSTRG.69303.104"; exon_number "17";
chr16	StringTie	exon	30669069	30670810	1000	+	.	gene_id "MSTRG.69303"; transcript_id "MSTRG.69303.104"; exon_number "18";
chr16	StringTie	transcript	30658417	30670876	1000	+	.	gene_id "MSTRG.69303"; transcript_id "MSTRG.69303.105";
chr16	StringTie	exon	30658417	30659977	1000	+	.	gene_id "MSTRG.69303"; transcript_id "MSTRG.69303.105"; exon_number "1";
chr16	StringTie	exon	30660263	30660442	1000	+	.	gene_id "MSTRG.69303"; transcript_id "MSTRG.69303.105"; exon_number "2";
chr16	StringTie	exon	30661180	30661215	1000	+	.	gene_id "MSTRG.69303"; transcript_id "MSTRG.69303.105"; exon_number "3";
chr16	StringTie	exon	30661304	30661333	1000	+	.	gene_id "MSTRG.69303"; transcript_id "MSTRG.69303.105"; exon_number "4";
chr16	StringTie	exon	30662420	30662468	1000	+	.	gene_id "MSTRG.69303"; transcript_id "MSTRG.69303.105"; exon_number "5";
chr16	StringTie	exon	30662559	30662859	1000	+	.	gene_id "MSTRG.69303"; transcript_id "MSTRG.69303.105"; exon_number "6";
chr16	StringTie	exon	30664215	30664516	1000	+	.	gene_id "MSTRG.69303"; transcript_id "MSTRG.69303.105"; exon_number "7";
chr16	StringTie	exon	30664715	30664920	1000	+	.	gene_id "MSTRG.69303"; transcript_id "MSTRG.69303.105"; exon_number "8";
chr16	StringTie	exon	30665035	30665079	1000	+	.	gene_id "MSTRG.69303"; transcript_id "MSTRG.69303.105"; exon_number "9";
chr16	StringTie	exon	30665306	30665401	1000	+	.	gene_id "MSTRG.69303"; transcript_id "MSTRG.69303.105"; exon_number "10";
chr16	StringTie	exon	30665638	30665706	1000	+	.	gene_id "MSTRG.69303"; transcript_id "MSTRG.69303.105"; exon_number "11";
chr16	StringTie	exon	30666512	30666541	1000	+	.	gene_id "MSTRG.69303"; transcript_id "MSTRG.69303.105"; exon_number "12";
chr16	StringTie	exon	30666919	30666990	1000	+	.	gene_id "MSTRG.69303"; transcript_id "MSTRG.69303.105"; exon_number "13";
chr16	StringTie	exon	30667320	30667437	1000	+	.	gene_id "MSTRG.69303"; transcript_id "MSTRG.69303.105"; exon_number "14";
chr16	StringTie	exon	30667542	30667622	1000	+	.	gene_id "MSTRG.69303"; transcript_id "MSTRG.69303.105"; exon_number "15";
chr16	StringTie	exon	30668560	30668643	1000	+	.	gene_id "MSTRG.69303"; transcript_id "MSTRG.69303.105"; exon_number "16";
chr16	StringTie	exon	30668772	30668979	1000	+	.	gene_id "MSTRG.69303"; transcript_id "MSTRG.69303.105"; exon_number "17";
chr16	StringTie	exon	30669121	30670876	1000	+	.	gene_id "MSTRG.69303"; transcript_id "MSTRG.69303.105"; exon_number "18";
chr16	StringTie	transcript	30658417	30670810	1000	+	.	gene_id "MSTRG.69303"; transcript_id "MSTRG.69303.106";
chr16	StringTie	exon	30658417	30659086	1000	+	.	gene_id "MSTRG.69303"; transcript_id "MSTRG.69303.106"; exon_number "1";
chr16	StringTie	exon	30659858	30659977	1000	+	.	gene_id "MSTRG.69303"; transcript_id "MSTRG.69303.106"; exon_number "2";
chr16	StringTie	exon	30660263	30660442	1000	+	.	gene_id "MSTRG.69303"; transcript_id "MSTRG.69303.106"; exon_number "3";
chr16	StringTie	exon	30661180	30661215	1000	+	.	gene_id "MSTRG.69303"; transcript_id "MSTRG.69303.106"; exon_number "4";
chr16	StringTie	exon	30661304	30661333	1000	+	.	gene_id "MSTRG.69303"; transcript_id "MSTRG.69303.106"; exon_number "5";
chr16	StringTie	exon	30662420	30662468	1000	+	.	gene_id "MSTRG.69303"; transcript_id "MSTRG.69303.106"; exon_number "6";
chr16	StringTie	exon	30662559	30662859	1000	+	.	gene_id "MSTRG.69303"; transcript_id "MSTRG.69303.106"; exon_number "7";
chr16	StringTie	exon	30664215	30664516	1000	+	.	gene_id "MSTRG.69303"; transcript_id "MSTRG.69303.106"; exon_number "8";
chr16	StringTie	exon	30664715	30664920	1000	+	.	gene_id "MSTRG.69303"; transcript_id "MSTRG.69303.106"; exon_number "9";
chr16	StringTie	exon	30665035	30665079	1000	+	.	gene_id "MSTRG.69303"; transcript_id "MSTRG.69303.106"; exon_number "10";
chr16	StringTie	exon	30665306	30665401	1000	+	.	gene_id "MSTRG.69303"; transcript_id "MSTRG.69303.106"; exon_number "11";
chr16	StringTie	exon	30665638	30665706	1000	+	.	gene_id "MSTRG.69303"; transcript_id "MSTRG.69303.106"; exon_number "12";
chr16	StringTie	exon	30666512	30666541	1000	+	.	gene_id "MSTRG.69303"; transcript_id "MSTRG.69303.106"; exon_number "13";
chr16	StringTie	exon	30666919	30666990	1000	+	.	gene_id "MSTRG.69303"; transcript_id "MSTRG.69303.106"; exon_number "14";
chr16	StringTie	exon	30667320	30667437	1000	+	.	gene_id "MSTRG.69303"; transcript_id "MSTRG.69303.106"; exon_number "15";
chr16	StringTie	exon	30667542	30667622	1000	+	.	gene_id "MSTRG.69303"; transcript_id "MSTRG.69303.106"; exon_number "16";
chr16	StringTie	exon	30668560	30668643	1000	+	.	gene_id "MSTRG.69303"; transcript_id "MSTRG.69303.106"; exon_number "17";
chr16	StringTie	exon	30668772	30668979	1000	+	.	gene_id "MSTRG.69303"; transcript_id "MSTRG.69303.106"; exon_number "18";
chr16	StringTie	exon	30669069	30670810	1000	+	.	gene_id "MSTRG.69303"; transcript_id "MSTRG.69303.106"; exon_number "19";
chr16	StringTie	transcript	30658418	30670810	1000	+	.	gene_id "MSTRG.69303"; transcript_id "MSTRG.69303.107";
chr16	StringTie	exon	30658418	30659977	1000	+	.	gene_id "MSTRG.69303"; transcript_id "MSTRG.69303.107"; exon_number "1";
chr16	StringTie	exon	30660263	30660442	1000	+	.	gene_id "MSTRG.69303"; transcript_id "MSTRG.69303.107"; exon_number "2";
chr16	StringTie	exon	30661180	30661215	1000	+	.	gene_id "MSTRG.69303"; transcript_id "MSTRG.69303.107"; exon_number "3";
chr16	StringTie	exon	30661304	30662468	1000	+	.	gene_id "MSTRG.69303"; transcript_id "MSTRG.69303.107"; exon_number "4";
chr16	StringTie	exon	30662559	30662859	1000	+	.	gene_id "MSTRG.69303"; transcript_id "MSTRG.69303.107"; exon_number "5";
chr16	StringTie	exon	30664215	30664516	1000	+	.	gene_id "MSTRG.69303"; transcript_id "MSTRG.69303.107"; exon_number "6";
chr16	StringTie	exon	30664715	30664920	1000	+	.	gene_id "MSTRG.69303"; transcript_id "MSTRG.69303.107"; exon_number "7";
chr16	StringTie	exon	30665035	30665079	1000	+	.	gene_id "MSTRG.69303"; transcript_id "MSTRG.69303.107"; exon_number "8";
chr16	StringTie	exon	30665306	30665401	1000	+	.	gene_id "MSTRG.69303"; transcript_id "MSTRG.69303.107"; exon_number "9";
chr16	StringTie	exon	30665638	30665706	1000	+	.	gene_id "MSTRG.69303"; transcript_id "MSTRG.69303.107"; exon_number "10";
chr16	StringTie	exon	30666512	30666541	1000	+	.	gene_id "MSTRG.69303"; transcript_id "MSTRG.69303.107"; exon_number "11";
chr16	StringTie	exon	30666919	30666990	1000	+	.	gene_id "MSTRG.69303"; transcript_id "MSTRG.69303.107"; exon_number "12";
chr16	StringTie	exon	30667320	30667437	1000	+	.	gene_id "MSTRG.69303"; transcript_id "MSTRG.69303.107"; exon_number "13";
chr16	StringTie	exon	30667542	30667622	1000	+	.	gene_id "MSTRG.69303"; transcript_id "MSTRG.69303.107"; exon_number "14";
chr16	StringTie	exon	30668560	30668643	1000	+	.	gene_id "MSTRG.69303"; transcript_id "MSTRG.69303.107"; exon_number "15";
chr16	StringTie	exon	30668772	30668979	1000	+	.	gene_id "MSTRG.69303"; transcript_id "MSTRG.69303.107"; exon_number "16";
chr16	StringTie	exon	30669069	30670210	1000	+	.	gene_id "MSTRG.69303"; transcript_id "MSTRG.69303.107"; exon_number "17";
chr16	StringTie	exon	30670266	30670810	1000	+	.	gene_id "MSTRG.69303"; transcript_id "MSTRG.69303.107"; exon_number "18";
chr16	StringTie	transcript	30658418	30670810	1000	+	.	gene_id "MSTRG.69303"; transcript_id "MSTRG.69303.108";
chr16	StringTie	exon	30658418	30659977	1000	+	.	gene_id "MSTRG.69303"; transcript_id "MSTRG.69303.108"; exon_number "1";
chr16	StringTie	exon	30660263	30660442	1000	+	.	gene_id "MSTRG.69303"; transcript_id "MSTRG.69303.108"; exon_number "2";
chr16	StringTie	exon	30661180	30661215	1000	+	.	gene_id "MSTRG.69303"; transcript_id "MSTRG.69303.108"; exon_number "3";
chr16	StringTie	exon	30661304	30661333	1000	+	.	gene_id "MSTRG.69303"; transcript_id "MSTRG.69303.108"; exon_number "4";
chr16	StringTie	exon	30662420	30662468	1000	+	.	gene_id "MSTRG.69303"; transcript_id "MSTRG.69303.108"; exon_number "5";
chr16	StringTie	exon	30662559	30662859	1000	+	.	gene_id "MSTRG.69303"; transcript_id "MSTRG.69303.108"; exon_number "6";
chr16	StringTie	exon	30664215	30664516	1000	+	.	gene_id "MSTRG.69303"; transcript_id "MSTRG.69303.108"; exon_number "7";
chr16	StringTie	exon	30664720	30664920	1000	+	.	gene_id "MSTRG.69303"; transcript_id "MSTRG.69303.108"; exon_number "8";
chr16	StringTie	exon	30665035	30665079	1000	+	.	gene_id "MSTRG.69303"; transcript_id "MSTRG.69303.108"; exon_number "9";
chr16	StringTie	exon	30665306	30665401	1000	+	.	gene_id "MSTRG.69303"; transcript_id "MSTRG.69303.108"; exon_number "10";
chr16	StringTie	exon	30665638	30665706	1000	+	.	gene_id "MSTRG.69303"; transcript_id "MSTRG.69303.108"; exon_number "11";
chr16	StringTie	exon	30666512	30666541	1000	+	.	gene_id "MSTRG.69303"; transcript_id "MSTRG.69303.108"; exon_number "12";
chr16	StringTie	exon	30666919	30666990	1000	+	.	gene_id "MSTRG.69303"; transcript_id "MSTRG.69303.108"; exon_number "13";
chr16	StringTie	exon	30667320	30667437	1000	+	.	gene_id "MSTRG.69303"; transcript_id "MSTRG.69303.108"; exon_number "14";
chr16	StringTie	exon	30667542	30667622	1000	+	.	gene_id "MSTRG.69303"; transcript_id "MSTRG.69303.108"; exon_number "15";
chr16	StringTie	exon	30668560	30668643	1000	+	.	gene_id "MSTRG.69303"; transcript_id "MSTRG.69303.108"; exon_number "16";
chr16	StringTie	exon	30668772	30668979	1000	+	.	gene_id "MSTRG.69303"; transcript_id "MSTRG.69303.108"; exon_number "17";
chr16	StringTie	exon	30669069	30670218	1000	+	.	gene_id "MSTRG.69303"; transcript_id "MSTRG.69303.108"; exon_number "18";
chr16	StringTie	exon	30670282	30670810	1000	+	.	gene_id "MSTRG.69303"; transcript_id "MSTRG.69303.108"; exon_number "19";
chr16	StringTie	transcript	30658419	30670810	1000	+	.	gene_id "MSTRG.69303"; transcript_id "MSTRG.69303.109";
chr16	StringTie	exon	30658419	30659977	1000	+	.	gene_id "MSTRG.69303"; transcript_id "MSTRG.69303.109"; exon_number "1";
chr16	StringTie	exon	30660266	30660442	1000	+	.	gene_id "MSTRG.69303"; transcript_id "MSTRG.69303.109"; exon_number "2";
chr16	StringTie	exon	30661180	30661215	1000	+	.	gene_id "MSTRG.69303"; transcript_id "MSTRG.69303.109"; exon_number "3";
chr16	StringTie	exon	30661304	30661333	1000	+	.	gene_id "MSTRG.69303"; transcript_id "MSTRG.69303.109"; exon_number "4";
chr16	StringTie	exon	30662420	30662468	1000	+	.	gene_id "MSTRG.69303"; transcript_id "MSTRG.69303.109"; exon_number "5";
chr16	StringTie	exon	30662559	30662859	1000	+	.	gene_id "MSTRG.69303"; transcript_id "MSTRG.69303.109"; exon_number "6";
chr16	StringTie	exon	30664215	30664516	1000	+	.	gene_id "MSTRG.69303"; transcript_id "MSTRG.69303.109"; exon_number "7";
chr16	StringTie	exon	30664715	30664920	1000	+	.	gene_id "MSTRG.69303"; transcript_id "MSTRG.69303.109"; exon_number "8";
chr16	StringTie	exon	30665035	30665079	1000	+	.	gene_id "MSTRG.69303"; transcript_id "MSTRG.69303.109"; exon_number "9";
chr16	StringTie	exon	30665306	30665401	1000	+	.	gene_id "MSTRG.69303"; transcript_id "MSTRG.69303.109"; exon_number "10";
chr16	StringTie	exon	30665638	30665706	1000	+	.	gene_id "MSTRG.69303"; transcript_id "MSTRG.69303.109"; exon_number "11";
chr16	StringTie	exon	30666512	30666541	1000	+	.	gene_id "MSTRG.69303"; transcript_id "MSTRG.69303.109"; exon_number "12";
chr16	StringTie	exon	30666919	30666990	1000	+	.	gene_id "MSTRG.69303"; transcript_id "MSTRG.69303.109"; exon_number "13";
chr16	StringTie	exon	30667320	30667437	1000	+	.	gene_id "MSTRG.69303"; transcript_id "MSTRG.69303.109"; exon_number "14";
chr16	StringTie	exon	30667542	30667622	1000	+	.	gene_id "MSTRG.69303"; transcript_id "MSTRG.69303.109"; exon_number "15";
chr16	StringTie	exon	30668560	30668643	1000	+	.	gene_id "MSTRG.69303"; transcript_id "MSTRG.69303.109"; exon_number "16";
chr16	StringTie	exon	30668772	30668979	1000	+	.	gene_id "MSTRG.69303"; transcript_id "MSTRG.69303.109"; exon_number "17";
chr16	StringTie	exon	30669121	30670810	1000	+	.	gene_id "MSTRG.69303"; transcript_id "MSTRG.69303.109"; exon_number "18";
chr16	StringTie	transcript	30650349	30656565	1000	+	.	gene_id "MSTRG.69303"; transcript_id "MSTRG.69303.11";
chr16	StringTie	exon	30650349	30650806	1000	+	.	gene_id "MSTRG.69303"; transcript_id "MSTRG.69303.11"; exon_number "1";
chr16	StringTie	exon	30651596	30651668	1000	+	.	gene_id "MSTRG.69303"; transcript_id "MSTRG.69303.11"; exon_number "2";
chr16	StringTie	exon	30651796	30651964	1000	+	.	gene_id "MSTRG.69303"; transcript_id "MSTRG.69303.11"; exon_number "3";
chr16	StringTie	exon	30652721	30652842	1000	+	.	gene_id "MSTRG.69303"; transcript_id "MSTRG.69303.11"; exon_number "4";
chr16	StringTie	exon	30652914	30653103	1000	+	.	gene_id "MSTRG.69303"; transcript_id "MSTRG.69303.11"; exon_number "5";
chr16	StringTie	exon	30653365	30653408	1000	+	.	gene_id "MSTRG.69303"; transcript_id "MSTRG.69303.11"; exon_number "6";
chr16	StringTie	exon	30654230	30654339	1000	+	.	gene_id "MSTRG.69303"; transcript_id "MSTRG.69303.11"; exon_number "7";
chr16	StringTie	exon	30654629	30655214	1000	+	.	gene_id "MSTRG.69303"; transcript_id "MSTRG.69303.11"; exon_number "8";
chr16	StringTie	exon	30655351	30655420	1000	+	.	gene_id "MSTRG.69303"; transcript_id "MSTRG.69303.11"; exon_number "9";
chr16	StringTie	exon	30655502	30655593	1000	+	.	gene_id "MSTRG.69303"; transcript_id "MSTRG.69303.11"; exon_number "10";
chr16	StringTie	exon	30655868	30655939	1000	+	.	gene_id "MSTRG.69303"; transcript_id "MSTRG.69303.11"; exon_number "11";
chr16	StringTie	exon	30656032	30656063	1000	+	.	gene_id "MSTRG.69303"; transcript_id "MSTRG.69303.11"; exon_number "12";
chr16	StringTie	exon	30656096	30656565	1000	+	.	gene_id "MSTRG.69303"; transcript_id "MSTRG.69303.11"; exon_number "13";
chr16	StringTie	transcript	30658420	30670810	1000	+	.	gene_id "MSTRG.69303"; transcript_id "MSTRG.69303.110";
chr16	StringTie	exon	30658420	30659973	1000	+	.	gene_id "MSTRG.69303"; transcript_id "MSTRG.69303.110"; exon_number "1";
chr16	StringTie	exon	30660263	30660442	1000	+	.	gene_id "MSTRG.69303"; transcript_id "MSTRG.69303.110"; exon_number "2";
chr16	StringTie	exon	30661180	30661215	1000	+	.	gene_id "MSTRG.69303"; transcript_id "MSTRG.69303.110"; exon_number "3";
chr16	StringTie	exon	30661304	30661333	1000	+	.	gene_id "MSTRG.69303"; transcript_id "MSTRG.69303.110"; exon_number "4";
chr16	StringTie	exon	30662420	30662468	1000	+	.	gene_id "MSTRG.69303"; transcript_id "MSTRG.69303.110"; exon_number "5";
chr16	StringTie	exon	30662559	30663102	1000	+	.	gene_id "MSTRG.69303"; transcript_id "MSTRG.69303.110"; exon_number "6";
chr16	StringTie	exon	30664215	30664516	1000	+	.	gene_id "MSTRG.69303"; transcript_id "MSTRG.69303.110"; exon_number "7";
chr16	StringTie	exon	30664715	30664920	1000	+	.	gene_id "MSTRG.69303"; transcript_id "MSTRG.69303.110"; exon_number "8";
chr16	StringTie	exon	30665035	30665079	1000	+	.	gene_id "MSTRG.69303"; transcript_id "MSTRG.69303.110"; exon_number "9";
chr16	StringTie	exon	30665306	30665401	1000	+	.	gene_id "MSTRG.69303"; transcript_id "MSTRG.69303.110"; exon_number "10";
chr16	StringTie	exon	30665638	30665706	1000	+	.	gene_id "MSTRG.69303"; transcript_id "MSTRG.69303.110"; exon_number "11";
chr16	StringTie	exon	30666512	30666541	1000	+	.	gene_id "MSTRG.69303"; transcript_id "MSTRG.69303.110"; exon_number "12";
chr16	StringTie	exon	30666919	30666990	1000	+	.	gene_id "MSTRG.69303"; transcript_id "MSTRG.69303.110"; exon_number "13";
chr16	StringTie	exon	30667320	30667437	1000	+	.	gene_id "MSTRG.69303"; transcript_id "MSTRG.69303.110"; exon_number "14";
chr16	StringTie	exon	30667542	30667622	1000	+	.	gene_id "MSTRG.69303"; transcript_id "MSTRG.69303.110"; exon_number "15";
chr16	StringTie	exon	30668560	30668643	1000	+	.	gene_id "MSTRG.69303"; transcript_id "MSTRG.69303.110"; exon_number "16";
chr16	StringTie	exon	30668772	30668979	1000	+	.	gene_id "MSTRG.69303"; transcript_id "MSTRG.69303.110"; exon_number "17";
chr16	StringTie	exon	30669069	30670810	1000	+	.	gene_id "MSTRG.69303"; transcript_id "MSTRG.69303.110"; exon_number "18";
chr16	StringTie	transcript	30658421	30670810	1000	+	.	gene_id "MSTRG.69303"; transcript_id "MSTRG.69303.111";
chr16	StringTie	exon	30658421	30659977	1000	+	.	gene_id "MSTRG.69303"; transcript_id "MSTRG.69303.111"; exon_number "1";
chr16	StringTie	exon	30660281	30660442	1000	+	.	gene_id "MSTRG.69303"; transcript_id "MSTRG.69303.111"; exon_number "2";
chr16	StringTie	exon	30661180	30661215	1000	+	.	gene_id "MSTRG.69303"; transcript_id "MSTRG.69303.111"; exon_number "3";
chr16	StringTie	exon	30661304	30661333	1000	+	.	gene_id "MSTRG.69303"; transcript_id "MSTRG.69303.111"; exon_number "4";
chr16	StringTie	exon	30662420	30662468	1000	+	.	gene_id "MSTRG.69303"; transcript_id "MSTRG.69303.111"; exon_number "5";
chr16	StringTie	exon	30662559	30662859	1000	+	.	gene_id "MSTRG.69303"; transcript_id "MSTRG.69303.111"; exon_number "6";
chr16	StringTie	exon	30664215	30664516	1000	+	.	gene_id "MSTRG.69303"; transcript_id "MSTRG.69303.111"; exon_number "7";
chr16	StringTie	exon	30664720	30664920	1000	+	.	gene_id "MSTRG.69303"; transcript_id "MSTRG.69303.111"; exon_number "8";
chr16	StringTie	exon	30665035	30665079	1000	+	.	gene_id "MSTRG.69303"; transcript_id "MSTRG.69303.111"; exon_number "9";
chr16	StringTie	exon	30665306	30665401	1000	+	.	gene_id "MSTRG.69303"; transcript_id "MSTRG.69303.111"; exon_number "10";
chr16	StringTie	exon	30665638	30665706	1000	+	.	gene_id "MSTRG.69303"; transcript_id "MSTRG.69303.111"; exon_number "11";
chr16	StringTie	exon	30666512	30666541	1000	+	.	gene_id "MSTRG.69303"; transcript_id "MSTRG.69303.111"; exon_number "12";
chr16	StringTie	exon	30666919	30666990	1000	+	.	gene_id "MSTRG.69303"; transcript_id "MSTRG.69303.111"; exon_number "13";
chr16	StringTie	exon	30667320	30667437	1000	+	.	gene_id "MSTRG.69303"; transcript_id "MSTRG.69303.111"; exon_number "14";
chr16	StringTie	exon	30667542	30667622	1000	+	.	gene_id "MSTRG.69303"; transcript_id "MSTRG.69303.111"; exon_number "15";
chr16	StringTie	exon	30668560	30668643	1000	+	.	gene_id "MSTRG.69303"; transcript_id "MSTRG.69303.111"; exon_number "16";
chr16	StringTie	exon	30668772	30668979	1000	+	.	gene_id "MSTRG.69303"; transcript_id "MSTRG.69303.111"; exon_number "17";
chr16	StringTie	exon	30669069	30670810	1000	+	.	gene_id "MSTRG.69303"; transcript_id "MSTRG.69303.111"; exon_number "18";
chr16	StringTie	transcript	30658423	30670810	1000	+	.	gene_id "MSTRG.69303"; transcript_id "MSTRG.69303.112";
chr16	StringTie	exon	30658423	30659977	1000	+	.	gene_id "MSTRG.69303"; transcript_id "MSTRG.69303.112"; exon_number "1";
chr16	StringTie	exon	30660263	30660442	1000	+	.	gene_id "MSTRG.69303"; transcript_id "MSTRG.69303.112"; exon_number "2";
chr16	StringTie	exon	30662420	30662468	1000	+	.	gene_id "MSTRG.69303"; transcript_id "MSTRG.69303.112"; exon_number "3";
chr16	StringTie	exon	30662559	30662859	1000	+	.	gene_id "MSTRG.69303"; transcript_id "MSTRG.69303.112"; exon_number "4";
chr16	StringTie	exon	30664215	30664516	1000	+	.	gene_id "MSTRG.69303"; transcript_id "MSTRG.69303.112"; exon_number "5";
chr16	StringTie	exon	30664720	30664920	1000	+	.	gene_id "MSTRG.69303"; transcript_id "MSTRG.69303.112"; exon_number "6";
chr16	StringTie	exon	30665035	30665079	1000	+	.	gene_id "MSTRG.69303"; transcript_id "MSTRG.69303.112"; exon_number "7";
chr16	StringTie	exon	30665306	30665401	1000	+	.	gene_id "MSTRG.69303"; transcript_id "MSTRG.69303.112"; exon_number "8";
chr16	StringTie	exon	30665638	30665706	1000	+	.	gene_id "MSTRG.69303"; transcript_id "MSTRG.69303.112"; exon_number "9";
chr16	StringTie	exon	30666512	30666541	1000	+	.	gene_id "MSTRG.69303"; transcript_id "MSTRG.69303.112"; exon_number "10";
chr16	StringTie	exon	30666919	30666990	1000	+	.	gene_id "MSTRG.69303"; transcript_id "MSTRG.69303.112"; exon_number "11";
chr16	StringTie	exon	30667320	30667437	1000	+	.	gene_id "MSTRG.69303"; transcript_id "MSTRG.69303.112"; exon_number "12";
chr16	StringTie	exon	30667542	30667622	1000	+	.	gene_id "MSTRG.69303"; transcript_id "MSTRG.69303.112"; exon_number "13";
chr16	StringTie	exon	30668560	30668643	1000	+	.	gene_id "MSTRG.69303"; transcript_id "MSTRG.69303.112"; exon_number "14";
chr16	StringTie	exon	30668772	30668979	1000	+	.	gene_id "MSTRG.69303"; transcript_id "MSTRG.69303.112"; exon_number "15";
chr16	StringTie	exon	30669069	30670810	1000	+	.	gene_id "MSTRG.69303"; transcript_id "MSTRG.69303.112"; exon_number "16";
chr16	StringTie	transcript	30658424	30670810	1000	+	.	gene_id "MSTRG.69303"; transcript_id "MSTRG.69303.113";
chr16	StringTie	exon	30658424	30659977	1000	+	.	gene_id "MSTRG.69303"; transcript_id "MSTRG.69303.113"; exon_number "1";
chr16	StringTie	exon	30660263	30660442	1000	+	.	gene_id "MSTRG.69303"; transcript_id "MSTRG.69303.113"; exon_number "2";
chr16	StringTie	exon	30661180	30661215	1000	+	.	gene_id "MSTRG.69303"; transcript_id "MSTRG.69303.113"; exon_number "3";
chr16	StringTie	exon	30661304	30661333	1000	+	.	gene_id "MSTRG.69303"; transcript_id "MSTRG.69303.113"; exon_number "4";
chr16	StringTie	exon	30662420	30662468	1000	+	.	gene_id "MSTRG.69303"; transcript_id "MSTRG.69303.113"; exon_number "5";
chr16	StringTie	exon	30662559	30662859	1000	+	.	gene_id "MSTRG.69303"; transcript_id "MSTRG.69303.113"; exon_number "6";
chr16	StringTie	exon	30664215	30664516	1000	+	.	gene_id "MSTRG.69303"; transcript_id "MSTRG.69303.113"; exon_number "7";
chr16	StringTie	exon	30664715	30664920	1000	+	.	gene_id "MSTRG.69303"; transcript_id "MSTRG.69303.113"; exon_number "8";
chr16	StringTie	exon	30665035	30665079	1000	+	.	gene_id "MSTRG.69303"; transcript_id "MSTRG.69303.113"; exon_number "9";
chr16	StringTie	exon	30665306	30665401	1000	+	.	gene_id "MSTRG.69303"; transcript_id "MSTRG.69303.113"; exon_number "10";
chr16	StringTie	exon	30665638	30665706	1000	+	.	gene_id "MSTRG.69303"; transcript_id "MSTRG.69303.113"; exon_number "11";
chr16	StringTie	exon	30666512	30666541	1000	+	.	gene_id "MSTRG.69303"; transcript_id "MSTRG.69303.113"; exon_number "12";
chr16	StringTie	exon	30666919	30666990	1000	+	.	gene_id "MSTRG.69303"; transcript_id "MSTRG.69303.113"; exon_number "13";
chr16	StringTie	exon	30667320	30667437	1000	+	.	gene_id "MSTRG.69303"; transcript_id "MSTRG.69303.113"; exon_number "14";
chr16	StringTie	exon	30667542	30667622	1000	+	.	gene_id "MSTRG.69303"; transcript_id "MSTRG.69303.113"; exon_number "15";
chr16	StringTie	exon	30668772	30668979	1000	+	.	gene_id "MSTRG.69303"; transcript_id "MSTRG.69303.113"; exon_number "16";
chr16	StringTie	exon	30669069	30670810	1000	+	.	gene_id "MSTRG.69303"; transcript_id "MSTRG.69303.113"; exon_number "17";
chr16	StringTie	transcript	30658424	30670825	1000	+	.	gene_id "MSTRG.69303"; transcript_id "MSTRG.69303.114";
chr16	StringTie	exon	30658424	30659977	1000	+	.	gene_id "MSTRG.69303"; transcript_id "MSTRG.69303.114"; exon_number "1";
chr16	StringTie	exon	30660266	30660442	1000	+	.	gene_id "MSTRG.69303"; transcript_id "MSTRG.69303.114"; exon_number "2";
chr16	StringTie	exon	30662420	30662468	1000	+	.	gene_id "MSTRG.69303"; transcript_id "MSTRG.69303.114"; exon_number "3";
chr16	StringTie	exon	30662559	30662859	1000	+	.	gene_id "MSTRG.69303"; transcript_id "MSTRG.69303.114"; exon_number "4";
chr16	StringTie	exon	30664215	30664516	1000	+	.	gene_id "MSTRG.69303"; transcript_id "MSTRG.69303.114"; exon_number "5";
chr16	StringTie	exon	30664715	30664920	1000	+	.	gene_id "MSTRG.69303"; transcript_id "MSTRG.69303.114"; exon_number "6";
chr16	StringTie	exon	30665035	30665079	1000	+	.	gene_id "MSTRG.69303"; transcript_id "MSTRG.69303.114"; exon_number "7";
chr16	StringTie	exon	30665306	30665401	1000	+	.	gene_id "MSTRG.69303"; transcript_id "MSTRG.69303.114"; exon_number "8";
chr16	StringTie	exon	30665638	30665706	1000	+	.	gene_id "MSTRG.69303"; transcript_id "MSTRG.69303.114"; exon_number "9";
chr16	StringTie	exon	30666512	30666541	1000	+	.	gene_id "MSTRG.69303"; transcript_id "MSTRG.69303.114"; exon_number "10";
chr16	StringTie	exon	30666919	30666990	1000	+	.	gene_id "MSTRG.69303"; transcript_id "MSTRG.69303.114"; exon_number "11";
chr16	StringTie	exon	30667320	30667437	1000	+	.	gene_id "MSTRG.69303"; transcript_id "MSTRG.69303.114"; exon_number "12";
chr16	StringTie	exon	30667542	30667622	1000	+	.	gene_id "MSTRG.69303"; transcript_id "MSTRG.69303.114"; exon_number "13";
chr16	StringTie	exon	30668560	30668643	1000	+	.	gene_id "MSTRG.69303"; transcript_id "MSTRG.69303.114"; exon_number "14";
chr16	StringTie	exon	30668772	30668979	1000	+	.	gene_id "MSTRG.69303"; transcript_id "MSTRG.69303.114"; exon_number "15";
chr16	StringTie	exon	30669069	30669765	1000	+	.	gene_id "MSTRG.69303"; transcript_id "MSTRG.69303.114"; exon_number "16";
chr16	StringTie	exon	30669847	30670825	1000	+	.	gene_id "MSTRG.69303"; transcript_id "MSTRG.69303.114"; exon_number "17";
chr16	StringTie	transcript	30658424	30670815	1000	+	.	gene_id "MSTRG.69303"; transcript_id "MSTRG.69303.115";
chr16	StringTie	exon	30658424	30659086	1000	+	.	gene_id "MSTRG.69303"; transcript_id "MSTRG.69303.115"; exon_number "1";
chr16	StringTie	exon	30659849	30659977	1000	+	.	gene_id "MSTRG.69303"; transcript_id "MSTRG.69303.115"; exon_number "2";
chr16	StringTie	exon	30660263	30660442	1000	+	.	gene_id "MSTRG.69303"; transcript_id "MSTRG.69303.115"; exon_number "3";
chr16	StringTie	exon	30661180	30661215	1000	+	.	gene_id "MSTRG.69303"; transcript_id "MSTRG.69303.115"; exon_number "4";
chr16	StringTie	exon	30661304	30661333	1000	+	.	gene_id "MSTRG.69303"; transcript_id "MSTRG.69303.115"; exon_number "5";
chr16	StringTie	exon	30662420	30662468	1000	+	.	gene_id "MSTRG.69303"; transcript_id "MSTRG.69303.115"; exon_number "6";
chr16	StringTie	exon	30662559	30662859	1000	+	.	gene_id "MSTRG.69303"; transcript_id "MSTRG.69303.115"; exon_number "7";
chr16	StringTie	exon	30664215	30664516	1000	+	.	gene_id "MSTRG.69303"; transcript_id "MSTRG.69303.115"; exon_number "8";
chr16	StringTie	exon	30664715	30664920	1000	+	.	gene_id "MSTRG.69303"; transcript_id "MSTRG.69303.115"; exon_number "9";
chr16	StringTie	exon	30665035	30665079	1000	+	.	gene_id "MSTRG.69303"; transcript_id "MSTRG.69303.115"; exon_number "10";
chr16	StringTie	exon	30665306	30665401	1000	+	.	gene_id "MSTRG.69303"; transcript_id "MSTRG.69303.115"; exon_number "11";
chr16	StringTie	exon	30665638	30665706	1000	+	.	gene_id "MSTRG.69303"; transcript_id "MSTRG.69303.115"; exon_number "12";
chr16	StringTie	exon	30666512	30666541	1000	+	.	gene_id "MSTRG.69303"; transcript_id "MSTRG.69303.115"; exon_number "13";
chr16	StringTie	exon	30666919	30666990	1000	+	.	gene_id "MSTRG.69303"; transcript_id "MSTRG.69303.115"; exon_number "14";
chr16	StringTie	exon	30667320	30667437	1000	+	.	gene_id "MSTRG.69303"; transcript_id "MSTRG.69303.115"; exon_number "15";
chr16	StringTie	exon	30667542	30667622	1000	+	.	gene_id "MSTRG.69303"; transcript_id "MSTRG.69303.115"; exon_number "16";
chr16	StringTie	exon	30668560	30668643	1000	+	.	gene_id "MSTRG.69303"; transcript_id "MSTRG.69303.115"; exon_number "17";
chr16	StringTie	exon	30668772	30668979	1000	+	.	gene_id "MSTRG.69303"; transcript_id "MSTRG.69303.115"; exon_number "18";
chr16	StringTie	exon	30669094	30670815	1000	+	.	gene_id "MSTRG.69303"; transcript_id "MSTRG.69303.115"; exon_number "19";
chr16	StringTie	transcript	30658429	30670810	1000	+	.	gene_id "MSTRG.69303"; transcript_id "MSTRG.69303.116";
chr16	StringTie	exon	30658429	30659977	1000	+	.	gene_id "MSTRG.69303"; transcript_id "MSTRG.69303.116"; exon_number "1";
chr16	StringTie	exon	30660263	30660442	1000	+	.	gene_id "MSTRG.69303"; transcript_id "MSTRG.69303.116"; exon_number "2";
chr16	StringTie	exon	30662420	30662468	1000	+	.	gene_id "MSTRG.69303"; transcript_id "MSTRG.69303.116"; exon_number "3";
chr16	StringTie	exon	30662559	30662859	1000	+	.	gene_id "MSTRG.69303"; transcript_id "MSTRG.69303.116"; exon_number "4";
chr16	StringTie	exon	30664215	30664516	1000	+	.	gene_id "MSTRG.69303"; transcript_id "MSTRG.69303.116"; exon_number "5";
chr16	StringTie	exon	30664715	30664920	1000	+	.	gene_id "MSTRG.69303"; transcript_id "MSTRG.69303.116"; exon_number "6";
chr16	StringTie	exon	30665035	30665079	1000	+	.	gene_id "MSTRG.69303"; transcript_id "MSTRG.69303.116"; exon_number "7";
chr16	StringTie	exon	30665306	30665401	1000	+	.	gene_id "MSTRG.69303"; transcript_id "MSTRG.69303.116"; exon_number "8";
chr16	StringTie	exon	30665638	30665706	1000	+	.	gene_id "MSTRG.69303"; transcript_id "MSTRG.69303.116"; exon_number "9";
chr16	StringTie	exon	30666512	30666541	1000	+	.	gene_id "MSTRG.69303"; transcript_id "MSTRG.69303.116"; exon_number "10";
chr16	StringTie	exon	30666919	30666990	1000	+	.	gene_id "MSTRG.69303"; transcript_id "MSTRG.69303.116"; exon_number "11";
chr16	StringTie	exon	30667320	30667437	1000	+	.	gene_id "MSTRG.69303"; transcript_id "MSTRG.69303.116"; exon_number "12";
chr16	StringTie	exon	30667542	30667622	1000	+	.	gene_id "MSTRG.69303"; transcript_id "MSTRG.69303.116"; exon_number "13";
chr16	StringTie	exon	30668560	30668643	1000	+	.	gene_id "MSTRG.69303"; transcript_id "MSTRG.69303.116"; exon_number "14";
chr16	StringTie	exon	30668772	30668979	1000	+	.	gene_id "MSTRG.69303"; transcript_id "MSTRG.69303.116"; exon_number "15";
chr16	StringTie	exon	30669094	30670810	1000	+	.	gene_id "MSTRG.69303"; transcript_id "MSTRG.69303.116"; exon_number "16";
chr16	StringTie	transcript	30658429	30670810	1000	+	.	gene_id "MSTRG.69303"; transcript_id "MSTRG.69303.117";
chr16	StringTie	exon	30658429	30660179	1000	+	.	gene_id "MSTRG.69303"; transcript_id "MSTRG.69303.117"; exon_number "1";
chr16	StringTie	exon	30660263	30660442	1000	+	.	gene_id "MSTRG.69303"; transcript_id "MSTRG.69303.117"; exon_number "2";
chr16	StringTie	exon	30661180	30661215	1000	+	.	gene_id "MSTRG.69303"; transcript_id "MSTRG.69303.117"; exon_number "3";
chr16	StringTie	exon	30661304	30662468	1000	+	.	gene_id "MSTRG.69303"; transcript_id "MSTRG.69303.117"; exon_number "4";
chr16	StringTie	exon	30662559	30662859	1000	+	.	gene_id "MSTRG.69303"; transcript_id "MSTRG.69303.117"; exon_number "5";
chr16	StringTie	exon	30664715	30664920	1000	+	.	gene_id "MSTRG.69303"; transcript_id "MSTRG.69303.117"; exon_number "6";
chr16	StringTie	exon	30665035	30665079	1000	+	.	gene_id "MSTRG.69303"; transcript_id "MSTRG.69303.117"; exon_number "7";
chr16	StringTie	exon	30665306	30665401	1000	+	.	gene_id "MSTRG.69303"; transcript_id "MSTRG.69303.117"; exon_number "8";
chr16	StringTie	exon	30665638	30665706	1000	+	.	gene_id "MSTRG.69303"; transcript_id "MSTRG.69303.117"; exon_number "9";
chr16	StringTie	exon	30666512	30666541	1000	+	.	gene_id "MSTRG.69303"; transcript_id "MSTRG.69303.117"; exon_number "10";
chr16	StringTie	exon	30666919	30666990	1000	+	.	gene_id "MSTRG.69303"; transcript_id "MSTRG.69303.117"; exon_number "11";
chr16	StringTie	exon	30667320	30667437	1000	+	.	gene_id "MSTRG.69303"; transcript_id "MSTRG.69303.117"; exon_number "12";
chr16	StringTie	exon	30667542	30667622	1000	+	.	gene_id "MSTRG.69303"; transcript_id "MSTRG.69303.117"; exon_number "13";
chr16	StringTie	exon	30668560	30668643	1000	+	.	gene_id "MSTRG.69303"; transcript_id "MSTRG.69303.117"; exon_number "14";
chr16	StringTie	exon	30668772	30668979	1000	+	.	gene_id "MSTRG.69303"; transcript_id "MSTRG.69303.117"; exon_number "15";
chr16	StringTie	exon	30669069	30670810	1000	+	.	gene_id "MSTRG.69303"; transcript_id "MSTRG.69303.117"; exon_number "16";
chr16	StringTie	transcript	30658429	30670810	1000	+	.	gene_id "MSTRG.69303"; transcript_id "MSTRG.69303.118";
chr16	StringTie	exon	30658429	30659977	1000	+	.	gene_id "MSTRG.69303"; transcript_id "MSTRG.69303.118"; exon_number "1";
chr16	StringTie	exon	30660263	30660442	1000	+	.	gene_id "MSTRG.69303"; transcript_id "MSTRG.69303.118"; exon_number "2";
chr16	StringTie	exon	30661180	30661215	1000	+	.	gene_id "MSTRG.69303"; transcript_id "MSTRG.69303.118"; exon_number "3";
chr16	StringTie	exon	30661304	30661333	1000	+	.	gene_id "MSTRG.69303"; transcript_id "MSTRG.69303.118"; exon_number "4";
chr16	StringTie	exon	30662420	30662468	1000	+	.	gene_id "MSTRG.69303"; transcript_id "MSTRG.69303.118"; exon_number "5";
chr16	StringTie	exon	30662559	30662859	1000	+	.	gene_id "MSTRG.69303"; transcript_id "MSTRG.69303.118"; exon_number "6";
chr16	StringTie	exon	30664215	30664516	1000	+	.	gene_id "MSTRG.69303"; transcript_id "MSTRG.69303.118"; exon_number "7";
chr16	StringTie	exon	30664715	30664920	1000	+	.	gene_id "MSTRG.69303"; transcript_id "MSTRG.69303.118"; exon_number "8";
chr16	StringTie	exon	30665035	30665079	1000	+	.	gene_id "MSTRG.69303"; transcript_id "MSTRG.69303.118"; exon_number "9";
chr16	StringTie	exon	30665306	30665401	1000	+	.	gene_id "MSTRG.69303"; transcript_id "MSTRG.69303.118"; exon_number "10";
chr16	StringTie	exon	30665638	30665706	1000	+	.	gene_id "MSTRG.69303"; transcript_id "MSTRG.69303.118"; exon_number "11";
chr16	StringTie	exon	30666512	30666541	1000	+	.	gene_id "MSTRG.69303"; transcript_id "MSTRG.69303.118"; exon_number "12";
chr16	StringTie	exon	30666919	30666990	1000	+	.	gene_id "MSTRG.69303"; transcript_id "MSTRG.69303.118"; exon_number "13";
chr16	StringTie	exon	30667320	30667437	1000	+	.	gene_id "MSTRG.69303"; transcript_id "MSTRG.69303.118"; exon_number "14";
chr16	StringTie	exon	30667542	30667622	1000	+	.	gene_id "MSTRG.69303"; transcript_id "MSTRG.69303.118"; exon_number "15";
chr16	StringTie	exon	30668560	30668643	1000	+	.	gene_id "MSTRG.69303"; transcript_id "MSTRG.69303.118"; exon_number "16";
chr16	StringTie	exon	30668772	30668979	1000	+	.	gene_id "MSTRG.69303"; transcript_id "MSTRG.69303.118"; exon_number "17";
chr16	StringTie	exon	30669069	30669738	1000	+	.	gene_id "MSTRG.69303"; transcript_id "MSTRG.69303.118"; exon_number "18";
chr16	StringTie	exon	30669766	30670810	1000	+	.	gene_id "MSTRG.69303"; transcript_id "MSTRG.69303.118"; exon_number "19";
chr16	StringTie	transcript	30658430	30670810	1000	+	.	gene_id "MSTRG.69303"; transcript_id "MSTRG.69303.119";
chr16	StringTie	exon	30658430	30659977	1000	+	.	gene_id "MSTRG.69303"; transcript_id "MSTRG.69303.119"; exon_number "1";
chr16	StringTie	exon	30660263	30660442	1000	+	.	gene_id "MSTRG.69303"; transcript_id "MSTRG.69303.119"; exon_number "2";
chr16	StringTie	exon	30661180	30661215	1000	+	.	gene_id "MSTRG.69303"; transcript_id "MSTRG.69303.119"; exon_number "3";
chr16	StringTie	exon	30662420	30662468	1000	+	.	gene_id "MSTRG.69303"; transcript_id "MSTRG.69303.119"; exon_number "4";
chr16	StringTie	exon	30662559	30662859	1000	+	.	gene_id "MSTRG.69303"; transcript_id "MSTRG.69303.119"; exon_number "5";
chr16	StringTie	exon	30664215	30664516	1000	+	.	gene_id "MSTRG.69303"; transcript_id "MSTRG.69303.119"; exon_number "6";
chr16	StringTie	exon	30664715	30664920	1000	+	.	gene_id "MSTRG.69303"; transcript_id "MSTRG.69303.119"; exon_number "7";
chr16	StringTie	exon	30665035	30665079	1000	+	.	gene_id "MSTRG.69303"; transcript_id "MSTRG.69303.119"; exon_number "8";
chr16	StringTie	exon	30665306	30665401	1000	+	.	gene_id "MSTRG.69303"; transcript_id "MSTRG.69303.119"; exon_number "9";
chr16	StringTie	exon	30665638	30665706	1000	+	.	gene_id "MSTRG.69303"; transcript_id "MSTRG.69303.119"; exon_number "10";
chr16	StringTie	exon	30666512	30666541	1000	+	.	gene_id "MSTRG.69303"; transcript_id "MSTRG.69303.119"; exon_number "11";
chr16	StringTie	exon	30666919	30666990	1000	+	.	gene_id "MSTRG.69303"; transcript_id "MSTRG.69303.119"; exon_number "12";
chr16	StringTie	exon	30667320	30667437	1000	+	.	gene_id "MSTRG.69303"; transcript_id "MSTRG.69303.119"; exon_number "13";
chr16	StringTie	exon	30667542	30667622	1000	+	.	gene_id "MSTRG.69303"; transcript_id "MSTRG.69303.119"; exon_number "14";
chr16	StringTie	exon	30668560	30668643	1000	+	.	gene_id "MSTRG.69303"; transcript_id "MSTRG.69303.119"; exon_number "15";
chr16	StringTie	exon	30668772	30668979	1000	+	.	gene_id "MSTRG.69303"; transcript_id "MSTRG.69303.119"; exon_number "16";
chr16	StringTie	exon	30669094	30670810	1000	+	.	gene_id "MSTRG.69303"; transcript_id "MSTRG.69303.119"; exon_number "17";
chr16	StringTie	transcript	30650361	30656445	1000	+	.	gene_id "MSTRG.69303"; transcript_id "MSTRG.69303.12";
chr16	StringTie	exon	30650361	30650806	1000	+	.	gene_id "MSTRG.69303"; transcript_id "MSTRG.69303.12"; exon_number "1";
chr16	StringTie	exon	30651796	30651964	1000	+	.	gene_id "MSTRG.69303"; transcript_id "MSTRG.69303.12"; exon_number "2";
chr16	StringTie	exon	30652721	30652842	1000	+	.	gene_id "MSTRG.69303"; transcript_id "MSTRG.69303.12"; exon_number "3";
chr16	StringTie	exon	30652914	30653103	1000	+	.	gene_id "MSTRG.69303"; transcript_id "MSTRG.69303.12"; exon_number "4";
chr16	StringTie	exon	30653365	30653408	1000	+	.	gene_id "MSTRG.69303"; transcript_id "MSTRG.69303.12"; exon_number "5";
chr16	StringTie	exon	30654230	30654339	1000	+	.	gene_id "MSTRG.69303"; transcript_id "MSTRG.69303.12"; exon_number "6";
chr16	StringTie	exon	30654629	30655214	1000	+	.	gene_id "MSTRG.69303"; transcript_id "MSTRG.69303.12"; exon_number "7";
chr16	StringTie	exon	30655351	30655420	1000	+	.	gene_id "MSTRG.69303"; transcript_id "MSTRG.69303.12"; exon_number "8";
chr16	StringTie	exon	30655502	30655593	1000	+	.	gene_id "MSTRG.69303"; transcript_id "MSTRG.69303.12"; exon_number "9";
chr16	StringTie	exon	30655868	30655939	1000	+	.	gene_id "MSTRG.69303"; transcript_id "MSTRG.69303.12"; exon_number "10";
chr16	StringTie	exon	30656032	30656445	1000	+	.	gene_id "MSTRG.69303"; transcript_id "MSTRG.69303.12"; exon_number "11";
chr16	StringTie	transcript	30658434	30670810	1000	+	.	gene_id "MSTRG.69303"; transcript_id "MSTRG.69303.121";
chr16	StringTie	exon	30658434	30659973	1000	+	.	gene_id "MSTRG.69303"; transcript_id "MSTRG.69303.121"; exon_number "1";
chr16	StringTie	exon	30660266	30660442	1000	+	.	gene_id "MSTRG.69303"; transcript_id "MSTRG.69303.121"; exon_number "2";
chr16	StringTie	exon	30661180	30661215	1000	+	.	gene_id "MSTRG.69303"; transcript_id "MSTRG.69303.121"; exon_number "3";
chr16	StringTie	exon	30661304	30661333	1000	+	.	gene_id "MSTRG.69303"; transcript_id "MSTRG.69303.121"; exon_number "4";
chr16	StringTie	exon	30662420	30662468	1000	+	.	gene_id "MSTRG.69303"; transcript_id "MSTRG.69303.121"; exon_number "5";
chr16	StringTie	exon	30662559	30662859	1000	+	.	gene_id "MSTRG.69303"; transcript_id "MSTRG.69303.121"; exon_number "6";
chr16	StringTie	exon	30664215	30664516	1000	+	.	gene_id "MSTRG.69303"; transcript_id "MSTRG.69303.121"; exon_number "7";
chr16	StringTie	exon	30664715	30664920	1000	+	.	gene_id "MSTRG.69303"; transcript_id "MSTRG.69303.121"; exon_number "8";
chr16	StringTie	exon	30665035	30665079	1000	+	.	gene_id "MSTRG.69303"; transcript_id "MSTRG.69303.121"; exon_number "9";
chr16	StringTie	exon	30665306	30665401	1000	+	.	gene_id "MSTRG.69303"; transcript_id "MSTRG.69303.121"; exon_number "10";
chr16	StringTie	exon	30665638	30665706	1000	+	.	gene_id "MSTRG.69303"; transcript_id "MSTRG.69303.121"; exon_number "11";
chr16	StringTie	exon	30666512	30666541	1000	+	.	gene_id "MSTRG.69303"; transcript_id "MSTRG.69303.121"; exon_number "12";
chr16	StringTie	exon	30666919	30666990	1000	+	.	gene_id "MSTRG.69303"; transcript_id "MSTRG.69303.121"; exon_number "13";
chr16	StringTie	exon	30667320	30667437	1000	+	.	gene_id "MSTRG.69303"; transcript_id "MSTRG.69303.121"; exon_number "14";
chr16	StringTie	exon	30667542	30667622	1000	+	.	gene_id "MSTRG.69303"; transcript_id "MSTRG.69303.121"; exon_number "15";
chr16	StringTie	exon	30668560	30668643	1000	+	.	gene_id "MSTRG.69303"; transcript_id "MSTRG.69303.121"; exon_number "16";
chr16	StringTie	exon	30668772	30668979	1000	+	.	gene_id "MSTRG.69303"; transcript_id "MSTRG.69303.121"; exon_number "17";
chr16	StringTie	exon	30669094	30670810	1000	+	.	gene_id "MSTRG.69303"; transcript_id "MSTRG.69303.121"; exon_number "18";
chr16	StringTie	transcript	30658435	30670818	1000	+	.	gene_id "MSTRG.69303"; transcript_id "MSTRG.69303.122";
chr16	StringTie	exon	30658435	30659977	1000	+	.	gene_id "MSTRG.69303"; transcript_id "MSTRG.69303.122"; exon_number "1";
chr16	StringTie	exon	30660263	30662468	1000	+	.	gene_id "MSTRG.69303"; transcript_id "MSTRG.69303.122"; exon_number "2";
chr16	StringTie	exon	30662559	30662859	1000	+	.	gene_id "MSTRG.69303"; transcript_id "MSTRG.69303.122"; exon_number "3";
chr16	StringTie	exon	30664215	30664516	1000	+	.	gene_id "MSTRG.69303"; transcript_id "MSTRG.69303.122"; exon_number "4";
chr16	StringTie	exon	30664715	30664920	1000	+	.	gene_id "MSTRG.69303"; transcript_id "MSTRG.69303.122"; exon_number "5";
chr16	StringTie	exon	30665035	30665079	1000	+	.	gene_id "MSTRG.69303"; transcript_id "MSTRG.69303.122"; exon_number "6";
chr16	StringTie	exon	30665306	30665401	1000	+	.	gene_id "MSTRG.69303"; transcript_id "MSTRG.69303.122"; exon_number "7";
chr16	StringTie	exon	30665638	30665706	1000	+	.	gene_id "MSTRG.69303"; transcript_id "MSTRG.69303.122"; exon_number "8";
chr16	StringTie	exon	30666512	30666541	1000	+	.	gene_id "MSTRG.69303"; transcript_id "MSTRG.69303.122"; exon_number "9";
chr16	StringTie	exon	30666919	30666990	1000	+	.	gene_id "MSTRG.69303"; transcript_id "MSTRG.69303.122"; exon_number "10";
chr16	StringTie	exon	30667320	30667437	1000	+	.	gene_id "MSTRG.69303"; transcript_id "MSTRG.69303.122"; exon_number "11";
chr16	StringTie	exon	30667542	30667621	1000	+	.	gene_id "MSTRG.69303"; transcript_id "MSTRG.69303.122"; exon_number "12";
chr16	StringTie	exon	30668560	30668643	1000	+	.	gene_id "MSTRG.69303"; transcript_id "MSTRG.69303.122"; exon_number "13";
chr16	StringTie	exon	30668772	30668979	1000	+	.	gene_id "MSTRG.69303"; transcript_id "MSTRG.69303.122"; exon_number "14";
chr16	StringTie	exon	30669069	30670818	1000	+	.	gene_id "MSTRG.69303"; transcript_id "MSTRG.69303.122"; exon_number "15";
chr16	StringTie	transcript	30658435	30670810	1000	+	.	gene_id "MSTRG.69303"; transcript_id "MSTRG.69303.123";
chr16	StringTie	exon	30658435	30659977	1000	+	.	gene_id "MSTRG.69303"; transcript_id "MSTRG.69303.123"; exon_number "1";
chr16	StringTie	exon	30660263	30661215	1000	+	.	gene_id "MSTRG.69303"; transcript_id "MSTRG.69303.123"; exon_number "2";
chr16	StringTie	exon	30661304	30661333	1000	+	.	gene_id "MSTRG.69303"; transcript_id "MSTRG.69303.123"; exon_number "3";
chr16	StringTie	exon	30662420	30662468	1000	+	.	gene_id "MSTRG.69303"; transcript_id "MSTRG.69303.123"; exon_number "4";
chr16	StringTie	exon	30662559	30662859	1000	+	.	gene_id "MSTRG.69303"; transcript_id "MSTRG.69303.123"; exon_number "5";
chr16	StringTie	exon	30664215	30664516	1000	+	.	gene_id "MSTRG.69303"; transcript_id "MSTRG.69303.123"; exon_number "6";
chr16	StringTie	exon	30664715	30664920	1000	+	.	gene_id "MSTRG.69303"; transcript_id "MSTRG.69303.123"; exon_number "7";
chr16	StringTie	exon	30665035	30665079	1000	+	.	gene_id "MSTRG.69303"; transcript_id "MSTRG.69303.123"; exon_number "8";
chr16	StringTie	exon	30665306	30665401	1000	+	.	gene_id "MSTRG.69303"; transcript_id "MSTRG.69303.123"; exon_number "9";
chr16	StringTie	exon	30665638	30665706	1000	+	.	gene_id "MSTRG.69303"; transcript_id "MSTRG.69303.123"; exon_number "10";
chr16	StringTie	exon	30666512	30666539	1000	+	.	gene_id "MSTRG.69303"; transcript_id "MSTRG.69303.123"; exon_number "11";
chr16	StringTie	exon	30666914	30666990	1000	+	.	gene_id "MSTRG.69303"; transcript_id "MSTRG.69303.123"; exon_number "12";
chr16	StringTie	exon	30667320	30667437	1000	+	.	gene_id "MSTRG.69303"; transcript_id "MSTRG.69303.123"; exon_number "13";
chr16	StringTie	exon	30667542	30667622	1000	+	.	gene_id "MSTRG.69303"; transcript_id "MSTRG.69303.123"; exon_number "14";
chr16	StringTie	exon	30668560	30668643	1000	+	.	gene_id "MSTRG.69303"; transcript_id "MSTRG.69303.123"; exon_number "15";
chr16	StringTie	exon	30668772	30668979	1000	+	.	gene_id "MSTRG.69303"; transcript_id "MSTRG.69303.123"; exon_number "16";
chr16	StringTie	exon	30669069	30670810	1000	+	.	gene_id "MSTRG.69303"; transcript_id "MSTRG.69303.123"; exon_number "17";
chr16	StringTie	transcript	30658439	30670811	1000	+	.	gene_id "MSTRG.69303"; transcript_id "MSTRG.69303.124";
chr16	StringTie	exon	30658439	30659977	1000	+	.	gene_id "MSTRG.69303"; transcript_id "MSTRG.69303.124"; exon_number "1";
chr16	StringTie	exon	30660243	30660442	1000	+	.	gene_id "MSTRG.69303"; transcript_id "MSTRG.69303.124"; exon_number "2";
chr16	StringTie	exon	30661180	30661215	1000	+	.	gene_id "MSTRG.69303"; transcript_id "MSTRG.69303.124"; exon_number "3";
chr16	StringTie	exon	30661304	30661333	1000	+	.	gene_id "MSTRG.69303"; transcript_id "MSTRG.69303.124"; exon_number "4";
chr16	StringTie	exon	30662420	30662468	1000	+	.	gene_id "MSTRG.69303"; transcript_id "MSTRG.69303.124"; exon_number "5";
chr16	StringTie	exon	30662559	30662859	1000	+	.	gene_id "MSTRG.69303"; transcript_id "MSTRG.69303.124"; exon_number "6";
chr16	StringTie	exon	30664215	30664920	1000	+	.	gene_id "MSTRG.69303"; transcript_id "MSTRG.69303.124"; exon_number "7";
chr16	StringTie	exon	30665035	30665079	1000	+	.	gene_id "MSTRG.69303"; transcript_id "MSTRG.69303.124"; exon_number "8";
chr16	StringTie	exon	30665306	30665401	1000	+	.	gene_id "MSTRG.69303"; transcript_id "MSTRG.69303.124"; exon_number "9";
chr16	StringTie	exon	30665638	30665706	1000	+	.	gene_id "MSTRG.69303"; transcript_id "MSTRG.69303.124"; exon_number "10";
chr16	StringTie	exon	30666512	30666541	1000	+	.	gene_id "MSTRG.69303"; transcript_id "MSTRG.69303.124"; exon_number "11";
chr16	StringTie	exon	30666919	30666990	1000	+	.	gene_id "MSTRG.69303"; transcript_id "MSTRG.69303.124"; exon_number "12";
chr16	StringTie	exon	30667320	30667437	1000	+	.	gene_id "MSTRG.69303"; transcript_id "MSTRG.69303.124"; exon_number "13";
chr16	StringTie	exon	30667542	30667622	1000	+	.	gene_id "MSTRG.69303"; transcript_id "MSTRG.69303.124"; exon_number "14";
chr16	StringTie	exon	30668560	30668643	1000	+	.	gene_id "MSTRG.69303"; transcript_id "MSTRG.69303.124"; exon_number "15";
chr16	StringTie	exon	30668772	30668979	1000	+	.	gene_id "MSTRG.69303"; transcript_id "MSTRG.69303.124"; exon_number "16";
chr16	StringTie	exon	30669069	30670811	1000	+	.	gene_id "MSTRG.69303"; transcript_id "MSTRG.69303.124"; exon_number "17";
chr16	StringTie	transcript	30658442	30670810	1000	+	.	gene_id "MSTRG.69303"; transcript_id "MSTRG.69303.125";
chr16	StringTie	exon	30658442	30659977	1000	+	.	gene_id "MSTRG.69303"; transcript_id "MSTRG.69303.125"; exon_number "1";
chr16	StringTie	exon	30660263	30660442	1000	+	.	gene_id "MSTRG.69303"; transcript_id "MSTRG.69303.125"; exon_number "2";
chr16	StringTie	exon	30661180	30661215	1000	+	.	gene_id "MSTRG.69303"; transcript_id "MSTRG.69303.125"; exon_number "3";
chr16	StringTie	exon	30661304	30662468	1000	+	.	gene_id "MSTRG.69303"; transcript_id "MSTRG.69303.125"; exon_number "4";
chr16	StringTie	exon	30662559	30662859	1000	+	.	gene_id "MSTRG.69303"; transcript_id "MSTRG.69303.125"; exon_number "5";
chr16	StringTie	exon	30664215	30664516	1000	+	.	gene_id "MSTRG.69303"; transcript_id "MSTRG.69303.125"; exon_number "6";
chr16	StringTie	exon	30664715	30664920	1000	+	.	gene_id "MSTRG.69303"; transcript_id "MSTRG.69303.125"; exon_number "7";
chr16	StringTie	exon	30665035	30665079	1000	+	.	gene_id "MSTRG.69303"; transcript_id "MSTRG.69303.125"; exon_number "8";
chr16	StringTie	exon	30665306	30665401	1000	+	.	gene_id "MSTRG.69303"; transcript_id "MSTRG.69303.125"; exon_number "9";
chr16	StringTie	exon	30665638	30665706	1000	+	.	gene_id "MSTRG.69303"; transcript_id "MSTRG.69303.125"; exon_number "10";
chr16	StringTie	exon	30666512	30666541	1000	+	.	gene_id "MSTRG.69303"; transcript_id "MSTRG.69303.125"; exon_number "11";
chr16	StringTie	exon	30666919	30666990	1000	+	.	gene_id "MSTRG.69303"; transcript_id "MSTRG.69303.125"; exon_number "12";
chr16	StringTie	exon	30667320	30667437	1000	+	.	gene_id "MSTRG.69303"; transcript_id "MSTRG.69303.125"; exon_number "13";
chr16	StringTie	exon	30667542	30667622	1000	+	.	gene_id "MSTRG.69303"; transcript_id "MSTRG.69303.125"; exon_number "14";
chr16	StringTie	exon	30668560	30668643	1000	+	.	gene_id "MSTRG.69303"; transcript_id "MSTRG.69303.125"; exon_number "15";
chr16	StringTie	exon	30668772	30668862	1000	+	.	gene_id "MSTRG.69303"; transcript_id "MSTRG.69303.125"; exon_number "16";
chr16	StringTie	exon	30669074	30670810	1000	+	.	gene_id "MSTRG.69303"; transcript_id "MSTRG.69303.125"; exon_number "17";
chr16	StringTie	transcript	30658445	30670810	1000	+	.	gene_id "MSTRG.69303"; transcript_id "MSTRG.69303.126";
chr16	StringTie	exon	30658445	30659977	1000	+	.	gene_id "MSTRG.69303"; transcript_id "MSTRG.69303.126"; exon_number "1";
chr16	StringTie	exon	30660266	30660442	1000	+	.	gene_id "MSTRG.69303"; transcript_id "MSTRG.69303.126"; exon_number "2";
chr16	StringTie	exon	30661180	30661215	1000	+	.	gene_id "MSTRG.69303"; transcript_id "MSTRG.69303.126"; exon_number "3";
chr16	StringTie	exon	30661304	30661333	1000	+	.	gene_id "MSTRG.69303"; transcript_id "MSTRG.69303.126"; exon_number "4";
chr16	StringTie	exon	30662420	30662468	1000	+	.	gene_id "MSTRG.69303"; transcript_id "MSTRG.69303.126"; exon_number "5";
chr16	StringTie	exon	30662559	30662859	1000	+	.	gene_id "MSTRG.69303"; transcript_id "MSTRG.69303.126"; exon_number "6";
chr16	StringTie	exon	30664215	30664516	1000	+	.	gene_id "MSTRG.69303"; transcript_id "MSTRG.69303.126"; exon_number "7";
chr16	StringTie	exon	30664715	30664920	1000	+	.	gene_id "MSTRG.69303"; transcript_id "MSTRG.69303.126"; exon_number "8";
chr16	StringTie	exon	30665035	30665079	1000	+	.	gene_id "MSTRG.69303"; transcript_id "MSTRG.69303.126"; exon_number "9";
chr16	StringTie	exon	30665306	30665401	1000	+	.	gene_id "MSTRG.69303"; transcript_id "MSTRG.69303.126"; exon_number "10";
chr16	StringTie	exon	30665638	30665706	1000	+	.	gene_id "MSTRG.69303"; transcript_id "MSTRG.69303.126"; exon_number "11";
chr16	StringTie	exon	30666512	30666541	1000	+	.	gene_id "MSTRG.69303"; transcript_id "MSTRG.69303.126"; exon_number "12";
chr16	StringTie	exon	30666919	30666990	1000	+	.	gene_id "MSTRG.69303"; transcript_id "MSTRG.69303.126"; exon_number "13";
chr16	StringTie	exon	30667320	30667437	1000	+	.	gene_id "MSTRG.69303"; transcript_id "MSTRG.69303.126"; exon_number "14";
chr16	StringTie	exon	30667542	30667622	1000	+	.	gene_id "MSTRG.69303"; transcript_id "MSTRG.69303.126"; exon_number "15";
chr16	StringTie	exon	30668560	30668643	1000	+	.	gene_id "MSTRG.69303"; transcript_id "MSTRG.69303.126"; exon_number "16";
chr16	StringTie	exon	30668772	30668979	1000	+	.	gene_id "MSTRG.69303"; transcript_id "MSTRG.69303.126"; exon_number "17";
chr16	StringTie	exon	30669094	30670810	1000	+	.	gene_id "MSTRG.69303"; transcript_id "MSTRG.69303.126"; exon_number "18";
chr16	StringTie	transcript	30658453	30670810	1000	+	.	gene_id "MSTRG.69303"; transcript_id "MSTRG.69303.127";
chr16	StringTie	exon	30658453	30659977	1000	+	.	gene_id "MSTRG.69303"; transcript_id "MSTRG.69303.127"; exon_number "1";
chr16	StringTie	exon	30660243	30660442	1000	+	.	gene_id "MSTRG.69303"; transcript_id "MSTRG.69303.127"; exon_number "2";
chr16	StringTie	exon	30661180	30661215	1000	+	.	gene_id "MSTRG.69303"; transcript_id "MSTRG.69303.127"; exon_number "3";
chr16	StringTie	exon	30661304	30661333	1000	+	.	gene_id "MSTRG.69303"; transcript_id "MSTRG.69303.127"; exon_number "4";
chr16	StringTie	exon	30662420	30662468	1000	+	.	gene_id "MSTRG.69303"; transcript_id "MSTRG.69303.127"; exon_number "5";
chr16	StringTie	exon	30662559	30662859	1000	+	.	gene_id "MSTRG.69303"; transcript_id "MSTRG.69303.127"; exon_number "6";
chr16	StringTie	exon	30664215	30664516	1000	+	.	gene_id "MSTRG.69303"; transcript_id "MSTRG.69303.127"; exon_number "7";
chr16	StringTie	exon	30664715	30664920	1000	+	.	gene_id "MSTRG.69303"; transcript_id "MSTRG.69303.127"; exon_number "8";
chr16	StringTie	exon	30665035	30665079	1000	+	.	gene_id "MSTRG.69303"; transcript_id "MSTRG.69303.127"; exon_number "9";
chr16	StringTie	exon	30665306	30665401	1000	+	.	gene_id "MSTRG.69303"; transcript_id "MSTRG.69303.127"; exon_number "10";
chr16	StringTie	exon	30665638	30665706	1000	+	.	gene_id "MSTRG.69303"; transcript_id "MSTRG.69303.127"; exon_number "11";
chr16	StringTie	exon	30666512	30666541	1000	+	.	gene_id "MSTRG.69303"; transcript_id "MSTRG.69303.127"; exon_number "12";
chr16	StringTie	exon	30666919	30666990	1000	+	.	gene_id "MSTRG.69303"; transcript_id "MSTRG.69303.127"; exon_number "13";
chr16	StringTie	exon	30667320	30667437	1000	+	.	gene_id "MSTRG.69303"; transcript_id "MSTRG.69303.127"; exon_number "14";
chr16	StringTie	exon	30667542	30667622	1000	+	.	gene_id "MSTRG.69303"; transcript_id "MSTRG.69303.127"; exon_number "15";
chr16	StringTie	exon	30668560	30668643	1000	+	.	gene_id "MSTRG.69303"; transcript_id "MSTRG.69303.127"; exon_number "16";
chr16	StringTie	exon	30668772	30668979	1000	+	.	gene_id "MSTRG.69303"; transcript_id "MSTRG.69303.127"; exon_number "17";
chr16	StringTie	exon	30669069	30670810	1000	+	.	gene_id "MSTRG.69303"; transcript_id "MSTRG.69303.127"; exon_number "18";
chr16	StringTie	transcript	30659687	30670811	1000	+	.	gene_id "MSTRG.69303"; transcript_id "MSTRG.69303.128";
chr16	StringTie	exon	30659687	30659977	1000	+	.	gene_id "MSTRG.69303"; transcript_id "MSTRG.69303.128"; exon_number "1";
chr16	StringTie	exon	30660263	30661215	1000	+	.	gene_id "MSTRG.69303"; transcript_id "MSTRG.69303.128"; exon_number "2";
chr16	StringTie	exon	30661304	30661333	1000	+	.	gene_id "MSTRG.69303"; transcript_id "MSTRG.69303.128"; exon_number "3";
chr16	StringTie	exon	30662420	30662468	1000	+	.	gene_id "MSTRG.69303"; transcript_id "MSTRG.69303.128"; exon_number "4";
chr16	StringTie	exon	30662559	30662859	1000	+	.	gene_id "MSTRG.69303"; transcript_id "MSTRG.69303.128"; exon_number "5";
chr16	StringTie	exon	30664215	30664516	1000	+	.	gene_id "MSTRG.69303"; transcript_id "MSTRG.69303.128"; exon_number "6";
chr16	StringTie	exon	30664715	30664920	1000	+	.	gene_id "MSTRG.69303"; transcript_id "MSTRG.69303.128"; exon_number "7";
chr16	StringTie	exon	30665035	30665079	1000	+	.	gene_id "MSTRG.69303"; transcript_id "MSTRG.69303.128"; exon_number "8";
chr16	StringTie	exon	30665306	30665401	1000	+	.	gene_id "MSTRG.69303"; transcript_id "MSTRG.69303.128"; exon_number "9";
chr16	StringTie	exon	30665638	30665706	1000	+	.	gene_id "MSTRG.69303"; transcript_id "MSTRG.69303.128"; exon_number "10";
chr16	StringTie	exon	30666512	30666541	1000	+	.	gene_id "MSTRG.69303"; transcript_id "MSTRG.69303.128"; exon_number "11";
chr16	StringTie	exon	30666919	30666990	1000	+	.	gene_id "MSTRG.69303"; transcript_id "MSTRG.69303.128"; exon_number "12";
chr16	StringTie	exon	30667320	30667437	1000	+	.	gene_id "MSTRG.69303"; transcript_id "MSTRG.69303.128"; exon_number "13";
chr16	StringTie	exon	30667542	30667621	1000	+	.	gene_id "MSTRG.69303"; transcript_id "MSTRG.69303.128"; exon_number "14";
chr16	StringTie	exon	30668560	30668643	1000	+	.	gene_id "MSTRG.69303"; transcript_id "MSTRG.69303.128"; exon_number "15";
chr16	StringTie	exon	30668772	30668979	1000	+	.	gene_id "MSTRG.69303"; transcript_id "MSTRG.69303.128"; exon_number "16";
chr16	StringTie	exon	30669069	30670811	1000	+	.	gene_id "MSTRG.69303"; transcript_id "MSTRG.69303.128"; exon_number "17";
chr16	StringTie	transcript	30659706	30670810	1000	+	.	gene_id "MSTRG.69303"; transcript_id "MSTRG.69303.129";
chr16	StringTie	exon	30659706	30659977	1000	+	.	gene_id "MSTRG.69303"; transcript_id "MSTRG.69303.129"; exon_number "1";
chr16	StringTie	exon	30660263	30660442	1000	+	.	gene_id "MSTRG.69303"; transcript_id "MSTRG.69303.129"; exon_number "2";
chr16	StringTie	exon	30661180	30661215	1000	+	.	gene_id "MSTRG.69303"; transcript_id "MSTRG.69303.129"; exon_number "3";
chr16	StringTie	exon	30661304	30661333	1000	+	.	gene_id "MSTRG.69303"; transcript_id "MSTRG.69303.129"; exon_number "4";
chr16	StringTie	exon	30662420	30662468	1000	+	.	gene_id "MSTRG.69303"; transcript_id "MSTRG.69303.129"; exon_number "5";
chr16	StringTie	exon	30662559	30662859	1000	+	.	gene_id "MSTRG.69303"; transcript_id "MSTRG.69303.129"; exon_number "6";
chr16	StringTie	exon	30664215	30664516	1000	+	.	gene_id "MSTRG.69303"; transcript_id "MSTRG.69303.129"; exon_number "7";
chr16	StringTie	exon	30664715	30664920	1000	+	.	gene_id "MSTRG.69303"; transcript_id "MSTRG.69303.129"; exon_number "8";
chr16	StringTie	exon	30665036	30665079	1000	+	.	gene_id "MSTRG.69303"; transcript_id "MSTRG.69303.129"; exon_number "9";
chr16	StringTie	exon	30665306	30665401	1000	+	.	gene_id "MSTRG.69303"; transcript_id "MSTRG.69303.129"; exon_number "10";
chr16	StringTie	exon	30665638	30665706	1000	+	.	gene_id "MSTRG.69303"; transcript_id "MSTRG.69303.129"; exon_number "11";
chr16	StringTie	exon	30666512	30666541	1000	+	.	gene_id "MSTRG.69303"; transcript_id "MSTRG.69303.129"; exon_number "12";
chr16	StringTie	exon	30666919	30666990	1000	+	.	gene_id "MSTRG.69303"; transcript_id "MSTRG.69303.129"; exon_number "13";
chr16	StringTie	exon	30667320	30667437	1000	+	.	gene_id "MSTRG.69303"; transcript_id "MSTRG.69303.129"; exon_number "14";
chr16	StringTie	exon	30667542	30667622	1000	+	.	gene_id "MSTRG.69303"; transcript_id "MSTRG.69303.129"; exon_number "15";
chr16	StringTie	exon	30668560	30668643	1000	+	.	gene_id "MSTRG.69303"; transcript_id "MSTRG.69303.129"; exon_number "16";
chr16	StringTie	exon	30668772	30668979	1000	+	.	gene_id "MSTRG.69303"; transcript_id "MSTRG.69303.129"; exon_number "17";
chr16	StringTie	exon	30669069	30670810	1000	+	.	gene_id "MSTRG.69303"; transcript_id "MSTRG.69303.129"; exon_number "18";
chr16	StringTie	transcript	30650393	30656521	1000	+	.	gene_id "MSTRG.69303"; transcript_id "MSTRG.69303.13";
chr16	StringTie	exon	30650393	30650806	1000	+	.	gene_id "MSTRG.69303"; transcript_id "MSTRG.69303.13"; exon_number "1";
chr16	StringTie	exon	30651596	30651668	1000	+	.	gene_id "MSTRG.69303"; transcript_id "MSTRG.69303.13"; exon_number "2";
chr16	StringTie	exon	30651796	30651964	1000	+	.	gene_id "MSTRG.69303"; transcript_id "MSTRG.69303.13"; exon_number "3";
chr16	StringTie	exon	30652721	30652846	1000	+	.	gene_id "MSTRG.69303"; transcript_id "MSTRG.69303.13"; exon_number "4";
chr16	StringTie	exon	30652914	30653103	1000	+	.	gene_id "MSTRG.69303"; transcript_id "MSTRG.69303.13"; exon_number "5";
chr16	StringTie	exon	30653365	30653408	1000	+	.	gene_id "MSTRG.69303"; transcript_id "MSTRG.69303.13"; exon_number "6";
chr16	StringTie	exon	30654230	30654339	1000	+	.	gene_id "MSTRG.69303"; transcript_id "MSTRG.69303.13"; exon_number "7";
chr16	StringTie	exon	30654629	30655214	1000	+	.	gene_id "MSTRG.69303"; transcript_id "MSTRG.69303.13"; exon_number "8";
chr16	StringTie	exon	30655351	30655420	1000	+	.	gene_id "MSTRG.69303"; transcript_id "MSTRG.69303.13"; exon_number "9";
chr16	StringTie	exon	30655502	30655593	1000	+	.	gene_id "MSTRG.69303"; transcript_id "MSTRG.69303.13"; exon_number "10";
chr16	StringTie	exon	30655868	30655939	1000	+	.	gene_id "MSTRG.69303"; transcript_id "MSTRG.69303.13"; exon_number "11";
chr16	StringTie	exon	30656032	30656521	1000	+	.	gene_id "MSTRG.69303"; transcript_id "MSTRG.69303.13"; exon_number "12";
chr16	StringTie	transcript	30659718	30670810	1000	+	.	gene_id "MSTRG.69303"; transcript_id "MSTRG.69303.130";
chr16	StringTie	exon	30659718	30659977	1000	+	.	gene_id "MSTRG.69303"; transcript_id "MSTRG.69303.130"; exon_number "1";
chr16	StringTie	exon	30660281	30660442	1000	+	.	gene_id "MSTRG.69303"; transcript_id "MSTRG.69303.130"; exon_number "2";
chr16	StringTie	exon	30661180	30661215	1000	+	.	gene_id "MSTRG.69303"; transcript_id "MSTRG.69303.130"; exon_number "3";
chr16	StringTie	exon	30661304	30661333	1000	+	.	gene_id "MSTRG.69303"; transcript_id "MSTRG.69303.130"; exon_number "4";
chr16	StringTie	exon	30662420	30662468	1000	+	.	gene_id "MSTRG.69303"; transcript_id "MSTRG.69303.130"; exon_number "5";
chr16	StringTie	exon	30662559	30662859	1000	+	.	gene_id "MSTRG.69303"; transcript_id "MSTRG.69303.130"; exon_number "6";
chr16	StringTie	exon	30663042	30663102	1000	+	.	gene_id "MSTRG.69303"; transcript_id "MSTRG.69303.130"; exon_number "7";
chr16	StringTie	exon	30664215	30664516	1000	+	.	gene_id "MSTRG.69303"; transcript_id "MSTRG.69303.130"; exon_number "8";
chr16	StringTie	exon	30664715	30664920	1000	+	.	gene_id "MSTRG.69303"; transcript_id "MSTRG.69303.130"; exon_number "9";
chr16	StringTie	exon	30665035	30665079	1000	+	.	gene_id "MSTRG.69303"; transcript_id "MSTRG.69303.130"; exon_number "10";
chr16	StringTie	exon	30665306	30665401	1000	+	.	gene_id "MSTRG.69303"; transcript_id "MSTRG.69303.130"; exon_number "11";
chr16	StringTie	exon	30665638	30665706	1000	+	.	gene_id "MSTRG.69303"; transcript_id "MSTRG.69303.130"; exon_number "12";
chr16	StringTie	exon	30666512	30666541	1000	+	.	gene_id "MSTRG.69303"; transcript_id "MSTRG.69303.130"; exon_number "13";
chr16	StringTie	exon	30666919	30666990	1000	+	.	gene_id "MSTRG.69303"; transcript_id "MSTRG.69303.130"; exon_number "14";
chr16	StringTie	exon	30667320	30667437	1000	+	.	gene_id "MSTRG.69303"; transcript_id "MSTRG.69303.130"; exon_number "15";
chr16	StringTie	exon	30667542	30667622	1000	+	.	gene_id "MSTRG.69303"; transcript_id "MSTRG.69303.130"; exon_number "16";
chr16	StringTie	exon	30668560	30668643	1000	+	.	gene_id "MSTRG.69303"; transcript_id "MSTRG.69303.130"; exon_number "17";
chr16	StringTie	exon	30668772	30668979	1000	+	.	gene_id "MSTRG.69303"; transcript_id "MSTRG.69303.130"; exon_number "18";
chr16	StringTie	exon	30669094	30670810	1000	+	.	gene_id "MSTRG.69303"; transcript_id "MSTRG.69303.130"; exon_number "19";
chr16	StringTie	transcript	30659718	30670810	1000	+	.	gene_id "MSTRG.69303"; transcript_id "MSTRG.69303.131";
chr16	StringTie	exon	30659718	30659977	1000	+	.	gene_id "MSTRG.69303"; transcript_id "MSTRG.69303.131"; exon_number "1";
chr16	StringTie	exon	30660281	30660442	1000	+	.	gene_id "MSTRG.69303"; transcript_id "MSTRG.69303.131"; exon_number "2";
chr16	StringTie	exon	30662420	30662468	1000	+	.	gene_id "MSTRG.69303"; transcript_id "MSTRG.69303.131"; exon_number "3";
chr16	StringTie	exon	30662559	30662859	1000	+	.	gene_id "MSTRG.69303"; transcript_id "MSTRG.69303.131"; exon_number "4";
chr16	StringTie	exon	30664215	30664516	1000	+	.	gene_id "MSTRG.69303"; transcript_id "MSTRG.69303.131"; exon_number "5";
chr16	StringTie	exon	30664715	30664920	1000	+	.	gene_id "MSTRG.69303"; transcript_id "MSTRG.69303.131"; exon_number "6";
chr16	StringTie	exon	30665035	30665079	1000	+	.	gene_id "MSTRG.69303"; transcript_id "MSTRG.69303.131"; exon_number "7";
chr16	StringTie	exon	30665306	30665401	1000	+	.	gene_id "MSTRG.69303"; transcript_id "MSTRG.69303.131"; exon_number "8";
chr16	StringTie	exon	30665638	30665706	1000	+	.	gene_id "MSTRG.69303"; transcript_id "MSTRG.69303.131"; exon_number "9";
chr16	StringTie	exon	30666512	30666541	1000	+	.	gene_id "MSTRG.69303"; transcript_id "MSTRG.69303.131"; exon_number "10";
chr16	StringTie	exon	30666919	30666990	1000	+	.	gene_id "MSTRG.69303"; transcript_id "MSTRG.69303.131"; exon_number "11";
chr16	StringTie	exon	30667320	30667437	1000	+	.	gene_id "MSTRG.69303"; transcript_id "MSTRG.69303.131"; exon_number "12";
chr16	StringTie	exon	30667542	30667622	1000	+	.	gene_id "MSTRG.69303"; transcript_id "MSTRG.69303.131"; exon_number "13";
chr16	StringTie	exon	30668560	30668643	1000	+	.	gene_id "MSTRG.69303"; transcript_id "MSTRG.69303.131"; exon_number "14";
chr16	StringTie	exon	30668772	30668979	1000	+	.	gene_id "MSTRG.69303"; transcript_id "MSTRG.69303.131"; exon_number "15";
chr16	StringTie	exon	30669069	30670810	1000	+	.	gene_id "MSTRG.69303"; transcript_id "MSTRG.69303.131"; exon_number "16";
chr16	StringTie	transcript	30659926	30670816	1000	+	.	gene_id "MSTRG.69303"; transcript_id "MSTRG.69303.134";
chr16	StringTie	exon	30659926	30659977	1000	+	.	gene_id "MSTRG.69303"; transcript_id "MSTRG.69303.134"; exon_number "1";
chr16	StringTie	exon	30660263	30660442	1000	+	.	gene_id "MSTRG.69303"; transcript_id "MSTRG.69303.134"; exon_number "2";
chr16	StringTie	exon	30662420	30662859	1000	+	.	gene_id "MSTRG.69303"; transcript_id "MSTRG.69303.134"; exon_number "3";
chr16	StringTie	exon	30668560	30668643	1000	+	.	gene_id "MSTRG.69303"; transcript_id "MSTRG.69303.134"; exon_number "4";
chr16	StringTie	exon	30668772	30668979	1000	+	.	gene_id "MSTRG.69303"; transcript_id "MSTRG.69303.134"; exon_number "5";
chr16	StringTie	exon	30669069	30670816	1000	+	.	gene_id "MSTRG.69303"; transcript_id "MSTRG.69303.134"; exon_number "6";
chr16	StringTie	transcript	30659926	30670810	1000	+	.	gene_id "MSTRG.69303"; transcript_id "MSTRG.69303.135";
chr16	StringTie	exon	30659926	30659977	1000	+	.	gene_id "MSTRG.69303"; transcript_id "MSTRG.69303.135"; exon_number "1";
chr16	StringTie	exon	30660263	30660442	1000	+	.	gene_id "MSTRG.69303"; transcript_id "MSTRG.69303.135"; exon_number "2";
chr16	StringTie	exon	30662420	30662616	1000	+	.	gene_id "MSTRG.69303"; transcript_id "MSTRG.69303.135"; exon_number "3";
chr16	StringTie	exon	30662808	30662859	1000	+	.	gene_id "MSTRG.69303"; transcript_id "MSTRG.69303.135"; exon_number "4";
chr16	StringTie	exon	30664215	30664516	1000	+	.	gene_id "MSTRG.69303"; transcript_id "MSTRG.69303.135"; exon_number "5";
chr16	StringTie	exon	30664715	30664920	1000	+	.	gene_id "MSTRG.69303"; transcript_id "MSTRG.69303.135"; exon_number "6";
chr16	StringTie	exon	30665035	30665079	1000	+	.	gene_id "MSTRG.69303"; transcript_id "MSTRG.69303.135"; exon_number "7";
chr16	StringTie	exon	30665306	30665401	1000	+	.	gene_id "MSTRG.69303"; transcript_id "MSTRG.69303.135"; exon_number "8";
chr16	StringTie	exon	30665638	30665706	1000	+	.	gene_id "MSTRG.69303"; transcript_id "MSTRG.69303.135"; exon_number "9";
chr16	StringTie	exon	30666512	30666541	1000	+	.	gene_id "MSTRG.69303"; transcript_id "MSTRG.69303.135"; exon_number "10";
chr16	StringTie	exon	30666919	30666990	1000	+	.	gene_id "MSTRG.69303"; transcript_id "MSTRG.69303.135"; exon_number "11";
chr16	StringTie	exon	30667320	30667437	1000	+	.	gene_id "MSTRG.69303"; transcript_id "MSTRG.69303.135"; exon_number "12";
chr16	StringTie	exon	30667542	30667622	1000	+	.	gene_id "MSTRG.69303"; transcript_id "MSTRG.69303.135"; exon_number "13";
chr16	StringTie	exon	30668560	30668643	1000	+	.	gene_id "MSTRG.69303"; transcript_id "MSTRG.69303.135"; exon_number "14";
chr16	StringTie	exon	30668772	30668979	1000	+	.	gene_id "MSTRG.69303"; transcript_id "MSTRG.69303.135"; exon_number "15";
chr16	StringTie	exon	30669069	30670810	1000	+	.	gene_id "MSTRG.69303"; transcript_id "MSTRG.69303.135"; exon_number "16";
chr16	StringTie	transcript	30660090	30670810	1000	+	.	gene_id "MSTRG.69303"; transcript_id "MSTRG.69303.137";
chr16	StringTie	exon	30660090	30660179	1000	+	.	gene_id "MSTRG.69303"; transcript_id "MSTRG.69303.137"; exon_number "1";
chr16	StringTie	exon	30660281	30660442	1000	+	.	gene_id "MSTRG.69303"; transcript_id "MSTRG.69303.137"; exon_number "2";
chr16	StringTie	exon	30661180	30661215	1000	+	.	gene_id "MSTRG.69303"; transcript_id "MSTRG.69303.137"; exon_number "3";
chr16	StringTie	exon	30661304	30661333	1000	+	.	gene_id "MSTRG.69303"; transcript_id "MSTRG.69303.137"; exon_number "4";
chr16	StringTie	exon	30662420	30662468	1000	+	.	gene_id "MSTRG.69303"; transcript_id "MSTRG.69303.137"; exon_number "5";
chr16	StringTie	exon	30662559	30662859	1000	+	.	gene_id "MSTRG.69303"; transcript_id "MSTRG.69303.137"; exon_number "6";
chr16	StringTie	exon	30664215	30664516	1000	+	.	gene_id "MSTRG.69303"; transcript_id "MSTRG.69303.137"; exon_number "7";
chr16	StringTie	exon	30664715	30664920	1000	+	.	gene_id "MSTRG.69303"; transcript_id "MSTRG.69303.137"; exon_number "8";
chr16	StringTie	exon	30665035	30665079	1000	+	.	gene_id "MSTRG.69303"; transcript_id "MSTRG.69303.137"; exon_number "9";
chr16	StringTie	exon	30665306	30665401	1000	+	.	gene_id "MSTRG.69303"; transcript_id "MSTRG.69303.137"; exon_number "10";
chr16	StringTie	exon	30665638	30665706	1000	+	.	gene_id "MSTRG.69303"; transcript_id "MSTRG.69303.137"; exon_number "11";
chr16	StringTie	exon	30666512	30666541	1000	+	.	gene_id "MSTRG.69303"; transcript_id "MSTRG.69303.137"; exon_number "12";
chr16	StringTie	exon	30666919	30666990	1000	+	.	gene_id "MSTRG.69303"; transcript_id "MSTRG.69303.137"; exon_number "13";
chr16	StringTie	exon	30667320	30667437	1000	+	.	gene_id "MSTRG.69303"; transcript_id "MSTRG.69303.137"; exon_number "14";
chr16	StringTie	exon	30667542	30667622	1000	+	.	gene_id "MSTRG.69303"; transcript_id "MSTRG.69303.137"; exon_number "15";
chr16	StringTie	exon	30668560	30668643	1000	+	.	gene_id "MSTRG.69303"; transcript_id "MSTRG.69303.137"; exon_number "16";
chr16	StringTie	exon	30668772	30668979	1000	+	.	gene_id "MSTRG.69303"; transcript_id "MSTRG.69303.137"; exon_number "17";
chr16	StringTie	exon	30669069	30670810	1000	+	.	gene_id "MSTRG.69303"; transcript_id "MSTRG.69303.137"; exon_number "18";
chr16	StringTie	transcript	30660113	30670810	1000	+	.	gene_id "MSTRG.69303"; transcript_id "MSTRG.69303.138";
chr16	StringTie	exon	30660113	30660442	1000	+	.	gene_id "MSTRG.69303"; transcript_id "MSTRG.69303.138"; exon_number "1";
chr16	StringTie	exon	30661180	30661215	1000	+	.	gene_id "MSTRG.69303"; transcript_id "MSTRG.69303.138"; exon_number "2";
chr16	StringTie	exon	30661304	30661333	1000	+	.	gene_id "MSTRG.69303"; transcript_id "MSTRG.69303.138"; exon_number "3";
chr16	StringTie	exon	30662420	30662468	1000	+	.	gene_id "MSTRG.69303"; transcript_id "MSTRG.69303.138"; exon_number "4";
chr16	StringTie	exon	30662559	30662859	1000	+	.	gene_id "MSTRG.69303"; transcript_id "MSTRG.69303.138"; exon_number "5";
chr16	StringTie	exon	30664215	30664920	1000	+	.	gene_id "MSTRG.69303"; transcript_id "MSTRG.69303.138"; exon_number "6";
chr16	StringTie	exon	30665035	30665079	1000	+	.	gene_id "MSTRG.69303"; transcript_id "MSTRG.69303.138"; exon_number "7";
chr16	StringTie	exon	30665306	30665401	1000	+	.	gene_id "MSTRG.69303"; transcript_id "MSTRG.69303.138"; exon_number "8";
chr16	StringTie	exon	30665638	30665706	1000	+	.	gene_id "MSTRG.69303"; transcript_id "MSTRG.69303.138"; exon_number "9";
chr16	StringTie	exon	30666512	30666541	1000	+	.	gene_id "MSTRG.69303"; transcript_id "MSTRG.69303.138"; exon_number "10";
chr16	StringTie	exon	30666919	30666990	1000	+	.	gene_id "MSTRG.69303"; transcript_id "MSTRG.69303.138"; exon_number "11";
chr16	StringTie	exon	30667320	30667437	1000	+	.	gene_id "MSTRG.69303"; transcript_id "MSTRG.69303.138"; exon_number "12";
chr16	StringTie	exon	30667519	30667622	1000	+	.	gene_id "MSTRG.69303"; transcript_id "MSTRG.69303.138"; exon_number "13";
chr16	StringTie	exon	30668560	30668643	1000	+	.	gene_id "MSTRG.69303"; transcript_id "MSTRG.69303.138"; exon_number "14";
chr16	StringTie	exon	30668772	30668979	1000	+	.	gene_id "MSTRG.69303"; transcript_id "MSTRG.69303.138"; exon_number "15";
chr16	StringTie	exon	30669069	30670810	1000	+	.	gene_id "MSTRG.69303"; transcript_id "MSTRG.69303.138"; exon_number "16";
chr16	StringTie	transcript	30660114	30670811	1000	+	.	gene_id "MSTRG.69303"; transcript_id "MSTRG.69303.139";
chr16	StringTie	exon	30660114	30660442	1000	+	.	gene_id "MSTRG.69303"; transcript_id "MSTRG.69303.139"; exon_number "1";
chr16	StringTie	exon	30661180	30661215	1000	+	.	gene_id "MSTRG.69303"; transcript_id "MSTRG.69303.139"; exon_number "2";
chr16	StringTie	exon	30661304	30661333	1000	+	.	gene_id "MSTRG.69303"; transcript_id "MSTRG.69303.139"; exon_number "3";
chr16	StringTie	exon	30662420	30662468	1000	+	.	gene_id "MSTRG.69303"; transcript_id "MSTRG.69303.139"; exon_number "4";
chr16	StringTie	exon	30662559	30662563	1000	+	.	gene_id "MSTRG.69303"; transcript_id "MSTRG.69303.139"; exon_number "5";
chr16	StringTie	exon	30664397	30664920	1000	+	.	gene_id "MSTRG.69303"; transcript_id "MSTRG.69303.139"; exon_number "6";
chr16	StringTie	exon	30665035	30665079	1000	+	.	gene_id "MSTRG.69303"; transcript_id "MSTRG.69303.139"; exon_number "7";
chr16	StringTie	exon	30665306	30665401	1000	+	.	gene_id "MSTRG.69303"; transcript_id "MSTRG.69303.139"; exon_number "8";
chr16	StringTie	exon	30665638	30665706	1000	+	.	gene_id "MSTRG.69303"; transcript_id "MSTRG.69303.139"; exon_number "9";
chr16	StringTie	exon	30666512	30666541	1000	+	.	gene_id "MSTRG.69303"; transcript_id "MSTRG.69303.139"; exon_number "10";
chr16	StringTie	exon	30666919	30666990	1000	+	.	gene_id "MSTRG.69303"; transcript_id "MSTRG.69303.139"; exon_number "11";
chr16	StringTie	exon	30667320	30667437	1000	+	.	gene_id "MSTRG.69303"; transcript_id "MSTRG.69303.139"; exon_number "12";
chr16	StringTie	exon	30667542	30667622	1000	+	.	gene_id "MSTRG.69303"; transcript_id "MSTRG.69303.139"; exon_number "13";
chr16	StringTie	exon	30668560	30668643	1000	+	.	gene_id "MSTRG.69303"; transcript_id "MSTRG.69303.139"; exon_number "14";
chr16	StringTie	exon	30668772	30668979	1000	+	.	gene_id "MSTRG.69303"; transcript_id "MSTRG.69303.139"; exon_number "15";
chr16	StringTie	exon	30669069	30670811	1000	+	.	gene_id "MSTRG.69303"; transcript_id "MSTRG.69303.139"; exon_number "16";
chr16	StringTie	transcript	30650404	30656484	1000	+	.	gene_id "MSTRG.69303"; transcript_id "MSTRG.69303.14";
chr16	StringTie	exon	30650404	30650806	1000	+	.	gene_id "MSTRG.69303"; transcript_id "MSTRG.69303.14"; exon_number "1";
chr16	StringTie	exon	30651596	30651668	1000	+	.	gene_id "MSTRG.69303"; transcript_id "MSTRG.69303.14"; exon_number "2";
chr16	StringTie	exon	30651796	30651964	1000	+	.	gene_id "MSTRG.69303"; transcript_id "MSTRG.69303.14"; exon_number "3";
chr16	StringTie	exon	30652721	30652842	1000	+	.	gene_id "MSTRG.69303"; transcript_id "MSTRG.69303.14"; exon_number "4";
chr16	StringTie	exon	30652914	30653000	1000	+	.	gene_id "MSTRG.69303"; transcript_id "MSTRG.69303.14"; exon_number "5";
chr16	StringTie	exon	30653024	30653103	1000	+	.	gene_id "MSTRG.69303"; transcript_id "MSTRG.69303.14"; exon_number "6";
chr16	StringTie	exon	30653365	30653408	1000	+	.	gene_id "MSTRG.69303"; transcript_id "MSTRG.69303.14"; exon_number "7";
chr16	StringTie	exon	30654230	30654339	1000	+	.	gene_id "MSTRG.69303"; transcript_id "MSTRG.69303.14"; exon_number "8";
chr16	StringTie	exon	30654629	30655214	1000	+	.	gene_id "MSTRG.69303"; transcript_id "MSTRG.69303.14"; exon_number "9";
chr16	StringTie	exon	30655351	30655420	1000	+	.	gene_id "MSTRG.69303"; transcript_id "MSTRG.69303.14"; exon_number "10";
chr16	StringTie	exon	30655502	30655593	1000	+	.	gene_id "MSTRG.69303"; transcript_id "MSTRG.69303.14"; exon_number "11";
chr16	StringTie	exon	30655868	30655939	1000	+	.	gene_id "MSTRG.69303"; transcript_id "MSTRG.69303.14"; exon_number "12";
chr16	StringTie	exon	30656032	30656484	1000	+	.	gene_id "MSTRG.69303"; transcript_id "MSTRG.69303.14"; exon_number "13";
chr16	StringTie	transcript	30660118	30670810	1000	+	.	gene_id "MSTRG.69303"; transcript_id "MSTRG.69303.140";
chr16	StringTie	exon	30660118	30660138	1000	+	.	gene_id "MSTRG.69303"; transcript_id "MSTRG.69303.140"; exon_number "1";
chr16	StringTie	exon	30660281	30660442	1000	+	.	gene_id "MSTRG.69303"; transcript_id "MSTRG.69303.140"; exon_number "2";
chr16	StringTie	exon	30661180	30661215	1000	+	.	gene_id "MSTRG.69303"; transcript_id "MSTRG.69303.140"; exon_number "3";
chr16	StringTie	exon	30661304	30662468	1000	+	.	gene_id "MSTRG.69303"; transcript_id "MSTRG.69303.140"; exon_number "4";
chr16	StringTie	exon	30662559	30662859	1000	+	.	gene_id "MSTRG.69303"; transcript_id "MSTRG.69303.140"; exon_number "5";
chr16	StringTie	exon	30664215	30664516	1000	+	.	gene_id "MSTRG.69303"; transcript_id "MSTRG.69303.140"; exon_number "6";
chr16	StringTie	exon	30664715	30664920	1000	+	.	gene_id "MSTRG.69303"; transcript_id "MSTRG.69303.140"; exon_number "7";
chr16	StringTie	exon	30665035	30665079	1000	+	.	gene_id "MSTRG.69303"; transcript_id "MSTRG.69303.140"; exon_number "8";
chr16	StringTie	exon	30665306	30665401	1000	+	.	gene_id "MSTRG.69303"; transcript_id "MSTRG.69303.140"; exon_number "9";
chr16	StringTie	exon	30665638	30665706	1000	+	.	gene_id "MSTRG.69303"; transcript_id "MSTRG.69303.140"; exon_number "10";
chr16	StringTie	exon	30666512	30666541	1000	+	.	gene_id "MSTRG.69303"; transcript_id "MSTRG.69303.140"; exon_number "11";
chr16	StringTie	exon	30666919	30666990	1000	+	.	gene_id "MSTRG.69303"; transcript_id "MSTRG.69303.140"; exon_number "12";
chr16	StringTie	exon	30667320	30667437	1000	+	.	gene_id "MSTRG.69303"; transcript_id "MSTRG.69303.140"; exon_number "13";
chr16	StringTie	exon	30667542	30667622	1000	+	.	gene_id "MSTRG.69303"; transcript_id "MSTRG.69303.140"; exon_number "14";
chr16	StringTie	exon	30668560	30668643	1000	+	.	gene_id "MSTRG.69303"; transcript_id "MSTRG.69303.140"; exon_number "15";
chr16	StringTie	exon	30668772	30668979	1000	+	.	gene_id "MSTRG.69303"; transcript_id "MSTRG.69303.140"; exon_number "16";
chr16	StringTie	exon	30669069	30670810	1000	+	.	gene_id "MSTRG.69303"; transcript_id "MSTRG.69303.140"; exon_number "17";
chr16	StringTie	transcript	30660128	30670810	1000	+	.	gene_id "MSTRG.69303"; transcript_id "MSTRG.69303.141";
chr16	StringTie	exon	30660128	30660442	1000	+	.	gene_id "MSTRG.69303"; transcript_id "MSTRG.69303.141"; exon_number "1";
chr16	StringTie	exon	30662420	30662468	1000	+	.	gene_id "MSTRG.69303"; transcript_id "MSTRG.69303.141"; exon_number "2";
chr16	StringTie	exon	30662559	30664920	1000	+	.	gene_id "MSTRG.69303"; transcript_id "MSTRG.69303.141"; exon_number "3";
chr16	StringTie	exon	30665035	30665079	1000	+	.	gene_id "MSTRG.69303"; transcript_id "MSTRG.69303.141"; exon_number "4";
chr16	StringTie	exon	30665306	30665401	1000	+	.	gene_id "MSTRG.69303"; transcript_id "MSTRG.69303.141"; exon_number "5";
chr16	StringTie	exon	30665638	30665706	1000	+	.	gene_id "MSTRG.69303"; transcript_id "MSTRG.69303.141"; exon_number "6";
chr16	StringTie	exon	30666512	30666541	1000	+	.	gene_id "MSTRG.69303"; transcript_id "MSTRG.69303.141"; exon_number "7";
chr16	StringTie	exon	30666919	30666990	1000	+	.	gene_id "MSTRG.69303"; transcript_id "MSTRG.69303.141"; exon_number "8";
chr16	StringTie	exon	30667320	30667437	1000	+	.	gene_id "MSTRG.69303"; transcript_id "MSTRG.69303.141"; exon_number "9";
chr16	StringTie	exon	30667542	30667622	1000	+	.	gene_id "MSTRG.69303"; transcript_id "MSTRG.69303.141"; exon_number "10";
chr16	StringTie	exon	30668560	30668643	1000	+	.	gene_id "MSTRG.69303"; transcript_id "MSTRG.69303.141"; exon_number "11";
chr16	StringTie	exon	30668772	30668979	1000	+	.	gene_id "MSTRG.69303"; transcript_id "MSTRG.69303.141"; exon_number "12";
chr16	StringTie	exon	30669069	30670265	1000	+	.	gene_id "MSTRG.69303"; transcript_id "MSTRG.69303.141"; exon_number "13";
chr16	StringTie	exon	30670316	30670810	1000	+	.	gene_id "MSTRG.69303"; transcript_id "MSTRG.69303.141"; exon_number "14";
chr16	StringTie	transcript	30660134	30670810	1000	+	.	gene_id "MSTRG.69303"; transcript_id "MSTRG.69303.142";
chr16	StringTie	exon	30660134	30660442	1000	+	.	gene_id "MSTRG.69303"; transcript_id "MSTRG.69303.142"; exon_number "1";
chr16	StringTie	exon	30661180	30661215	1000	+	.	gene_id "MSTRG.69303"; transcript_id "MSTRG.69303.142"; exon_number "2";
chr16	StringTie	exon	30661304	30661333	1000	+	.	gene_id "MSTRG.69303"; transcript_id "MSTRG.69303.142"; exon_number "3";
chr16	StringTie	exon	30662420	30662468	1000	+	.	gene_id "MSTRG.69303"; transcript_id "MSTRG.69303.142"; exon_number "4";
chr16	StringTie	exon	30662559	30662859	1000	+	.	gene_id "MSTRG.69303"; transcript_id "MSTRG.69303.142"; exon_number "5";
chr16	StringTie	exon	30664215	30664516	1000	+	.	gene_id "MSTRG.69303"; transcript_id "MSTRG.69303.142"; exon_number "6";
chr16	StringTie	exon	30664715	30664920	1000	+	.	gene_id "MSTRG.69303"; transcript_id "MSTRG.69303.142"; exon_number "7";
chr16	StringTie	exon	30665035	30665079	1000	+	.	gene_id "MSTRG.69303"; transcript_id "MSTRG.69303.142"; exon_number "8";
chr16	StringTie	exon	30665306	30665401	1000	+	.	gene_id "MSTRG.69303"; transcript_id "MSTRG.69303.142"; exon_number "9";
chr16	StringTie	exon	30665638	30665706	1000	+	.	gene_id "MSTRG.69303"; transcript_id "MSTRG.69303.142"; exon_number "10";
chr16	StringTie	exon	30666512	30666541	1000	+	.	gene_id "MSTRG.69303"; transcript_id "MSTRG.69303.142"; exon_number "11";
chr16	StringTie	exon	30666919	30666990	1000	+	.	gene_id "MSTRG.69303"; transcript_id "MSTRG.69303.142"; exon_number "12";
chr16	StringTie	exon	30667320	30667437	1000	+	.	gene_id "MSTRG.69303"; transcript_id "MSTRG.69303.142"; exon_number "13";
chr16	StringTie	exon	30667542	30667622	1000	+	.	gene_id "MSTRG.69303"; transcript_id "MSTRG.69303.142"; exon_number "14";
chr16	StringTie	exon	30668560	30668643	1000	+	.	gene_id "MSTRG.69303"; transcript_id "MSTRG.69303.142"; exon_number "15";
chr16	StringTie	exon	30668772	30668979	1000	+	.	gene_id "MSTRG.69303"; transcript_id "MSTRG.69303.142"; exon_number "16";
chr16	StringTie	exon	30669069	30670281	1000	+	.	gene_id "MSTRG.69303"; transcript_id "MSTRG.69303.142"; exon_number "17";
chr16	StringTie	exon	30670343	30670810	1000	+	.	gene_id "MSTRG.69303"; transcript_id "MSTRG.69303.142"; exon_number "18";
chr16	StringTie	transcript	30660153	30670810	1000	+	.	gene_id "MSTRG.69303"; transcript_id "MSTRG.69303.143";
chr16	StringTie	exon	30660153	30661215	1000	+	.	gene_id "MSTRG.69303"; transcript_id "MSTRG.69303.143"; exon_number "1";
chr16	StringTie	exon	30661304	30662468	1000	+	.	gene_id "MSTRG.69303"; transcript_id "MSTRG.69303.143"; exon_number "2";
chr16	StringTie	exon	30662559	30664516	1000	+	.	gene_id "MSTRG.69303"; transcript_id "MSTRG.69303.143"; exon_number "3";
chr16	StringTie	exon	30664720	30664920	1000	+	.	gene_id "MSTRG.69303"; transcript_id "MSTRG.69303.143"; exon_number "4";
chr16	StringTie	exon	30665035	30665079	1000	+	.	gene_id "MSTRG.69303"; transcript_id "MSTRG.69303.143"; exon_number "5";
chr16	StringTie	exon	30665306	30665401	1000	+	.	gene_id "MSTRG.69303"; transcript_id "MSTRG.69303.143"; exon_number "6";
chr16	StringTie	exon	30665638	30665706	1000	+	.	gene_id "MSTRG.69303"; transcript_id "MSTRG.69303.143"; exon_number "7";
chr16	StringTie	exon	30666512	30666539	1000	+	.	gene_id "MSTRG.69303"; transcript_id "MSTRG.69303.143"; exon_number "8";
chr16	StringTie	exon	30666914	30666990	1000	+	.	gene_id "MSTRG.69303"; transcript_id "MSTRG.69303.143"; exon_number "9";
chr16	StringTie	exon	30667320	30667437	1000	+	.	gene_id "MSTRG.69303"; transcript_id "MSTRG.69303.143"; exon_number "10";
chr16	StringTie	exon	30667542	30667622	1000	+	.	gene_id "MSTRG.69303"; transcript_id "MSTRG.69303.143"; exon_number "11";
chr16	StringTie	exon	30668560	30668643	1000	+	.	gene_id "MSTRG.69303"; transcript_id "MSTRG.69303.143"; exon_number "12";
chr16	StringTie	exon	30668772	30668979	1000	+	.	gene_id "MSTRG.69303"; transcript_id "MSTRG.69303.143"; exon_number "13";
chr16	StringTie	exon	30669069	30670810	1000	+	.	gene_id "MSTRG.69303"; transcript_id "MSTRG.69303.143"; exon_number "14";
chr16	StringTie	transcript	30660159	30670924	1000	+	.	gene_id "MSTRG.69303"; transcript_id "MSTRG.69303.144";
chr16	StringTie	exon	30660159	30660442	1000	+	.	gene_id "MSTRG.69303"; transcript_id "MSTRG.69303.144"; exon_number "1";
chr16	StringTie	exon	30661180	30661215	1000	+	.	gene_id "MSTRG.69303"; transcript_id "MSTRG.69303.144"; exon_number "2";
chr16	StringTie	exon	30662420	30662468	1000	+	.	gene_id "MSTRG.69303"; transcript_id "MSTRG.69303.144"; exon_number "3";
chr16	StringTie	exon	30662559	30662859	1000	+	.	gene_id "MSTRG.69303"; transcript_id "MSTRG.69303.144"; exon_number "4";
chr16	StringTie	exon	30665035	30665079	1000	+	.	gene_id "MSTRG.69303"; transcript_id "MSTRG.69303.144"; exon_number "5";
chr16	StringTie	exon	30665306	30665401	1000	+	.	gene_id "MSTRG.69303"; transcript_id "MSTRG.69303.144"; exon_number "6";
chr16	StringTie	exon	30665638	30665706	1000	+	.	gene_id "MSTRG.69303"; transcript_id "MSTRG.69303.144"; exon_number "7";
chr16	StringTie	exon	30666512	30666541	1000	+	.	gene_id "MSTRG.69303"; transcript_id "MSTRG.69303.144"; exon_number "8";
chr16	StringTie	exon	30666919	30666990	1000	+	.	gene_id "MSTRG.69303"; transcript_id "MSTRG.69303.144"; exon_number "9";
chr16	StringTie	exon	30667320	30667437	1000	+	.	gene_id "MSTRG.69303"; transcript_id "MSTRG.69303.144"; exon_number "10";
chr16	StringTie	exon	30667542	30667622	1000	+	.	gene_id "MSTRG.69303"; transcript_id "MSTRG.69303.144"; exon_number "11";
chr16	StringTie	exon	30668560	30668643	1000	+	.	gene_id "MSTRG.69303"; transcript_id "MSTRG.69303.144"; exon_number "12";
chr16	StringTie	exon	30668772	30668979	1000	+	.	gene_id "MSTRG.69303"; transcript_id "MSTRG.69303.144"; exon_number "13";
chr16	StringTie	exon	30669069	30670924	1000	+	.	gene_id "MSTRG.69303"; transcript_id "MSTRG.69303.144"; exon_number "14";
chr16	StringTie	transcript	30660160	30670810	1000	+	.	gene_id "MSTRG.69303"; transcript_id "MSTRG.69303.145";
chr16	StringTie	exon	30660160	30660442	1000	+	.	gene_id "MSTRG.69303"; transcript_id "MSTRG.69303.145"; exon_number "1";
chr16	StringTie	exon	30661180	30661215	1000	+	.	gene_id "MSTRG.69303"; transcript_id "MSTRG.69303.145"; exon_number "2";
chr16	StringTie	exon	30661304	30662468	1000	+	.	gene_id "MSTRG.69303"; transcript_id "MSTRG.69303.145"; exon_number "3";
chr16	StringTie	exon	30662693	30662859	1000	+	.	gene_id "MSTRG.69303"; transcript_id "MSTRG.69303.145"; exon_number "4";
chr16	StringTie	exon	30664215	30664516	1000	+	.	gene_id "MSTRG.69303"; transcript_id "MSTRG.69303.145"; exon_number "5";
chr16	StringTie	exon	30664715	30664920	1000	+	.	gene_id "MSTRG.69303"; transcript_id "MSTRG.69303.145"; exon_number "6";
chr16	StringTie	exon	30665035	30665079	1000	+	.	gene_id "MSTRG.69303"; transcript_id "MSTRG.69303.145"; exon_number "7";
chr16	StringTie	exon	30665306	30665401	1000	+	.	gene_id "MSTRG.69303"; transcript_id "MSTRG.69303.145"; exon_number "8";
chr16	StringTie	exon	30665638	30665706	1000	+	.	gene_id "MSTRG.69303"; transcript_id "MSTRG.69303.145"; exon_number "9";
chr16	StringTie	exon	30666512	30666541	1000	+	.	gene_id "MSTRG.69303"; transcript_id "MSTRG.69303.145"; exon_number "10";
chr16	StringTie	exon	30666919	30666990	1000	+	.	gene_id "MSTRG.69303"; transcript_id "MSTRG.69303.145"; exon_number "11";
chr16	StringTie	exon	30667320	30667437	1000	+	.	gene_id "MSTRG.69303"; transcript_id "MSTRG.69303.145"; exon_number "12";
chr16	StringTie	exon	30667542	30667622	1000	+	.	gene_id "MSTRG.69303"; transcript_id "MSTRG.69303.145"; exon_number "13";
chr16	StringTie	exon	30668560	30668643	1000	+	.	gene_id "MSTRG.69303"; transcript_id "MSTRG.69303.145"; exon_number "14";
chr16	StringTie	exon	30668772	30668979	1000	+	.	gene_id "MSTRG.69303"; transcript_id "MSTRG.69303.145"; exon_number "15";
chr16	StringTie	exon	30669069	30670810	1000	+	.	gene_id "MSTRG.69303"; transcript_id "MSTRG.69303.145"; exon_number "16";
chr16	StringTie	transcript	30660169	30670810	1000	+	.	gene_id "MSTRG.69303"; transcript_id "MSTRG.69303.146";
chr16	StringTie	exon	30660169	30660442	1000	+	.	gene_id "MSTRG.69303"; transcript_id "MSTRG.69303.146"; exon_number "1";
chr16	StringTie	exon	30661180	30661215	1000	+	.	gene_id "MSTRG.69303"; transcript_id "MSTRG.69303.146"; exon_number "2";
chr16	StringTie	exon	30661304	30661333	1000	+	.	gene_id "MSTRG.69303"; transcript_id "MSTRG.69303.146"; exon_number "3";
chr16	StringTie	exon	30662420	30662468	1000	+	.	gene_id "MSTRG.69303"; transcript_id "MSTRG.69303.146"; exon_number "4";
chr16	StringTie	exon	30662559	30662859	1000	+	.	gene_id "MSTRG.69303"; transcript_id "MSTRG.69303.146"; exon_number "5";
chr16	StringTie	exon	30664215	30664516	1000	+	.	gene_id "MSTRG.69303"; transcript_id "MSTRG.69303.146"; exon_number "6";
chr16	StringTie	exon	30664715	30664920	1000	+	.	gene_id "MSTRG.69303"; transcript_id "MSTRG.69303.146"; exon_number "7";
chr16	StringTie	exon	30665035	30665079	1000	+	.	gene_id "MSTRG.69303"; transcript_id "MSTRG.69303.146"; exon_number "8";
chr16	StringTie	exon	30665306	30665401	1000	+	.	gene_id "MSTRG.69303"; transcript_id "MSTRG.69303.146"; exon_number "9";
chr16	StringTie	exon	30665638	30665706	1000	+	.	gene_id "MSTRG.69303"; transcript_id "MSTRG.69303.146"; exon_number "10";
chr16	StringTie	exon	30666512	30666541	1000	+	.	gene_id "MSTRG.69303"; transcript_id "MSTRG.69303.146"; exon_number "11";
chr16	StringTie	exon	30666919	30666990	1000	+	.	gene_id "MSTRG.69303"; transcript_id "MSTRG.69303.146"; exon_number "12";
chr16	StringTie	exon	30667320	30667437	1000	+	.	gene_id "MSTRG.69303"; transcript_id "MSTRG.69303.146"; exon_number "13";
chr16	StringTie	exon	30667542	30667622	1000	+	.	gene_id "MSTRG.69303"; transcript_id "MSTRG.69303.146"; exon_number "14";
chr16	StringTie	exon	30668560	30668643	1000	+	.	gene_id "MSTRG.69303"; transcript_id "MSTRG.69303.146"; exon_number "15";
chr16	StringTie	exon	30668772	30668979	1000	+	.	gene_id "MSTRG.69303"; transcript_id "MSTRG.69303.146"; exon_number "16";
chr16	StringTie	exon	30669069	30670093	1000	+	.	gene_id "MSTRG.69303"; transcript_id "MSTRG.69303.146"; exon_number "17";
chr16	StringTie	exon	30670130	30670810	1000	+	.	gene_id "MSTRG.69303"; transcript_id "MSTRG.69303.146"; exon_number "18";
chr16	StringTie	transcript	30660186	30670810	1000	+	.	gene_id "MSTRG.69303"; transcript_id "MSTRG.69303.147";
chr16	StringTie	exon	30660186	30660442	1000	+	.	gene_id "MSTRG.69303"; transcript_id "MSTRG.69303.147"; exon_number "1";
chr16	StringTie	exon	30661180	30661215	1000	+	.	gene_id "MSTRG.69303"; transcript_id "MSTRG.69303.147"; exon_number "2";
chr16	StringTie	exon	30661304	30661333	1000	+	.	gene_id "MSTRG.69303"; transcript_id "MSTRG.69303.147"; exon_number "3";
chr16	StringTie	exon	30662420	30662468	1000	+	.	gene_id "MSTRG.69303"; transcript_id "MSTRG.69303.147"; exon_number "4";
chr16	StringTie	exon	30662559	30662859	1000	+	.	gene_id "MSTRG.69303"; transcript_id "MSTRG.69303.147"; exon_number "5";
chr16	StringTie	exon	30664215	30664516	1000	+	.	gene_id "MSTRG.69303"; transcript_id "MSTRG.69303.147"; exon_number "6";
chr16	StringTie	exon	30664715	30664920	1000	+	.	gene_id "MSTRG.69303"; transcript_id "MSTRG.69303.147"; exon_number "7";
chr16	StringTie	exon	30665035	30665079	1000	+	.	gene_id "MSTRG.69303"; transcript_id "MSTRG.69303.147"; exon_number "8";
chr16	StringTie	exon	30665306	30665401	1000	+	.	gene_id "MSTRG.69303"; transcript_id "MSTRG.69303.147"; exon_number "9";
chr16	StringTie	exon	30665638	30665706	1000	+	.	gene_id "MSTRG.69303"; transcript_id "MSTRG.69303.147"; exon_number "10";
chr16	StringTie	exon	30666512	30666541	1000	+	.	gene_id "MSTRG.69303"; transcript_id "MSTRG.69303.147"; exon_number "11";
chr16	StringTie	exon	30666919	30666990	1000	+	.	gene_id "MSTRG.69303"; transcript_id "MSTRG.69303.147"; exon_number "12";
chr16	StringTie	exon	30667320	30667437	1000	+	.	gene_id "MSTRG.69303"; transcript_id "MSTRG.69303.147"; exon_number "13";
chr16	StringTie	exon	30667542	30667622	1000	+	.	gene_id "MSTRG.69303"; transcript_id "MSTRG.69303.147"; exon_number "14";
chr16	StringTie	exon	30668560	30668643	1000	+	.	gene_id "MSTRG.69303"; transcript_id "MSTRG.69303.147"; exon_number "15";
chr16	StringTie	exon	30668772	30668979	1000	+	.	gene_id "MSTRG.69303"; transcript_id "MSTRG.69303.147"; exon_number "16";
chr16	StringTie	exon	30669069	30669403	1000	+	.	gene_id "MSTRG.69303"; transcript_id "MSTRG.69303.147"; exon_number "17";
chr16	StringTie	exon	30669483	30670810	1000	+	.	gene_id "MSTRG.69303"; transcript_id "MSTRG.69303.147"; exon_number "18";
chr16	StringTie	transcript	30660196	30670810	1000	+	.	gene_id "MSTRG.69303"; transcript_id "MSTRG.69303.148";
chr16	StringTie	exon	30660196	30660442	1000	+	.	gene_id "MSTRG.69303"; transcript_id "MSTRG.69303.148"; exon_number "1";
chr16	StringTie	exon	30660734	30662468	1000	+	.	gene_id "MSTRG.69303"; transcript_id "MSTRG.69303.148"; exon_number "2";
chr16	StringTie	exon	30662559	30662859	1000	+	.	gene_id "MSTRG.69303"; transcript_id "MSTRG.69303.148"; exon_number "3";
chr16	StringTie	exon	30664215	30664516	1000	+	.	gene_id "MSTRG.69303"; transcript_id "MSTRG.69303.148"; exon_number "4";
chr16	StringTie	exon	30664715	30664920	1000	+	.	gene_id "MSTRG.69303"; transcript_id "MSTRG.69303.148"; exon_number "5";
chr16	StringTie	exon	30665035	30665079	1000	+	.	gene_id "MSTRG.69303"; transcript_id "MSTRG.69303.148"; exon_number "6";
chr16	StringTie	exon	30665306	30665401	1000	+	.	gene_id "MSTRG.69303"; transcript_id "MSTRG.69303.148"; exon_number "7";
chr16	StringTie	exon	30665638	30665706	1000	+	.	gene_id "MSTRG.69303"; transcript_id "MSTRG.69303.148"; exon_number "8";
chr16	StringTie	exon	30666919	30666990	1000	+	.	gene_id "MSTRG.69303"; transcript_id "MSTRG.69303.148"; exon_number "9";
chr16	StringTie	exon	30667320	30667437	1000	+	.	gene_id "MSTRG.69303"; transcript_id "MSTRG.69303.148"; exon_number "10";
```
