## Additional File 7 - TCGA transcript assembly for "Widespread 3’ UTR splicing regulates expression of oncogene transcripts in sequence-dependent and independent manners": all_tissues_agg-agg-agg.gtf (part 1743 of 2216)

```
chr16	StringTie	exon	30667542	30667622	1000	+	.	gene_id "MSTRG.69303"; transcript_id "MSTRG.69303.148"; exon_number "11";
chr16	StringTie	exon	30668560	30668643	1000	+	.	gene_id "MSTRG.69303"; transcript_id "MSTRG.69303.148"; exon_number "12";
chr16	StringTie	exon	30668772	30668979	1000	+	.	gene_id "MSTRG.69303"; transcript_id "MSTRG.69303.148"; exon_number "13";
chr16	StringTie	exon	30669069	30670810	1000	+	.	gene_id "MSTRG.69303"; transcript_id "MSTRG.69303.148"; exon_number "14";
chr16	StringTie	transcript	30660259	30670810	1000	+	.	gene_id "MSTRG.69303"; transcript_id "MSTRG.69303.149";
chr16	StringTie	exon	30660259	30661215	1000	+	.	gene_id "MSTRG.69303"; transcript_id "MSTRG.69303.149"; exon_number "1";
chr16	StringTie	exon	30661304	30661333	1000	+	.	gene_id "MSTRG.69303"; transcript_id "MSTRG.69303.149"; exon_number "2";
chr16	StringTie	exon	30662420	30662468	1000	+	.	gene_id "MSTRG.69303"; transcript_id "MSTRG.69303.149"; exon_number "3";
chr16	StringTie	exon	30662559	30662859	1000	+	.	gene_id "MSTRG.69303"; transcript_id "MSTRG.69303.149"; exon_number "4";
chr16	StringTie	exon	30664215	30664516	1000	+	.	gene_id "MSTRG.69303"; transcript_id "MSTRG.69303.149"; exon_number "5";
chr16	StringTie	exon	30664715	30664920	1000	+	.	gene_id "MSTRG.69303"; transcript_id "MSTRG.69303.149"; exon_number "6";
chr16	StringTie	exon	30665035	30665079	1000	+	.	gene_id "MSTRG.69303"; transcript_id "MSTRG.69303.149"; exon_number "7";
chr16	StringTie	exon	30665306	30665401	1000	+	.	gene_id "MSTRG.69303"; transcript_id "MSTRG.69303.149"; exon_number "8";
chr16	StringTie	exon	30665638	30665706	1000	+	.	gene_id "MSTRG.69303"; transcript_id "MSTRG.69303.149"; exon_number "9";
chr16	StringTie	exon	30666512	30666541	1000	+	.	gene_id "MSTRG.69303"; transcript_id "MSTRG.69303.149"; exon_number "10";
chr16	StringTie	exon	30666919	30666990	1000	+	.	gene_id "MSTRG.69303"; transcript_id "MSTRG.69303.149"; exon_number "11";
chr16	StringTie	exon	30667320	30667437	1000	+	.	gene_id "MSTRG.69303"; transcript_id "MSTRG.69303.149"; exon_number "12";
chr16	StringTie	exon	30667542	30667622	1000	+	.	gene_id "MSTRG.69303"; transcript_id "MSTRG.69303.149"; exon_number "13";
chr16	StringTie	exon	30668560	30668643	1000	+	.	gene_id "MSTRG.69303"; transcript_id "MSTRG.69303.149"; exon_number "14";
chr16	StringTie	exon	30668723	30668979	1000	+	.	gene_id "MSTRG.69303"; transcript_id "MSTRG.69303.149"; exon_number "15";
chr16	StringTie	exon	30669069	30670810	1000	+	.	gene_id "MSTRG.69303"; transcript_id "MSTRG.69303.149"; exon_number "16";
chr16	StringTie	transcript	30650455	30656429	1000	+	.	gene_id "MSTRG.69303"; transcript_id "MSTRG.69303.15";
chr16	StringTie	exon	30650455	30650806	1000	+	.	gene_id "MSTRG.69303"; transcript_id "MSTRG.69303.15"; exon_number "1";
chr16	StringTie	exon	30651596	30651668	1000	+	.	gene_id "MSTRG.69303"; transcript_id "MSTRG.69303.15"; exon_number "2";
chr16	StringTie	exon	30651796	30651964	1000	+	.	gene_id "MSTRG.69303"; transcript_id "MSTRG.69303.15"; exon_number "3";
chr16	StringTie	exon	30652721	30652842	1000	+	.	gene_id "MSTRG.69303"; transcript_id "MSTRG.69303.15"; exon_number "4";
chr16	StringTie	exon	30652914	30653103	1000	+	.	gene_id "MSTRG.69303"; transcript_id "MSTRG.69303.15"; exon_number "5";
chr16	StringTie	exon	30653365	30653408	1000	+	.	gene_id "MSTRG.69303"; transcript_id "MSTRG.69303.15"; exon_number "6";
chr16	StringTie	exon	30654230	30654339	1000	+	.	gene_id "MSTRG.69303"; transcript_id "MSTRG.69303.15"; exon_number "7";
chr16	StringTie	exon	30654635	30655214	1000	+	.	gene_id "MSTRG.69303"; transcript_id "MSTRG.69303.15"; exon_number "8";
chr16	StringTie	exon	30655351	30655420	1000	+	.	gene_id "MSTRG.69303"; transcript_id "MSTRG.69303.15"; exon_number "9";
chr16	StringTie	exon	30655502	30655593	1000	+	.	gene_id "MSTRG.69303"; transcript_id "MSTRG.69303.15"; exon_number "10";
chr16	StringTie	exon	30655868	30655939	1000	+	.	gene_id "MSTRG.69303"; transcript_id "MSTRG.69303.15"; exon_number "11";
chr16	StringTie	exon	30656032	30656429	1000	+	.	gene_id "MSTRG.69303"; transcript_id "MSTRG.69303.15"; exon_number "12";
chr16	StringTie	transcript	30660260	30670810	1000	+	.	gene_id "MSTRG.69303"; transcript_id "MSTRG.69303.150";
chr16	StringTie	exon	30660260	30660442	1000	+	.	gene_id "MSTRG.69303"; transcript_id "MSTRG.69303.150"; exon_number "1";
chr16	StringTie	exon	30661180	30661215	1000	+	.	gene_id "MSTRG.69303"; transcript_id "MSTRG.69303.150"; exon_number "2";
chr16	StringTie	exon	30661304	30661333	1000	+	.	gene_id "MSTRG.69303"; transcript_id "MSTRG.69303.150"; exon_number "3";
chr16	StringTie	exon	30662420	30662468	1000	+	.	gene_id "MSTRG.69303"; transcript_id "MSTRG.69303.150"; exon_number "4";
chr16	StringTie	exon	30662559	30662859	1000	+	.	gene_id "MSTRG.69303"; transcript_id "MSTRG.69303.150"; exon_number "5";
chr16	StringTie	exon	30664215	30664334	1000	+	.	gene_id "MSTRG.69303"; transcript_id "MSTRG.69303.150"; exon_number "6";
chr16	StringTie	exon	30669121	30670810	1000	+	.	gene_id "MSTRG.69303"; transcript_id "MSTRG.69303.150"; exon_number "7";
chr16	StringTie	transcript	30660728	30670810	1000	+	.	gene_id "MSTRG.69303"; transcript_id "MSTRG.69303.151";
chr16	StringTie	exon	30660728	30661215	1000	+	.	gene_id "MSTRG.69303"; transcript_id "MSTRG.69303.151"; exon_number "1";
chr16	StringTie	exon	30661304	30661333	1000	+	.	gene_id "MSTRG.69303"; transcript_id "MSTRG.69303.151"; exon_number "2";
chr16	StringTie	exon	30662420	30662468	1000	+	.	gene_id "MSTRG.69303"; transcript_id "MSTRG.69303.151"; exon_number "3";
chr16	StringTie	exon	30662559	30662859	1000	+	.	gene_id "MSTRG.69303"; transcript_id "MSTRG.69303.151"; exon_number "4";
chr16	StringTie	exon	30664215	30664516	1000	+	.	gene_id "MSTRG.69303"; transcript_id "MSTRG.69303.151"; exon_number "5";
chr16	StringTie	exon	30664715	30664920	1000	+	.	gene_id "MSTRG.69303"; transcript_id "MSTRG.69303.151"; exon_number "6";
chr16	StringTie	exon	30665035	30665079	1000	+	.	gene_id "MSTRG.69303"; transcript_id "MSTRG.69303.151"; exon_number "7";
chr16	StringTie	exon	30665306	30665401	1000	+	.	gene_id "MSTRG.69303"; transcript_id "MSTRG.69303.151"; exon_number "8";
chr16	StringTie	exon	30665638	30665706	1000	+	.	gene_id "MSTRG.69303"; transcript_id "MSTRG.69303.151"; exon_number "9";
chr16	StringTie	exon	30666512	30666541	1000	+	.	gene_id "MSTRG.69303"; transcript_id "MSTRG.69303.151"; exon_number "10";
chr16	StringTie	exon	30666919	30666990	1000	+	.	gene_id "MSTRG.69303"; transcript_id "MSTRG.69303.151"; exon_number "11";
chr16	StringTie	exon	30667320	30667437	1000	+	.	gene_id "MSTRG.69303"; transcript_id "MSTRG.69303.151"; exon_number "12";
chr16	StringTie	exon	30667542	30667622	1000	+	.	gene_id "MSTRG.69303"; transcript_id "MSTRG.69303.151"; exon_number "13";
chr16	StringTie	exon	30668560	30668653	1000	+	.	gene_id "MSTRG.69303"; transcript_id "MSTRG.69303.151"; exon_number "14";
chr16	StringTie	exon	30668772	30668979	1000	+	.	gene_id "MSTRG.69303"; transcript_id "MSTRG.69303.151"; exon_number "15";
chr16	StringTie	exon	30669069	30670810	1000	+	.	gene_id "MSTRG.69303"; transcript_id "MSTRG.69303.151"; exon_number "16";
chr16	StringTie	transcript	30661095	30670810	1000	+	.	gene_id "MSTRG.69303"; transcript_id "MSTRG.69303.152";
chr16	StringTie	exon	30661095	30661215	1000	+	.	gene_id "MSTRG.69303"; transcript_id "MSTRG.69303.152"; exon_number "1";
chr16	StringTie	exon	30661304	30661333	1000	+	.	gene_id "MSTRG.69303"; transcript_id "MSTRG.69303.152"; exon_number "2";
chr16	StringTie	exon	30662420	30662468	1000	+	.	gene_id "MSTRG.69303"; transcript_id "MSTRG.69303.152"; exon_number "3";
chr16	StringTie	exon	30662559	30662859	1000	+	.	gene_id "MSTRG.69303"; transcript_id "MSTRG.69303.152"; exon_number "4";
chr16	StringTie	exon	30664215	30664516	1000	+	.	gene_id "MSTRG.69303"; transcript_id "MSTRG.69303.152"; exon_number "5";
chr16	StringTie	exon	30664715	30664920	1000	+	.	gene_id "MSTRG.69303"; transcript_id "MSTRG.69303.152"; exon_number "6";
chr16	StringTie	exon	30665035	30665079	1000	+	.	gene_id "MSTRG.69303"; transcript_id "MSTRG.69303.152"; exon_number "7";
chr16	StringTie	exon	30665306	30665401	1000	+	.	gene_id "MSTRG.69303"; transcript_id "MSTRG.69303.152"; exon_number "8";
chr16	StringTie	exon	30665638	30665706	1000	+	.	gene_id "MSTRG.69303"; transcript_id "MSTRG.69303.152"; exon_number "9";
chr16	StringTie	exon	30666512	30666541	1000	+	.	gene_id "MSTRG.69303"; transcript_id "MSTRG.69303.152"; exon_number "10";
chr16	StringTie	exon	30666919	30666990	1000	+	.	gene_id "MSTRG.69303"; transcript_id "MSTRG.69303.152"; exon_number "11";
chr16	StringTie	exon	30667320	30667437	1000	+	.	gene_id "MSTRG.69303"; transcript_id "MSTRG.69303.152"; exon_number "12";
chr16	StringTie	exon	30667542	30667622	1000	+	.	gene_id "MSTRG.69303"; transcript_id "MSTRG.69303.152"; exon_number "13";
chr16	StringTie	exon	30668560	30668643	1000	+	.	gene_id "MSTRG.69303"; transcript_id "MSTRG.69303.152"; exon_number "14";
chr16	StringTie	exon	30668772	30668979	1000	+	.	gene_id "MSTRG.69303"; transcript_id "MSTRG.69303.152"; exon_number "15";
chr16	StringTie	exon	30669069	30670565	1000	+	.	gene_id "MSTRG.69303"; transcript_id "MSTRG.69303.152"; exon_number "16";
chr16	StringTie	exon	30670621	30670810	1000	+	.	gene_id "MSTRG.69303"; transcript_id "MSTRG.69303.152"; exon_number "17";
chr16	StringTie	transcript	30661132	30670810	1000	+	.	gene_id "MSTRG.69303"; transcript_id "MSTRG.69303.153";
chr16	StringTie	exon	30661132	30661215	1000	+	.	gene_id "MSTRG.69303"; transcript_id "MSTRG.69303.153"; exon_number "1";
chr16	StringTie	exon	30661304	30661333	1000	+	.	gene_id "MSTRG.69303"; transcript_id "MSTRG.69303.153"; exon_number "2";
chr16	StringTie	exon	30662420	30662468	1000	+	.	gene_id "MSTRG.69303"; transcript_id "MSTRG.69303.153"; exon_number "3";
chr16	StringTie	exon	30662559	30662859	1000	+	.	gene_id "MSTRG.69303"; transcript_id "MSTRG.69303.153"; exon_number "4";
chr16	StringTie	exon	30664720	30664920	1000	+	.	gene_id "MSTRG.69303"; transcript_id "MSTRG.69303.153"; exon_number "5";
chr16	StringTie	exon	30665035	30665079	1000	+	.	gene_id "MSTRG.69303"; transcript_id "MSTRG.69303.153"; exon_number "6";
chr16	StringTie	exon	30665306	30665401	1000	+	.	gene_id "MSTRG.69303"; transcript_id "MSTRG.69303.153"; exon_number "7";
chr16	StringTie	exon	30665638	30665706	1000	+	.	gene_id "MSTRG.69303"; transcript_id "MSTRG.69303.153"; exon_number "8";
chr16	StringTie	exon	30666512	30666541	1000	+	.	gene_id "MSTRG.69303"; transcript_id "MSTRG.69303.153"; exon_number "9";
chr16	StringTie	exon	30666919	30666990	1000	+	.	gene_id "MSTRG.69303"; transcript_id "MSTRG.69303.153"; exon_number "10";
chr16	StringTie	exon	30667320	30667437	1000	+	.	gene_id "MSTRG.69303"; transcript_id "MSTRG.69303.153"; exon_number "11";
chr16	StringTie	exon	30667542	30667622	1000	+	.	gene_id "MSTRG.69303"; transcript_id "MSTRG.69303.153"; exon_number "12";
chr16	StringTie	exon	30668560	30668643	1000	+	.	gene_id "MSTRG.69303"; transcript_id "MSTRG.69303.153"; exon_number "13";
chr16	StringTie	exon	30668772	30668979	1000	+	.	gene_id "MSTRG.69303"; transcript_id "MSTRG.69303.153"; exon_number "14";
chr16	StringTie	exon	30669069	30670810	1000	+	.	gene_id "MSTRG.69303"; transcript_id "MSTRG.69303.153"; exon_number "15";
chr16	StringTie	transcript	30661163	30670810	1000	+	.	gene_id "MSTRG.69303"; transcript_id "MSTRG.69303.154";
chr16	StringTie	exon	30661163	30661215	1000	+	.	gene_id "MSTRG.69303"; transcript_id "MSTRG.69303.154"; exon_number "1";
chr16	StringTie	exon	30661304	30661333	1000	+	.	gene_id "MSTRG.69303"; transcript_id "MSTRG.69303.154"; exon_number "2";
chr16	StringTie	exon	30662420	30662468	1000	+	.	gene_id "MSTRG.69303"; transcript_id "MSTRG.69303.154"; exon_number "3";
chr16	StringTie	exon	30662559	30662859	1000	+	.	gene_id "MSTRG.69303"; transcript_id "MSTRG.69303.154"; exon_number "4";
chr16	StringTie	exon	30664215	30664516	1000	+	.	gene_id "MSTRG.69303"; transcript_id "MSTRG.69303.154"; exon_number "5";
chr16	StringTie	exon	30664720	30664920	1000	+	.	gene_id "MSTRG.69303"; transcript_id "MSTRG.69303.154"; exon_number "6";
chr16	StringTie	exon	30665035	30665079	1000	+	.	gene_id "MSTRG.69303"; transcript_id "MSTRG.69303.154"; exon_number "7";
chr16	StringTie	exon	30665306	30665401	1000	+	.	gene_id "MSTRG.69303"; transcript_id "MSTRG.69303.154"; exon_number "8";
chr16	StringTie	exon	30665638	30665706	1000	+	.	gene_id "MSTRG.69303"; transcript_id "MSTRG.69303.154"; exon_number "9";
chr16	StringTie	exon	30666512	30666541	1000	+	.	gene_id "MSTRG.69303"; transcript_id "MSTRG.69303.154"; exon_number "10";
chr16	StringTie	exon	30666919	30666990	1000	+	.	gene_id "MSTRG.69303"; transcript_id "MSTRG.69303.154"; exon_number "11";
chr16	StringTie	exon	30667320	30667437	1000	+	.	gene_id "MSTRG.69303"; transcript_id "MSTRG.69303.154"; exon_number "12";
chr16	StringTie	exon	30667542	30667622	1000	+	.	gene_id "MSTRG.69303"; transcript_id "MSTRG.69303.154"; exon_number "13";
chr16	StringTie	exon	30668560	30668643	1000	+	.	gene_id "MSTRG.69303"; transcript_id "MSTRG.69303.154"; exon_number "14";
chr16	StringTie	exon	30668772	30668979	1000	+	.	gene_id "MSTRG.69303"; transcript_id "MSTRG.69303.154"; exon_number "15";
chr16	StringTie	exon	30669069	30670265	1000	+	.	gene_id "MSTRG.69303"; transcript_id "MSTRG.69303.154"; exon_number "16";
chr16	StringTie	exon	30670295	30670810	1000	+	.	gene_id "MSTRG.69303"; transcript_id "MSTRG.69303.154"; exon_number "17";
chr16	StringTie	transcript	30661169	30670810	1000	+	.	gene_id "MSTRG.69303"; transcript_id "MSTRG.69303.155";
chr16	StringTie	exon	30661169	30661215	1000	+	.	gene_id "MSTRG.69303"; transcript_id "MSTRG.69303.155"; exon_number "1";
chr16	StringTie	exon	30661304	30661333	1000	+	.	gene_id "MSTRG.69303"; transcript_id "MSTRG.69303.155"; exon_number "2";
chr16	StringTie	exon	30662420	30662468	1000	+	.	gene_id "MSTRG.69303"; transcript_id "MSTRG.69303.155"; exon_number "3";
chr16	StringTie	exon	30662559	30662859	1000	+	.	gene_id "MSTRG.69303"; transcript_id "MSTRG.69303.155"; exon_number "4";
chr16	StringTie	exon	30664715	30664920	1000	+	.	gene_id "MSTRG.69303"; transcript_id "MSTRG.69303.155"; exon_number "5";
chr16	StringTie	exon	30665035	30665079	1000	+	.	gene_id "MSTRG.69303"; transcript_id "MSTRG.69303.155"; exon_number "6";
chr16	StringTie	exon	30665306	30665401	1000	+	.	gene_id "MSTRG.69303"; transcript_id "MSTRG.69303.155"; exon_number "7";
chr16	StringTie	exon	30665638	30665706	1000	+	.	gene_id "MSTRG.69303"; transcript_id "MSTRG.69303.155"; exon_number "8";
chr16	StringTie	exon	30666512	30666541	1000	+	.	gene_id "MSTRG.69303"; transcript_id "MSTRG.69303.155"; exon_number "9";
chr16	StringTie	exon	30666919	30666990	1000	+	.	gene_id "MSTRG.69303"; transcript_id "MSTRG.69303.155"; exon_number "10";
chr16	StringTie	exon	30667320	30667437	1000	+	.	gene_id "MSTRG.69303"; transcript_id "MSTRG.69303.155"; exon_number "11";
chr16	StringTie	exon	30667542	30667622	1000	+	.	gene_id "MSTRG.69303"; transcript_id "MSTRG.69303.155"; exon_number "12";
chr16	StringTie	exon	30668560	30668643	1000	+	.	gene_id "MSTRG.69303"; transcript_id "MSTRG.69303.155"; exon_number "13";
chr16	StringTie	exon	30668723	30668979	1000	+	.	gene_id "MSTRG.69303"; transcript_id "MSTRG.69303.155"; exon_number "14";
chr16	StringTie	exon	30669069	30670810	1000	+	.	gene_id "MSTRG.69303"; transcript_id "MSTRG.69303.155"; exon_number "15";
chr16	StringTie	transcript	30661178	30670810	1000	+	.	gene_id "MSTRG.69303"; transcript_id "MSTRG.69303.156";
chr16	StringTie	exon	30661178	30661215	1000	+	.	gene_id "MSTRG.69303"; transcript_id "MSTRG.69303.156"; exon_number "1";
chr16	StringTie	exon	30661304	30661333	1000	+	.	gene_id "MSTRG.69303"; transcript_id "MSTRG.69303.156"; exon_number "2";
chr16	StringTie	exon	30662420	30662468	1000	+	.	gene_id "MSTRG.69303"; transcript_id "MSTRG.69303.156"; exon_number "3";
chr16	StringTie	exon	30662559	30662859	1000	+	.	gene_id "MSTRG.69303"; transcript_id "MSTRG.69303.156"; exon_number "4";
chr16	StringTie	exon	30664215	30664516	1000	+	.	gene_id "MSTRG.69303"; transcript_id "MSTRG.69303.156"; exon_number "5";
chr16	StringTie	exon	30664715	30664920	1000	+	.	gene_id "MSTRG.69303"; transcript_id "MSTRG.69303.156"; exon_number "6";
chr16	StringTie	exon	30665035	30665079	1000	+	.	gene_id "MSTRG.69303"; transcript_id "MSTRG.69303.156"; exon_number "7";
chr16	StringTie	exon	30665306	30665401	1000	+	.	gene_id "MSTRG.69303"; transcript_id "MSTRG.69303.156"; exon_number "8";
chr16	StringTie	exon	30665638	30665706	1000	+	.	gene_id "MSTRG.69303"; transcript_id "MSTRG.69303.156"; exon_number "9";
chr16	StringTie	exon	30666512	30666541	1000	+	.	gene_id "MSTRG.69303"; transcript_id "MSTRG.69303.156"; exon_number "10";
chr16	StringTie	exon	30666919	30666990	1000	+	.	gene_id "MSTRG.69303"; transcript_id "MSTRG.69303.156"; exon_number "11";
chr16	StringTie	exon	30667320	30667437	1000	+	.	gene_id "MSTRG.69303"; transcript_id "MSTRG.69303.156"; exon_number "12";
chr16	StringTie	exon	30667519	30667622	1000	+	.	gene_id "MSTRG.69303"; transcript_id "MSTRG.69303.156"; exon_number "13";
chr16	StringTie	exon	30668560	30668643	1000	+	.	gene_id "MSTRG.69303"; transcript_id "MSTRG.69303.156"; exon_number "14";
chr16	StringTie	exon	30668772	30668979	1000	+	.	gene_id "MSTRG.69303"; transcript_id "MSTRG.69303.156"; exon_number "15";
chr16	StringTie	exon	30669069	30670810	1000	+	.	gene_id "MSTRG.69303"; transcript_id "MSTRG.69303.156"; exon_number "16";
chr16	StringTie	transcript	30661304	30670810	1000	+	.	gene_id "MSTRG.69303"; transcript_id "MSTRG.69303.157";
chr16	StringTie	exon	30661304	30661333	1000	+	.	gene_id "MSTRG.69303"; transcript_id "MSTRG.69303.157"; exon_number "1";
chr16	StringTie	exon	30662420	30662468	1000	+	.	gene_id "MSTRG.69303"; transcript_id "MSTRG.69303.157"; exon_number "2";
chr16	StringTie	exon	30662559	30662859	1000	+	.	gene_id "MSTRG.69303"; transcript_id "MSTRG.69303.157"; exon_number "3";
chr16	StringTie	exon	30664215	30664516	1000	+	.	gene_id "MSTRG.69303"; transcript_id "MSTRG.69303.157"; exon_number "4";
chr16	StringTie	exon	30664715	30664920	1000	+	.	gene_id "MSTRG.69303"; transcript_id "MSTRG.69303.157"; exon_number "5";
chr16	StringTie	exon	30665035	30665079	1000	+	.	gene_id "MSTRG.69303"; transcript_id "MSTRG.69303.157"; exon_number "6";
chr16	StringTie	exon	30665306	30665401	1000	+	.	gene_id "MSTRG.69303"; transcript_id "MSTRG.69303.157"; exon_number "7";
chr16	StringTie	exon	30665638	30665706	1000	+	.	gene_id "MSTRG.69303"; transcript_id "MSTRG.69303.157"; exon_number "8";
chr16	StringTie	exon	30666512	30666541	1000	+	.	gene_id "MSTRG.69303"; transcript_id "MSTRG.69303.157"; exon_number "9";
chr16	StringTie	exon	30666919	30666990	1000	+	.	gene_id "MSTRG.69303"; transcript_id "MSTRG.69303.157"; exon_number "10";
chr16	StringTie	exon	30667320	30667437	1000	+	.	gene_id "MSTRG.69303"; transcript_id "MSTRG.69303.157"; exon_number "11";
chr16	StringTie	exon	30667542	30667622	1000	+	.	gene_id "MSTRG.69303"; transcript_id "MSTRG.69303.157"; exon_number "12";
chr16	StringTie	exon	30668560	30668643	1000	+	.	gene_id "MSTRG.69303"; transcript_id "MSTRG.69303.157"; exon_number "13";
chr16	StringTie	exon	30668772	30668979	1000	+	.	gene_id "MSTRG.69303"; transcript_id "MSTRG.69303.157"; exon_number "14";
chr16	StringTie	exon	30669069	30670265	1000	+	.	gene_id "MSTRG.69303"; transcript_id "MSTRG.69303.157"; exon_number "15";
chr16	StringTie	exon	30670295	30670810	1000	+	.	gene_id "MSTRG.69303"; transcript_id "MSTRG.69303.157"; exon_number "16";
chr16	StringTie	transcript	30661304	30670820	1000	+	.	gene_id "MSTRG.69303"; transcript_id "MSTRG.69303.158";
chr16	StringTie	exon	30661304	30661333	1000	+	.	gene_id "MSTRG.69303"; transcript_id "MSTRG.69303.158"; exon_number "1";
chr16	StringTie	exon	30662420	30662468	1000	+	.	gene_id "MSTRG.69303"; transcript_id "MSTRG.69303.158"; exon_number "2";
chr16	StringTie	exon	30662559	30662859	1000	+	.	gene_id "MSTRG.69303"; transcript_id "MSTRG.69303.158"; exon_number "3";
chr16	StringTie	exon	30664215	30664516	1000	+	.	gene_id "MSTRG.69303"; transcript_id "MSTRG.69303.158"; exon_number "4";
chr16	StringTie	exon	30664715	30664920	1000	+	.	gene_id "MSTRG.69303"; transcript_id "MSTRG.69303.158"; exon_number "5";
chr16	StringTie	exon	30665035	30665079	1000	+	.	gene_id "MSTRG.69303"; transcript_id "MSTRG.69303.158"; exon_number "6";
chr16	StringTie	exon	30665306	30665401	1000	+	.	gene_id "MSTRG.69303"; transcript_id "MSTRG.69303.158"; exon_number "7";
chr16	StringTie	exon	30665638	30665706	1000	+	.	gene_id "MSTRG.69303"; transcript_id "MSTRG.69303.158"; exon_number "8";
chr16	StringTie	exon	30666512	30666541	1000	+	.	gene_id "MSTRG.69303"; transcript_id "MSTRG.69303.158"; exon_number "9";
chr16	StringTie	exon	30666919	30666990	1000	+	.	gene_id "MSTRG.69303"; transcript_id "MSTRG.69303.158"; exon_number "10";
chr16	StringTie	exon	30667335	30667437	1000	+	.	gene_id "MSTRG.69303"; transcript_id "MSTRG.69303.158"; exon_number "11";
chr16	StringTie	exon	30667542	30667622	1000	+	.	gene_id "MSTRG.69303"; transcript_id "MSTRG.69303.158"; exon_number "12";
chr16	StringTie	exon	30668560	30668643	1000	+	.	gene_id "MSTRG.69303"; transcript_id "MSTRG.69303.158"; exon_number "13";
chr16	StringTie	exon	30668772	30668979	1000	+	.	gene_id "MSTRG.69303"; transcript_id "MSTRG.69303.158"; exon_number "14";
chr16	StringTie	exon	30669069	30670820	1000	+	.	gene_id "MSTRG.69303"; transcript_id "MSTRG.69303.158"; exon_number "15";
chr16	StringTie	transcript	30661304	30670810	1000	+	.	gene_id "MSTRG.69303"; transcript_id "MSTRG.69303.159";
chr16	StringTie	exon	30661304	30661333	1000	+	.	gene_id "MSTRG.69303"; transcript_id "MSTRG.69303.159"; exon_number "1";
chr16	StringTie	exon	30662420	30662468	1000	+	.	gene_id "MSTRG.69303"; transcript_id "MSTRG.69303.159"; exon_number "2";
chr16	StringTie	exon	30662559	30663403	1000	+	.	gene_id "MSTRG.69303"; transcript_id "MSTRG.69303.159"; exon_number "3";
chr16	StringTie	exon	30664215	30664920	1000	+	.	gene_id "MSTRG.69303"; transcript_id "MSTRG.69303.159"; exon_number "4";
chr16	StringTie	exon	30665035	30665079	1000	+	.	gene_id "MSTRG.69303"; transcript_id "MSTRG.69303.159"; exon_number "5";
chr16	StringTie	exon	30665306	30665401	1000	+	.	gene_id "MSTRG.69303"; transcript_id "MSTRG.69303.159"; exon_number "6";
chr16	StringTie	exon	30665638	30665706	1000	+	.	gene_id "MSTRG.69303"; transcript_id "MSTRG.69303.159"; exon_number "7";
chr16	StringTie	exon	30666512	30666541	1000	+	.	gene_id "MSTRG.69303"; transcript_id "MSTRG.69303.159"; exon_number "8";
chr16	StringTie	exon	30666919	30666990	1000	+	.	gene_id "MSTRG.69303"; transcript_id "MSTRG.69303.159"; exon_number "9";
chr16	StringTie	exon	30667320	30667437	1000	+	.	gene_id "MSTRG.69303"; transcript_id "MSTRG.69303.159"; exon_number "10";
chr16	StringTie	exon	30667542	30667622	1000	+	.	gene_id "MSTRG.69303"; transcript_id "MSTRG.69303.159"; exon_number "11";
chr16	StringTie	exon	30668560	30668643	1000	+	.	gene_id "MSTRG.69303"; transcript_id "MSTRG.69303.159"; exon_number "12";
chr16	StringTie	exon	30668772	30668979	1000	+	.	gene_id "MSTRG.69303"; transcript_id "MSTRG.69303.159"; exon_number "13";
chr16	StringTie	exon	30669069	30670810	1000	+	.	gene_id "MSTRG.69303"; transcript_id "MSTRG.69303.159"; exon_number "14";
chr16	StringTie	transcript	30650462	30670904	1000	+	.	gene_id "MSTRG.69303"; transcript_id "MSTRG.69303.16";
chr16	StringTie	exon	30650462	30650806	1000	+	.	gene_id "MSTRG.69303"; transcript_id "MSTRG.69303.16"; exon_number "1";
chr16	StringTie	exon	30651596	30651668	1000	+	.	gene_id "MSTRG.69303"; transcript_id "MSTRG.69303.16"; exon_number "2";
chr16	StringTie	exon	30651796	30651964	1000	+	.	gene_id "MSTRG.69303"; transcript_id "MSTRG.69303.16"; exon_number "3";
chr16	StringTie	exon	30652721	30652842	1000	+	.	gene_id "MSTRG.69303"; transcript_id "MSTRG.69303.16"; exon_number "4";
chr16	StringTie	exon	30652914	30653103	1000	+	.	gene_id "MSTRG.69303"; transcript_id "MSTRG.69303.16"; exon_number "5";
chr16	StringTie	exon	30653365	30653408	1000	+	.	gene_id "MSTRG.69303"; transcript_id "MSTRG.69303.16"; exon_number "6";
chr16	StringTie	exon	30654230	30654339	1000	+	.	gene_id "MSTRG.69303"; transcript_id "MSTRG.69303.16"; exon_number "7";
chr16	StringTie	exon	30654629	30654662	1000	+	.	gene_id "MSTRG.69303"; transcript_id "MSTRG.69303.16"; exon_number "8";
chr16	StringTie	exon	30659477	30659977	1000	+	.	gene_id "MSTRG.69303"; transcript_id "MSTRG.69303.16"; exon_number "9";
chr16	StringTie	exon	30660263	30660442	1000	+	.	gene_id "MSTRG.69303"; transcript_id "MSTRG.69303.16"; exon_number "10";
chr16	StringTie	exon	30661180	30661215	1000	+	.	gene_id "MSTRG.69303"; transcript_id "MSTRG.69303.16"; exon_number "11";
chr16	StringTie	exon	30661304	30661333	1000	+	.	gene_id "MSTRG.69303"; transcript_id "MSTRG.69303.16"; exon_number "12";
chr16	StringTie	exon	30662420	30662468	1000	+	.	gene_id "MSTRG.69303"; transcript_id "MSTRG.69303.16"; exon_number "13";
chr16	StringTie	exon	30662559	30662859	1000	+	.	gene_id "MSTRG.69303"; transcript_id "MSTRG.69303.16"; exon_number "14";
chr16	StringTie	exon	30664215	30664516	1000	+	.	gene_id "MSTRG.69303"; transcript_id "MSTRG.69303.16"; exon_number "15";
chr16	StringTie	exon	30664715	30664920	1000	+	.	gene_id "MSTRG.69303"; transcript_id "MSTRG.69303.16"; exon_number "16";
chr16	StringTie	exon	30665035	30665079	1000	+	.	gene_id "MSTRG.69303"; transcript_id "MSTRG.69303.16"; exon_number "17";
chr16	StringTie	exon	30665306	30665401	1000	+	.	gene_id "MSTRG.69303"; transcript_id "MSTRG.69303.16"; exon_number "18";
chr16	StringTie	exon	30665638	30665706	1000	+	.	gene_id "MSTRG.69303"; transcript_id "MSTRG.69303.16"; exon_number "19";
chr16	StringTie	exon	30666512	30666541	1000	+	.	gene_id "MSTRG.69303"; transcript_id "MSTRG.69303.16"; exon_number "20";
chr16	StringTie	exon	30666919	30666990	1000	+	.	gene_id "MSTRG.69303"; transcript_id "MSTRG.69303.16"; exon_number "21";
chr16	StringTie	exon	30667320	30667437	1000	+	.	gene_id "MSTRG.69303"; transcript_id "MSTRG.69303.16"; exon_number "22";
chr16	StringTie	exon	30667542	30667622	1000	+	.	gene_id "MSTRG.69303"; transcript_id "MSTRG.69303.16"; exon_number "23";
chr16	StringTie	exon	30668560	30668643	1000	+	.	gene_id "MSTRG.69303"; transcript_id "MSTRG.69303.16"; exon_number "24";
chr16	StringTie	exon	30668772	30668979	1000	+	.	gene_id "MSTRG.69303"; transcript_id "MSTRG.69303.16"; exon_number "25";
chr16	StringTie	exon	30669069	30670904	1000	+	.	gene_id "MSTRG.69303"; transcript_id "MSTRG.69303.16"; exon_number "26";
chr16	StringTie	transcript	30661304	30670810	1000	+	.	gene_id "MSTRG.69303"; transcript_id "MSTRG.69303.160";
chr16	StringTie	exon	30661304	30661333	1000	+	.	gene_id "MSTRG.69303"; transcript_id "MSTRG.69303.160"; exon_number "1";
chr16	StringTie	exon	30662420	30662468	1000	+	.	gene_id "MSTRG.69303"; transcript_id "MSTRG.69303.160"; exon_number "2";
chr16	StringTie	exon	30662559	30662859	1000	+	.	gene_id "MSTRG.69303"; transcript_id "MSTRG.69303.160"; exon_number "3";
chr16	StringTie	exon	30664720	30664820	1000	+	.	gene_id "MSTRG.69303"; transcript_id "MSTRG.69303.160"; exon_number "4";
chr16	StringTie	exon	30664863	30664920	1000	+	.	gene_id "MSTRG.69303"; transcript_id "MSTRG.69303.160"; exon_number "5";
chr16	StringTie	exon	30665035	30665079	1000	+	.	gene_id "MSTRG.69303"; transcript_id "MSTRG.69303.160"; exon_number "6";
chr16	StringTie	exon	30665306	30665401	1000	+	.	gene_id "MSTRG.69303"; transcript_id "MSTRG.69303.160"; exon_number "7";
chr16	StringTie	exon	30665638	30665706	1000	+	.	gene_id "MSTRG.69303"; transcript_id "MSTRG.69303.160"; exon_number "8";
chr16	StringTie	exon	30666512	30666541	1000	+	.	gene_id "MSTRG.69303"; transcript_id "MSTRG.69303.160"; exon_number "9";
chr16	StringTie	exon	30666919	30666990	1000	+	.	gene_id "MSTRG.69303"; transcript_id "MSTRG.69303.160"; exon_number "10";
chr16	StringTie	exon	30667320	30667437	1000	+	.	gene_id "MSTRG.69303"; transcript_id "MSTRG.69303.160"; exon_number "11";
chr16	StringTie	exon	30667542	30667622	1000	+	.	gene_id "MSTRG.69303"; transcript_id "MSTRG.69303.160"; exon_number "12";
chr16	StringTie	exon	30668560	30668643	1000	+	.	gene_id "MSTRG.69303"; transcript_id "MSTRG.69303.160"; exon_number "13";
chr16	StringTie	exon	30668772	30668979	1000	+	.	gene_id "MSTRG.69303"; transcript_id "MSTRG.69303.160"; exon_number "14";
chr16	StringTie	exon	30669069	30670810	1000	+	.	gene_id "MSTRG.69303"; transcript_id "MSTRG.69303.160"; exon_number "15";
chr16	StringTie	transcript	30661304	30670810	1000	+	.	gene_id "MSTRG.69303"; transcript_id "MSTRG.69303.161";
chr16	StringTie	exon	30661304	30661333	1000	+	.	gene_id "MSTRG.69303"; transcript_id "MSTRG.69303.161"; exon_number "1";
chr16	StringTie	exon	30662420	30662468	1000	+	.	gene_id "MSTRG.69303"; transcript_id "MSTRG.69303.161"; exon_number "2";
chr16	StringTie	exon	30662559	30662859	1000	+	.	gene_id "MSTRG.69303"; transcript_id "MSTRG.69303.161"; exon_number "3";
chr16	StringTie	exon	30664215	30664516	1000	+	.	gene_id "MSTRG.69303"; transcript_id "MSTRG.69303.161"; exon_number "4";
chr16	StringTie	exon	30664715	30664920	1000	+	.	gene_id "MSTRG.69303"; transcript_id "MSTRG.69303.161"; exon_number "5";
chr16	StringTie	exon	30665035	30665079	1000	+	.	gene_id "MSTRG.69303"; transcript_id "MSTRG.69303.161"; exon_number "6";
chr16	StringTie	exon	30665306	30665401	1000	+	.	gene_id "MSTRG.69303"; transcript_id "MSTRG.69303.161"; exon_number "7";
chr16	StringTie	exon	30665638	30665706	1000	+	.	gene_id "MSTRG.69303"; transcript_id "MSTRG.69303.161"; exon_number "8";
chr16	StringTie	exon	30666512	30666541	1000	+	.	gene_id "MSTRG.69303"; transcript_id "MSTRG.69303.161"; exon_number "9";
chr16	StringTie	exon	30666919	30666989	1000	+	.	gene_id "MSTRG.69303"; transcript_id "MSTRG.69303.161"; exon_number "10";
chr16	StringTie	exon	30667320	30667437	1000	+	.	gene_id "MSTRG.69303"; transcript_id "MSTRG.69303.161"; exon_number "11";
chr16	StringTie	exon	30667542	30667622	1000	+	.	gene_id "MSTRG.69303"; transcript_id "MSTRG.69303.161"; exon_number "12";
chr16	StringTie	exon	30668560	30668643	1000	+	.	gene_id "MSTRG.69303"; transcript_id "MSTRG.69303.161"; exon_number "13";
chr16	StringTie	exon	30668772	30668979	1000	+	.	gene_id "MSTRG.69303"; transcript_id "MSTRG.69303.161"; exon_number "14";
chr16	StringTie	exon	30669069	30670810	1000	+	.	gene_id "MSTRG.69303"; transcript_id "MSTRG.69303.161"; exon_number "15";
chr16	StringTie	transcript	30661304	30670810	1000	+	.	gene_id "MSTRG.69303"; transcript_id "MSTRG.69303.162";
chr16	StringTie	exon	30661304	30661333	1000	+	.	gene_id "MSTRG.69303"; transcript_id "MSTRG.69303.162"; exon_number "1";
chr16	StringTie	exon	30662420	30662468	1000	+	.	gene_id "MSTRG.69303"; transcript_id "MSTRG.69303.162"; exon_number "2";
chr16	StringTie	exon	30662559	30662859	1000	+	.	gene_id "MSTRG.69303"; transcript_id "MSTRG.69303.162"; exon_number "3";
chr16	StringTie	exon	30664215	30664516	1000	+	.	gene_id "MSTRG.69303"; transcript_id "MSTRG.69303.162"; exon_number "4";
chr16	StringTie	exon	30664715	30664920	1000	+	.	gene_id "MSTRG.69303"; transcript_id "MSTRG.69303.162"; exon_number "5";
chr16	StringTie	exon	30665035	30665079	1000	+	.	gene_id "MSTRG.69303"; transcript_id "MSTRG.69303.162"; exon_number "6";
chr16	StringTie	exon	30665306	30665401	1000	+	.	gene_id "MSTRG.69303"; transcript_id "MSTRG.69303.162"; exon_number "7";
chr16	StringTie	exon	30665638	30665706	1000	+	.	gene_id "MSTRG.69303"; transcript_id "MSTRG.69303.162"; exon_number "8";
chr16	StringTie	exon	30666512	30666541	1000	+	.	gene_id "MSTRG.69303"; transcript_id "MSTRG.69303.162"; exon_number "9";
chr16	StringTie	exon	30666919	30666990	1000	+	.	gene_id "MSTRG.69303"; transcript_id "MSTRG.69303.162"; exon_number "10";
chr16	StringTie	exon	30667320	30667437	1000	+	.	gene_id "MSTRG.69303"; transcript_id "MSTRG.69303.162"; exon_number "11";
chr16	StringTie	exon	30667542	30667622	1000	+	.	gene_id "MSTRG.69303"; transcript_id "MSTRG.69303.162"; exon_number "12";
chr16	StringTie	exon	30668560	30668643	1000	+	.	gene_id "MSTRG.69303"; transcript_id "MSTRG.69303.162"; exon_number "13";
chr16	StringTie	exon	30668772	30668979	1000	+	.	gene_id "MSTRG.69303"; transcript_id "MSTRG.69303.162"; exon_number "14";
chr16	StringTie	exon	30669069	30669120	1000	+	.	gene_id "MSTRG.69303"; transcript_id "MSTRG.69303.162"; exon_number "15";
chr16	StringTie	exon	30669157	30670810	1000	+	.	gene_id "MSTRG.69303"; transcript_id "MSTRG.69303.162"; exon_number "16";
chr16	StringTie	transcript	30661536	30670810	1000	+	.	gene_id "MSTRG.69303"; transcript_id "MSTRG.69303.164";
chr16	StringTie	exon	30661536	30662468	1000	+	.	gene_id "MSTRG.69303"; transcript_id "MSTRG.69303.164"; exon_number "1";
chr16	StringTie	exon	30662559	30662859	1000	+	.	gene_id "MSTRG.69303"; transcript_id "MSTRG.69303.164"; exon_number "2";
chr16	StringTie	exon	30664215	30664516	1000	+	.	gene_id "MSTRG.69303"; transcript_id "MSTRG.69303.164"; exon_number "3";
chr16	StringTie	exon	30664715	30664920	1000	+	.	gene_id "MSTRG.69303"; transcript_id "MSTRG.69303.164"; exon_number "4";
chr16	StringTie	exon	30665035	30665079	1000	+	.	gene_id "MSTRG.69303"; transcript_id "MSTRG.69303.164"; exon_number "5";
chr16	StringTie	exon	30665306	30665401	1000	+	.	gene_id "MSTRG.69303"; transcript_id "MSTRG.69303.164"; exon_number "6";
chr16	StringTie	exon	30665638	30665706	1000	+	.	gene_id "MSTRG.69303"; transcript_id "MSTRG.69303.164"; exon_number "7";
chr16	StringTie	exon	30666512	30666541	1000	+	.	gene_id "MSTRG.69303"; transcript_id "MSTRG.69303.164"; exon_number "8";
chr16	StringTie	exon	30666919	30666990	1000	+	.	gene_id "MSTRG.69303"; transcript_id "MSTRG.69303.164"; exon_number "9";
chr16	StringTie	exon	30667320	30667437	1000	+	.	gene_id "MSTRG.69303"; transcript_id "MSTRG.69303.164"; exon_number "10";
chr16	StringTie	exon	30667542	30667622	1000	+	.	gene_id "MSTRG.69303"; transcript_id "MSTRG.69303.164"; exon_number "11";
chr16	StringTie	exon	30668560	30668643	1000	+	.	gene_id "MSTRG.69303"; transcript_id "MSTRG.69303.164"; exon_number "12";
chr16	StringTie	exon	30668772	30668979	1000	+	.	gene_id "MSTRG.69303"; transcript_id "MSTRG.69303.164"; exon_number "13";
chr16	StringTie	exon	30669069	30670265	1000	+	.	gene_id "MSTRG.69303"; transcript_id "MSTRG.69303.164"; exon_number "14";
chr16	StringTie	exon	30670316	30670810	1000	+	.	gene_id "MSTRG.69303"; transcript_id "MSTRG.69303.164"; exon_number "15";
chr16	StringTie	transcript	30661561	30670810	1000	+	.	gene_id "MSTRG.69303"; transcript_id "MSTRG.69303.165";
chr16	StringTie	exon	30661561	30662102	1000	+	.	gene_id "MSTRG.69303"; transcript_id "MSTRG.69303.165"; exon_number "1";
chr16	StringTie	exon	30662420	30662468	1000	+	.	gene_id "MSTRG.69303"; transcript_id "MSTRG.69303.165"; exon_number "2";
chr16	StringTie	exon	30662559	30662859	1000	+	.	gene_id "MSTRG.69303"; transcript_id "MSTRG.69303.165"; exon_number "3";
chr16	StringTie	exon	30664215	30664516	1000	+	.	gene_id "MSTRG.69303"; transcript_id "MSTRG.69303.165"; exon_number "4";
chr16	StringTie	exon	30664715	30664920	1000	+	.	gene_id "MSTRG.69303"; transcript_id "MSTRG.69303.165"; exon_number "5";
chr16	StringTie	exon	30665035	30665079	1000	+	.	gene_id "MSTRG.69303"; transcript_id "MSTRG.69303.165"; exon_number "6";
chr16	StringTie	exon	30665306	30665401	1000	+	.	gene_id "MSTRG.69303"; transcript_id "MSTRG.69303.165"; exon_number "7";
chr16	StringTie	exon	30665638	30665706	1000	+	.	gene_id "MSTRG.69303"; transcript_id "MSTRG.69303.165"; exon_number "8";
chr16	StringTie	exon	30666512	30666541	1000	+	.	gene_id "MSTRG.69303"; transcript_id "MSTRG.69303.165"; exon_number "9";
chr16	StringTie	exon	30666919	30666990	1000	+	.	gene_id "MSTRG.69303"; transcript_id "MSTRG.69303.165"; exon_number "10";
chr16	StringTie	exon	30667320	30667437	1000	+	.	gene_id "MSTRG.69303"; transcript_id "MSTRG.69303.165"; exon_number "11";
chr16	StringTie	exon	30667542	30667622	1000	+	.	gene_id "MSTRG.69303"; transcript_id "MSTRG.69303.165"; exon_number "12";
chr16	StringTie	exon	30668560	30668643	1000	+	.	gene_id "MSTRG.69303"; transcript_id "MSTRG.69303.165"; exon_number "13";
chr16	StringTie	exon	30668772	30668979	1000	+	.	gene_id "MSTRG.69303"; transcript_id "MSTRG.69303.165"; exon_number "14";
chr16	StringTie	exon	30669069	30670810	1000	+	.	gene_id "MSTRG.69303"; transcript_id "MSTRG.69303.165"; exon_number "15";
chr16	StringTie	transcript	30661730	30670810	1000	+	.	gene_id "MSTRG.69303"; transcript_id "MSTRG.69303.166";
chr16	StringTie	exon	30661730	30662468	1000	+	.	gene_id "MSTRG.69303"; transcript_id "MSTRG.69303.166"; exon_number "1";
chr16	StringTie	exon	30662559	30662611	1000	+	.	gene_id "MSTRG.69303"; transcript_id "MSTRG.69303.166"; exon_number "2";
chr16	StringTie	exon	30664353	30664516	1000	+	.	gene_id "MSTRG.69303"; transcript_id "MSTRG.69303.166"; exon_number "3";
chr16	StringTie	exon	30664715	30664920	1000	+	.	gene_id "MSTRG.69303"; transcript_id "MSTRG.69303.166"; exon_number "4";
chr16	StringTie	exon	30665035	30665079	1000	+	.	gene_id "MSTRG.69303"; transcript_id "MSTRG.69303.166"; exon_number "5";
chr16	StringTie	exon	30665306	30665401	1000	+	.	gene_id "MSTRG.69303"; transcript_id "MSTRG.69303.166"; exon_number "6";
chr16	StringTie	exon	30665638	30665706	1000	+	.	gene_id "MSTRG.69303"; transcript_id "MSTRG.69303.166"; exon_number "7";
chr16	StringTie	exon	30666512	30666541	1000	+	.	gene_id "MSTRG.69303"; transcript_id "MSTRG.69303.166"; exon_number "8";
chr16	StringTie	exon	30666919	30666990	1000	+	.	gene_id "MSTRG.69303"; transcript_id "MSTRG.69303.166"; exon_number "9";
chr16	StringTie	exon	30667320	30667437	1000	+	.	gene_id "MSTRG.69303"; transcript_id "MSTRG.69303.166"; exon_number "10";
chr16	StringTie	exon	30667542	30667622	1000	+	.	gene_id "MSTRG.69303"; transcript_id "MSTRG.69303.166"; exon_number "11";
chr16	StringTie	exon	30668560	30668643	1000	+	.	gene_id "MSTRG.69303"; transcript_id "MSTRG.69303.166"; exon_number "12";
chr16	StringTie	exon	30668772	30668979	1000	+	.	gene_id "MSTRG.69303"; transcript_id "MSTRG.69303.166"; exon_number "13";
chr16	StringTie	exon	30669069	30670810	1000	+	.	gene_id "MSTRG.69303"; transcript_id "MSTRG.69303.166"; exon_number "14";
chr16	StringTie	transcript	30663864	30670810	1000	+	.	gene_id "MSTRG.69303"; transcript_id "MSTRG.69303.168";
chr16	StringTie	exon	30663864	30664073	1000	+	.	gene_id "MSTRG.69303"; transcript_id "MSTRG.69303.168"; exon_number "1";
chr16	StringTie	exon	30664237	30664516	1000	+	.	gene_id "MSTRG.69303"; transcript_id "MSTRG.69303.168"; exon_number "2";
chr16	StringTie	exon	30664715	30664920	1000	+	.	gene_id "MSTRG.69303"; transcript_id "MSTRG.69303.168"; exon_number "3";
chr16	StringTie	exon	30665035	30665079	1000	+	.	gene_id "MSTRG.69303"; transcript_id "MSTRG.69303.168"; exon_number "4";
chr16	StringTie	exon	30665306	30665401	1000	+	.	gene_id "MSTRG.69303"; transcript_id "MSTRG.69303.168"; exon_number "5";
chr16	StringTie	exon	30665638	30665706	1000	+	.	gene_id "MSTRG.69303"; transcript_id "MSTRG.69303.168"; exon_number "6";
chr16	StringTie	exon	30666512	30666541	1000	+	.	gene_id "MSTRG.69303"; transcript_id "MSTRG.69303.168"; exon_number "7";
chr16	StringTie	exon	30666919	30666990	1000	+	.	gene_id "MSTRG.69303"; transcript_id "MSTRG.69303.168"; exon_number "8";
chr16	StringTie	exon	30667320	30667437	1000	+	.	gene_id "MSTRG.69303"; transcript_id "MSTRG.69303.168"; exon_number "9";
chr16	StringTie	exon	30667542	30667622	1000	+	.	gene_id "MSTRG.69303"; transcript_id "MSTRG.69303.168"; exon_number "10";
chr16	StringTie	exon	30668560	30668643	1000	+	.	gene_id "MSTRG.69303"; transcript_id "MSTRG.69303.168"; exon_number "11";
chr16	StringTie	exon	30668772	30668979	1000	+	.	gene_id "MSTRG.69303"; transcript_id "MSTRG.69303.168"; exon_number "12";
chr16	StringTie	exon	30669069	30670810	1000	+	.	gene_id "MSTRG.69303"; transcript_id "MSTRG.69303.168"; exon_number "13";
chr16	StringTie	transcript	30650696	30656413	1000	+	.	gene_id "MSTRG.69303"; transcript_id "MSTRG.69303.17";
chr16	StringTie	exon	30650696	30650738	1000	+	.	gene_id "MSTRG.69303"; transcript_id "MSTRG.69303.17"; exon_number "1";
chr16	StringTie	exon	30651596	30651964	1000	+	.	gene_id "MSTRG.69303"; transcript_id "MSTRG.69303.17"; exon_number "2";
chr16	StringTie	exon	30652721	30652842	1000	+	.	gene_id "MSTRG.69303"; transcript_id "MSTRG.69303.17"; exon_number "3";
chr16	StringTie	exon	30652914	30653103	1000	+	.	gene_id "MSTRG.69303"; transcript_id "MSTRG.69303.17"; exon_number "4";
chr16	StringTie	exon	30653365	30653408	1000	+	.	gene_id "MSTRG.69303"; transcript_id "MSTRG.69303.17"; exon_number "5";
chr16	StringTie	exon	30654230	30654339	1000	+	.	gene_id "MSTRG.69303"; transcript_id "MSTRG.69303.17"; exon_number "6";
chr16	StringTie	exon	30654629	30655214	1000	+	.	gene_id "MSTRG.69303"; transcript_id "MSTRG.69303.17"; exon_number "7";
chr16	StringTie	exon	30655351	30655420	1000	+	.	gene_id "MSTRG.69303"; transcript_id "MSTRG.69303.17"; exon_number "8";
chr16	StringTie	exon	30655502	30655593	1000	+	.	gene_id "MSTRG.69303"; transcript_id "MSTRG.69303.17"; exon_number "9";
chr16	StringTie	exon	30655868	30655939	1000	+	.	gene_id "MSTRG.69303"; transcript_id "MSTRG.69303.17"; exon_number "10";
chr16	StringTie	exon	30656032	30656413	1000	+	.	gene_id "MSTRG.69303"; transcript_id "MSTRG.69303.17"; exon_number "11";
chr16	StringTie	transcript	30665034	30670810	1000	+	.	gene_id "MSTRG.69303"; transcript_id "MSTRG.69303.170";
chr16	StringTie	exon	30665034	30665079	1000	+	.	gene_id "MSTRG.69303"; transcript_id "MSTRG.69303.170"; exon_number "1";
chr16	StringTie	exon	30665306	30665401	1000	+	.	gene_id "MSTRG.69303"; transcript_id "MSTRG.69303.170"; exon_number "2";
chr16	StringTie	exon	30665638	30665706	1000	+	.	gene_id "MSTRG.69303"; transcript_id "MSTRG.69303.170"; exon_number "3";
chr16	StringTie	exon	30666512	30666541	1000	+	.	gene_id "MSTRG.69303"; transcript_id "MSTRG.69303.170"; exon_number "4";
chr16	StringTie	exon	30666919	30666989	1000	+	.	gene_id "MSTRG.69303"; transcript_id "MSTRG.69303.170"; exon_number "5";
chr16	StringTie	exon	30667320	30667437	1000	+	.	gene_id "MSTRG.69303"; transcript_id "MSTRG.69303.170"; exon_number "6";
chr16	StringTie	exon	30667519	30667622	1000	+	.	gene_id "MSTRG.69303"; transcript_id "MSTRG.69303.170"; exon_number "7";
chr16	StringTie	exon	30668560	30668643	1000	+	.	gene_id "MSTRG.69303"; transcript_id "MSTRG.69303.170"; exon_number "8";
chr16	StringTie	exon	30668723	30668979	1000	+	.	gene_id "MSTRG.69303"; transcript_id "MSTRG.69303.170"; exon_number "9";
chr16	StringTie	exon	30669069	30670810	1000	+	.	gene_id "MSTRG.69303"; transcript_id "MSTRG.69303.170"; exon_number "10";
chr16	StringTie	transcript	30665034	30670810	1000	+	.	gene_id "MSTRG.69303"; transcript_id "MSTRG.69303.171";
chr16	StringTie	exon	30665034	30665079	1000	+	.	gene_id "MSTRG.69303"; transcript_id "MSTRG.69303.171"; exon_number "1";
chr16	StringTie	exon	30665306	30665401	1000	+	.	gene_id "MSTRG.69303"; transcript_id "MSTRG.69303.171"; exon_number "2";
chr16	StringTie	exon	30665638	30665706	1000	+	.	gene_id "MSTRG.69303"; transcript_id "MSTRG.69303.171"; exon_number "3";
chr16	StringTie	exon	30666512	30666541	1000	+	.	gene_id "MSTRG.69303"; transcript_id "MSTRG.69303.171"; exon_number "4";
chr16	StringTie	exon	30666919	30666990	1000	+	.	gene_id "MSTRG.69303"; transcript_id "MSTRG.69303.171"; exon_number "5";
chr16	StringTie	exon	30667320	30667437	1000	+	.	gene_id "MSTRG.69303"; transcript_id "MSTRG.69303.171"; exon_number "6";
chr16	StringTie	exon	30667542	30667622	1000	+	.	gene_id "MSTRG.69303"; transcript_id "MSTRG.69303.171"; exon_number "7";
chr16	StringTie	exon	30668560	30668643	1000	+	.	gene_id "MSTRG.69303"; transcript_id "MSTRG.69303.171"; exon_number "8";
chr16	StringTie	exon	30668772	30668979	1000	+	.	gene_id "MSTRG.69303"; transcript_id "MSTRG.69303.171"; exon_number "9";
chr16	StringTie	exon	30669069	30670265	1000	+	.	gene_id "MSTRG.69303"; transcript_id "MSTRG.69303.171"; exon_number "10";
chr16	StringTie	exon	30670343	30670810	1000	+	.	gene_id "MSTRG.69303"; transcript_id "MSTRG.69303.171"; exon_number "11";
chr16	StringTie	transcript	30666815	30670810	1000	+	.	gene_id "MSTRG.69303"; transcript_id "MSTRG.69303.173";
chr16	StringTie	exon	30666815	30666990	1000	+	.	gene_id "MSTRG.69303"; transcript_id "MSTRG.69303.173"; exon_number "1";
chr16	StringTie	exon	30667320	30667437	1000	+	.	gene_id "MSTRG.69303"; transcript_id "MSTRG.69303.173"; exon_number "2";
chr16	StringTie	exon	30667542	30667622	1000	+	.	gene_id "MSTRG.69303"; transcript_id "MSTRG.69303.173"; exon_number "3";
chr16	StringTie	exon	30668560	30668643	1000	+	.	gene_id "MSTRG.69303"; transcript_id "MSTRG.69303.173"; exon_number "4";
chr16	StringTie	exon	30668772	30668979	1000	+	.	gene_id "MSTRG.69303"; transcript_id "MSTRG.69303.173"; exon_number "5";
chr16	StringTie	exon	30669069	30669192	1000	+	.	gene_id "MSTRG.69303"; transcript_id "MSTRG.69303.173"; exon_number "6";
chr16	StringTie	exon	30669229	30670810	1000	+	.	gene_id "MSTRG.69303"; transcript_id "MSTRG.69303.173"; exon_number "7";
chr16	StringTie	transcript	30667524	30670811	1000	+	.	gene_id "MSTRG.69303"; transcript_id "MSTRG.69303.174";
chr16	StringTie	exon	30667524	30667622	1000	+	.	gene_id "MSTRG.69303"; transcript_id "MSTRG.69303.174"; exon_number "1";
chr16	StringTie	exon	30668560	30668979	1000	+	.	gene_id "MSTRG.69303"; transcript_id "MSTRG.69303.174"; exon_number "2";
chr16	StringTie	exon	30669069	30670265	1000	+	.	gene_id "MSTRG.69303"; transcript_id "MSTRG.69303.174"; exon_number "3";
chr16	StringTie	exon	30670316	30670811	1000	+	.	gene_id "MSTRG.69303"; transcript_id "MSTRG.69303.174"; exon_number "4";
chr16	StringTie	transcript	30667542	30670810	1000	+	.	gene_id "MSTRG.69303"; transcript_id "MSTRG.69303.175";
chr16	StringTie	exon	30667542	30667622	1000	+	.	gene_id "MSTRG.69303"; transcript_id "MSTRG.69303.175"; exon_number "1";
chr16	StringTie	exon	30668560	30668643	1000	+	.	gene_id "MSTRG.69303"; transcript_id "MSTRG.69303.175"; exon_number "2";
chr16	StringTie	exon	30668795	30668979	1000	+	.	gene_id "MSTRG.69303"; transcript_id "MSTRG.69303.175"; exon_number "3";
chr16	StringTie	exon	30669069	30670810	1000	+	.	gene_id "MSTRG.69303"; transcript_id "MSTRG.69303.175"; exon_number "4";
chr16	StringTie	transcript	30650701	30670890	1000	+	.	gene_id "MSTRG.69303"; transcript_id "MSTRG.69303.18";
chr16	StringTie	exon	30650701	30650806	1000	+	.	gene_id "MSTRG.69303"; transcript_id "MSTRG.69303.18"; exon_number "1";
chr16	StringTie	exon	30651596	30651668	1000	+	.	gene_id "MSTRG.69303"; transcript_id "MSTRG.69303.18"; exon_number "2";
chr16	StringTie	exon	30651796	30651964	1000	+	.	gene_id "MSTRG.69303"; transcript_id "MSTRG.69303.18"; exon_number "3";
chr16	StringTie	exon	30652721	30652842	1000	+	.	gene_id "MSTRG.69303"; transcript_id "MSTRG.69303.18"; exon_number "4";
chr16	StringTie	exon	30652914	30653103	1000	+	.	gene_id "MSTRG.69303"; transcript_id "MSTRG.69303.18"; exon_number "5";
chr16	StringTie	exon	30653365	30653385	1000	+	.	gene_id "MSTRG.69303"; transcript_id "MSTRG.69303.18"; exon_number "6";
chr16	StringTie	exon	30659502	30659977	1000	+	.	gene_id "MSTRG.69303"; transcript_id "MSTRG.69303.18"; exon_number "7";
chr16	StringTie	exon	30660266	30660442	1000	+	.	gene_id "MSTRG.69303"; transcript_id "MSTRG.69303.18"; exon_number "8";
chr16	StringTie	exon	30661180	30661215	1000	+	.	gene_id "MSTRG.69303"; transcript_id "MSTRG.69303.18"; exon_number "9";
chr16	StringTie	exon	30661304	30661333	1000	+	.	gene_id "MSTRG.69303"; transcript_id "MSTRG.69303.18"; exon_number "10";
chr16	StringTie	exon	30662420	30662468	1000	+	.	gene_id "MSTRG.69303"; transcript_id "MSTRG.69303.18"; exon_number "11";
chr16	StringTie	exon	30662559	30662859	1000	+	.	gene_id "MSTRG.69303"; transcript_id "MSTRG.69303.18"; exon_number "12";
chr16	StringTie	exon	30664215	30664516	1000	+	.	gene_id "MSTRG.69303"; transcript_id "MSTRG.69303.18"; exon_number "13";
chr16	StringTie	exon	30664715	30664920	1000	+	.	gene_id "MSTRG.69303"; transcript_id "MSTRG.69303.18"; exon_number "14";
chr16	StringTie	exon	30665035	30665079	1000	+	.	gene_id "MSTRG.69303"; transcript_id "MSTRG.69303.18"; exon_number "15";
chr16	StringTie	exon	30665306	30665401	1000	+	.	gene_id "MSTRG.69303"; transcript_id "MSTRG.69303.18"; exon_number "16";
chr16	StringTie	exon	30665638	30665706	1000	+	.	gene_id "MSTRG.69303"; transcript_id "MSTRG.69303.18"; exon_number "17";
chr16	StringTie	exon	30666512	30666541	1000	+	.	gene_id "MSTRG.69303"; transcript_id "MSTRG.69303.18"; exon_number "18";
chr16	StringTie	exon	30666919	30666990	1000	+	.	gene_id "MSTRG.69303"; transcript_id "MSTRG.69303.18"; exon_number "19";
chr16	StringTie	exon	30667320	30667437	1000	+	.	gene_id "MSTRG.69303"; transcript_id "MSTRG.69303.18"; exon_number "20";
chr16	StringTie	exon	30667542	30667622	1000	+	.	gene_id "MSTRG.69303"; transcript_id "MSTRG.69303.18"; exon_number "21";
chr16	StringTie	exon	30668560	30668643	1000	+	.	gene_id "MSTRG.69303"; transcript_id "MSTRG.69303.18"; exon_number "22";
chr16	StringTie	exon	30668772	30668979	1000	+	.	gene_id "MSTRG.69303"; transcript_id "MSTRG.69303.18"; exon_number "23";
chr16	StringTie	exon	30669069	30670890	1000	+	.	gene_id "MSTRG.69303"; transcript_id "MSTRG.69303.18"; exon_number "24";
chr16	StringTie	transcript	30650089	30656542	1000	+	.	gene_id "MSTRG.69303"; transcript_id "MSTRG.69303.2";
chr16	StringTie	exon	30650089	30650806	1000	+	.	gene_id "MSTRG.69303"; transcript_id "MSTRG.69303.2"; exon_number "1";
chr16	StringTie	exon	30650993	30651127	1000	+	.	gene_id "MSTRG.69303"; transcript_id "MSTRG.69303.2"; exon_number "2";
chr16	StringTie	exon	30651596	30651668	1000	+	.	gene_id "MSTRG.69303"; transcript_id "MSTRG.69303.2"; exon_number "3";
chr16	StringTie	exon	30651796	30651964	1000	+	.	gene_id "MSTRG.69303"; transcript_id "MSTRG.69303.2"; exon_number "4";
chr16	StringTie	exon	30652721	30652842	1000	+	.	gene_id "MSTRG.69303"; transcript_id "MSTRG.69303.2"; exon_number "5";
chr16	StringTie	exon	30652914	30653103	1000	+	.	gene_id "MSTRG.69303"; transcript_id "MSTRG.69303.2"; exon_number "6";
chr16	StringTie	exon	30653365	30653408	1000	+	.	gene_id "MSTRG.69303"; transcript_id "MSTRG.69303.2"; exon_number "7";
chr16	StringTie	exon	30654230	30654339	1000	+	.	gene_id "MSTRG.69303"; transcript_id "MSTRG.69303.2"; exon_number "8";
chr16	StringTie	exon	30654629	30655214	1000	+	.	gene_id "MSTRG.69303"; transcript_id "MSTRG.69303.2"; exon_number "9";
chr16	StringTie	exon	30655351	30655420	1000	+	.	gene_id "MSTRG.69303"; transcript_id "MSTRG.69303.2"; exon_number "10";
chr16	StringTie	exon	30655502	30655593	1000	+	.	gene_id "MSTRG.69303"; transcript_id "MSTRG.69303.2"; exon_number "11";
chr16	StringTie	exon	30655868	30655939	1000	+	.	gene_id "MSTRG.69303"; transcript_id "MSTRG.69303.2"; exon_number "12";
chr16	StringTie	exon	30656032	30656542	1000	+	.	gene_id "MSTRG.69303"; transcript_id "MSTRG.69303.2"; exon_number "13";
chr16	StringTie	transcript	30650774	30670951	1000	+	.	gene_id "MSTRG.69303"; transcript_id "MSTRG.69303.21";
chr16	StringTie	exon	30650774	30650806	1000	+	.	gene_id "MSTRG.69303"; transcript_id "MSTRG.69303.21"; exon_number "1";
chr16	StringTie	exon	30651596	30651668	1000	+	.	gene_id "MSTRG.69303"; transcript_id "MSTRG.69303.21"; exon_number "2";
chr16	StringTie	exon	30651796	30651964	1000	+	.	gene_id "MSTRG.69303"; transcript_id "MSTRG.69303.21"; exon_number "3";
chr16	StringTie	exon	30652721	30652842	1000	+	.	gene_id "MSTRG.69303"; transcript_id "MSTRG.69303.21"; exon_number "4";
chr16	StringTie	exon	30652914	30653103	1000	+	.	gene_id "MSTRG.69303"; transcript_id "MSTRG.69303.21"; exon_number "5";
chr16	StringTie	exon	30653365	30653408	1000	+	.	gene_id "MSTRG.69303"; transcript_id "MSTRG.69303.21"; exon_number "6";
chr16	StringTie	exon	30654230	30654339	1000	+	.	gene_id "MSTRG.69303"; transcript_id "MSTRG.69303.21"; exon_number "7";
chr16	StringTie	exon	30654629	30654662	1000	+	.	gene_id "MSTRG.69303"; transcript_id "MSTRG.69303.21"; exon_number "8";
chr16	StringTie	exon	30659477	30659977	1000	+	.	gene_id "MSTRG.69303"; transcript_id "MSTRG.69303.21"; exon_number "9";
chr16	StringTie	exon	30660263	30660442	1000	+	.	gene_id "MSTRG.69303"; transcript_id "MSTRG.69303.21"; exon_number "10";
chr16	StringTie	exon	30662420	30662468	1000	+	.	gene_id "MSTRG.69303"; transcript_id "MSTRG.69303.21"; exon_number "11";
chr16	StringTie	exon	30662559	30662859	1000	+	.	gene_id "MSTRG.69303"; transcript_id "MSTRG.69303.21"; exon_number "12";
chr16	StringTie	exon	30664215	30664516	1000	+	.	gene_id "MSTRG.69303"; transcript_id "MSTRG.69303.21"; exon_number "13";
chr16	StringTie	exon	30664715	30664920	1000	+	.	gene_id "MSTRG.69303"; transcript_id "MSTRG.69303.21"; exon_number "14";
chr16	StringTie	exon	30665035	30665079	1000	+	.	gene_id "MSTRG.69303"; transcript_id "MSTRG.69303.21"; exon_number "15";
chr16	StringTie	exon	30665306	30665401	1000	+	.	gene_id "MSTRG.69303"; transcript_id "MSTRG.69303.21"; exon_number "16";
chr16	StringTie	exon	30665638	30665706	1000	+	.	gene_id "MSTRG.69303"; transcript_id "MSTRG.69303.21"; exon_number "17";
chr16	StringTie	exon	30666512	30666541	1000	+	.	gene_id "MSTRG.69303"; transcript_id "MSTRG.69303.21"; exon_number "18";
chr16	StringTie	exon	30666919	30666990	1000	+	.	gene_id "MSTRG.69303"; transcript_id "MSTRG.69303.21"; exon_number "19";
chr16	StringTie	exon	30667320	30667437	1000	+	.	gene_id "MSTRG.69303"; transcript_id "MSTRG.69303.21"; exon_number "20";
chr16	StringTie	exon	30667542	30667622	1000	+	.	gene_id "MSTRG.69303"; transcript_id "MSTRG.69303.21"; exon_number "21";
chr16	StringTie	exon	30668560	30668643	1000	+	.	gene_id "MSTRG.69303"; transcript_id "MSTRG.69303.21"; exon_number "22";
chr16	StringTie	exon	30668772	30668979	1000	+	.	gene_id "MSTRG.69303"; transcript_id "MSTRG.69303.21"; exon_number "23";
chr16	StringTie	exon	30669069	30670951	1000	+	.	gene_id "MSTRG.69303"; transcript_id "MSTRG.69303.21"; exon_number "24";
chr16	StringTie	transcript	30650128	30656487	1000	+	.	gene_id "MSTRG.69303"; transcript_id "MSTRG.69303.3";
chr16	StringTie	exon	30650128	30650806	1000	+	.	gene_id "MSTRG.69303"; transcript_id "MSTRG.69303.3"; exon_number "1";
chr16	StringTie	exon	30651596	30651964	1000	+	.	gene_id "MSTRG.69303"; transcript_id "MSTRG.69303.3"; exon_number "2";
chr16	StringTie	exon	30652721	30652842	1000	+	.	gene_id "MSTRG.69303"; transcript_id "MSTRG.69303.3"; exon_number "3";
chr16	StringTie	exon	30652914	30653103	1000	+	.	gene_id "MSTRG.69303"; transcript_id "MSTRG.69303.3"; exon_number "4";
chr16	StringTie	exon	30653365	30653408	1000	+	.	gene_id "MSTRG.69303"; transcript_id "MSTRG.69303.3"; exon_number "5";
chr16	StringTie	exon	30654230	30654339	1000	+	.	gene_id "MSTRG.69303"; transcript_id "MSTRG.69303.3"; exon_number "6";
chr16	StringTie	exon	30655351	30655420	1000	+	.	gene_id "MSTRG.69303"; transcript_id "MSTRG.69303.3"; exon_number "7";
chr16	StringTie	exon	30655502	30655593	1000	+	.	gene_id "MSTRG.69303"; transcript_id "MSTRG.69303.3"; exon_number "8";
chr16	StringTie	exon	30655868	30655939	1000	+	.	gene_id "MSTRG.69303"; transcript_id "MSTRG.69303.3"; exon_number "9";
chr16	StringTie	exon	30656032	30656487	1000	+	.	gene_id "MSTRG.69303"; transcript_id "MSTRG.69303.3"; exon_number "10";
chr16	StringTie	transcript	30658121	30670878	1000	+	.	gene_id "MSTRG.69303"; transcript_id "MSTRG.69303.33";
chr16	StringTie	exon	30658121	30659977	1000	+	.	gene_id "MSTRG.69303"; transcript_id "MSTRG.69303.33"; exon_number "1";
chr16	StringTie	exon	30660281	30660442	1000	+	.	gene_id "MSTRG.69303"; transcript_id "MSTRG.69303.33"; exon_number "2";
chr16	StringTie	exon	30661180	30661215	1000	+	.	gene_id "MSTRG.69303"; transcript_id "MSTRG.69303.33"; exon_number "3";
chr16	StringTie	exon	30661304	30661333	1000	+	.	gene_id "MSTRG.69303"; transcript_id "MSTRG.69303.33"; exon_number "4";
chr16	StringTie	exon	30662420	30662468	1000	+	.	gene_id "MSTRG.69303"; transcript_id "MSTRG.69303.33"; exon_number "5";
chr16	StringTie	exon	30662559	30662859	1000	+	.	gene_id "MSTRG.69303"; transcript_id "MSTRG.69303.33"; exon_number "6";
chr16	StringTie	exon	30664215	30664516	1000	+	.	gene_id "MSTRG.69303"; transcript_id "MSTRG.69303.33"; exon_number "7";
chr16	StringTie	exon	30664715	30664920	1000	+	.	gene_id "MSTRG.69303"; transcript_id "MSTRG.69303.33"; exon_number "8";
chr16	StringTie	exon	30665035	30665079	1000	+	.	gene_id "MSTRG.69303"; transcript_id "MSTRG.69303.33"; exon_number "9";
chr16	StringTie	exon	30665306	30665401	1000	+	.	gene_id "MSTRG.69303"; transcript_id "MSTRG.69303.33"; exon_number "10";
chr16	StringTie	exon	30665638	30665706	1000	+	.	gene_id "MSTRG.69303"; transcript_id "MSTRG.69303.33"; exon_number "11";
chr16	StringTie	exon	30666512	30666541	1000	+	.	gene_id "MSTRG.69303"; transcript_id "MSTRG.69303.33"; exon_number "12";
chr16	StringTie	exon	30666919	30666990	1000	+	.	gene_id "MSTRG.69303"; transcript_id "MSTRG.69303.33"; exon_number "13";
chr16	StringTie	exon	30667320	30667437	1000	+	.	gene_id "MSTRG.69303"; transcript_id "MSTRG.69303.33"; exon_number "14";
chr16	StringTie	exon	30667542	30667622	1000	+	.	gene_id "MSTRG.69303"; transcript_id "MSTRG.69303.33"; exon_number "15";
chr16	StringTie	exon	30668560	30668643	1000	+	.	gene_id "MSTRG.69303"; transcript_id "MSTRG.69303.33"; exon_number "16";
chr16	StringTie	exon	30668772	30668979	1000	+	.	gene_id "MSTRG.69303"; transcript_id "MSTRG.69303.33"; exon_number "17";
chr16	StringTie	exon	30669069	30670878	1000	+	.	gene_id "MSTRG.69303"; transcript_id "MSTRG.69303.33"; exon_number "18";
chr16	StringTie	transcript	30658203	30670925	1000	+	.	gene_id "MSTRG.69303"; transcript_id "MSTRG.69303.34";
chr16	StringTie	exon	30658203	30658578	1000	+	.	gene_id "MSTRG.69303"; transcript_id "MSTRG.69303.34"; exon_number "1";
chr16	StringTie	exon	30658762	30659977	1000	+	.	gene_id "MSTRG.69303"; transcript_id "MSTRG.69303.34"; exon_number "2";
chr16	StringTie	exon	30660263	30660442	1000	+	.	gene_id "MSTRG.69303"; transcript_id "MSTRG.69303.34"; exon_number "3";
chr16	StringTie	exon	30661180	30661215	1000	+	.	gene_id "MSTRG.69303"; transcript_id "MSTRG.69303.34"; exon_number "4";
chr16	StringTie	exon	30661304	30661333	1000	+	.	gene_id "MSTRG.69303"; transcript_id "MSTRG.69303.34"; exon_number "5";
chr16	StringTie	exon	30662420	30662468	1000	+	.	gene_id "MSTRG.69303"; transcript_id "MSTRG.69303.34"; exon_number "6";
chr16	StringTie	exon	30662559	30662859	1000	+	.	gene_id "MSTRG.69303"; transcript_id "MSTRG.69303.34"; exon_number "7";
chr16	StringTie	exon	30664215	30664516	1000	+	.	gene_id "MSTRG.69303"; transcript_id "MSTRG.69303.34"; exon_number "8";
chr16	StringTie	exon	30664715	30664920	1000	+	.	gene_id "MSTRG.69303"; transcript_id "MSTRG.69303.34"; exon_number "9";
chr16	StringTie	exon	30665035	30665079	1000	+	.	gene_id "MSTRG.69303"; transcript_id "MSTRG.69303.34"; exon_number "10";
chr16	StringTie	exon	30665306	30665401	1000	+	.	gene_id "MSTRG.69303"; transcript_id "MSTRG.69303.34"; exon_number "11";
chr16	StringTie	exon	30665638	30665706	1000	+	.	gene_id "MSTRG.69303"; transcript_id "MSTRG.69303.34"; exon_number "12";
chr16	StringTie	exon	30666512	30666541	1000	+	.	gene_id "MSTRG.69303"; transcript_id "MSTRG.69303.34"; exon_number "13";
chr16	StringTie	exon	30666919	30666990	1000	+	.	gene_id "MSTRG.69303"; transcript_id "MSTRG.69303.34"; exon_number "14";
chr16	StringTie	exon	30667320	30667437	1000	+	.	gene_id "MSTRG.69303"; transcript_id "MSTRG.69303.34"; exon_number "15";
chr16	StringTie	exon	30667542	30667622	1000	+	.	gene_id "MSTRG.69303"; transcript_id "MSTRG.69303.34"; exon_number "16";
chr16	StringTie	exon	30668560	30668643	1000	+	.	gene_id "MSTRG.69303"; transcript_id "MSTRG.69303.34"; exon_number "17";
chr16	StringTie	exon	30668772	30668979	1000	+	.	gene_id "MSTRG.69303"; transcript_id "MSTRG.69303.34"; exon_number "18";
chr16	StringTie	exon	30669069	30670925	1000	+	.	gene_id "MSTRG.69303"; transcript_id "MSTRG.69303.34"; exon_number "19";
chr16	StringTie	transcript	30658242	30670810	1000	+	.	gene_id "MSTRG.69303"; transcript_id "MSTRG.69303.35";
chr16	StringTie	exon	30658242	30659977	1000	+	.	gene_id "MSTRG.69303"; transcript_id "MSTRG.69303.35"; exon_number "1";
chr16	StringTie	exon	30660263	30660280	1000	+	.	gene_id "MSTRG.69303"; transcript_id "MSTRG.69303.35"; exon_number "2";
chr16	StringTie	exon	30664456	30664516	1000	+	.	gene_id "MSTRG.69303"; transcript_id "MSTRG.69303.35"; exon_number "3";
chr16	StringTie	exon	30664715	30664920	1000	+	.	gene_id "MSTRG.69303"; transcript_id "MSTRG.69303.35"; exon_number "4";
chr16	StringTie	exon	30665035	30665079	1000	+	.	gene_id "MSTRG.69303"; transcript_id "MSTRG.69303.35"; exon_number "5";
chr16	StringTie	exon	30665306	30665401	1000	+	.	gene_id "MSTRG.69303"; transcript_id "MSTRG.69303.35"; exon_number "6";
chr16	StringTie	exon	30665638	30665706	1000	+	.	gene_id "MSTRG.69303"; transcript_id "MSTRG.69303.35"; exon_number "7";
chr16	StringTie	exon	30666512	30666541	1000	+	.	gene_id "MSTRG.69303"; transcript_id "MSTRG.69303.35"; exon_number "8";
chr16	StringTie	exon	30666919	30666990	1000	+	.	gene_id "MSTRG.69303"; transcript_id "MSTRG.69303.35"; exon_number "9";
chr16	StringTie	exon	30667320	30667437	1000	+	.	gene_id "MSTRG.69303"; transcript_id "MSTRG.69303.35"; exon_number "10";
chr16	StringTie	exon	30667542	30667622	1000	+	.	gene_id "MSTRG.69303"; transcript_id "MSTRG.69303.35"; exon_number "11";
chr16	StringTie	exon	30668560	30668643	1000	+	.	gene_id "MSTRG.69303"; transcript_id "MSTRG.69303.35"; exon_number "12";
chr16	StringTie	exon	30668772	30668979	1000	+	.	gene_id "MSTRG.69303"; transcript_id "MSTRG.69303.35"; exon_number "13";
chr16	StringTie	exon	30669069	30670810	1000	+	.	gene_id "MSTRG.69303"; transcript_id "MSTRG.69303.35"; exon_number "14";
chr16	StringTie	transcript	30658249	30670951	1000	+	.	gene_id "MSTRG.69303"; transcript_id "MSTRG.69303.36";
chr16	StringTie	exon	30658249	30659854	1000	+	.	gene_id "MSTRG.69303"; transcript_id "MSTRG.69303.36"; exon_number "1";
chr16	StringTie	exon	30659876	30659977	1000	+	.	gene_id "MSTRG.69303"; transcript_id "MSTRG.69303.36"; exon_number "2";
chr16	StringTie	exon	30660263	30660442	1000	+	.	gene_id "MSTRG.69303"; transcript_id "MSTRG.69303.36"; exon_number "3";
chr16	StringTie	exon	30661180	30661215	1000	+	.	gene_id "MSTRG.69303"; transcript_id "MSTRG.69303.36"; exon_number "4";
chr16	StringTie	exon	30661304	30661333	1000	+	.	gene_id "MSTRG.69303"; transcript_id "MSTRG.69303.36"; exon_number "5";
chr16	StringTie	exon	30662420	30662468	1000	+	.	gene_id "MSTRG.69303"; transcript_id "MSTRG.69303.36"; exon_number "6";
chr16	StringTie	exon	30662559	30662859	1000	+	.	gene_id "MSTRG.69303"; transcript_id "MSTRG.69303.36"; exon_number "7";
chr16	StringTie	exon	30664215	30664516	1000	+	.	gene_id "MSTRG.69303"; transcript_id "MSTRG.69303.36"; exon_number "8";
chr16	StringTie	exon	30664715	30664920	1000	+	.	gene_id "MSTRG.69303"; transcript_id "MSTRG.69303.36"; exon_number "9";
chr16	StringTie	exon	30665035	30665079	1000	+	.	gene_id "MSTRG.69303"; transcript_id "MSTRG.69303.36"; exon_number "10";
chr16	StringTie	exon	30665306	30665401	1000	+	.	gene_id "MSTRG.69303"; transcript_id "MSTRG.69303.36"; exon_number "11";
chr16	StringTie	exon	30665638	30665706	1000	+	.	gene_id "MSTRG.69303"; transcript_id "MSTRG.69303.36"; exon_number "12";
chr16	StringTie	exon	30666512	30666541	1000	+	.	gene_id "MSTRG.69303"; transcript_id "MSTRG.69303.36"; exon_number "13";
chr16	StringTie	exon	30666919	30666990	1000	+	.	gene_id "MSTRG.69303"; transcript_id "MSTRG.69303.36"; exon_number "14";
chr16	StringTie	exon	30667320	30667437	1000	+	.	gene_id "MSTRG.69303"; transcript_id "MSTRG.69303.36"; exon_number "15";
chr16	StringTie	exon	30667542	30667622	1000	+	.	gene_id "MSTRG.69303"; transcript_id "MSTRG.69303.36"; exon_number "16";
chr16	StringTie	exon	30668560	30668643	1000	+	.	gene_id "MSTRG.69303"; transcript_id "MSTRG.69303.36"; exon_number "17";
chr16	StringTie	exon	30668772	30668979	1000	+	.	gene_id "MSTRG.69303"; transcript_id "MSTRG.69303.36"; exon_number "18";
chr16	StringTie	exon	30669069	30670951	1000	+	.	gene_id "MSTRG.69303"; transcript_id "MSTRG.69303.36"; exon_number "19";
chr16	StringTie	transcript	30658258	30670818	1000	+	.	gene_id "MSTRG.69303"; transcript_id "MSTRG.69303.37";
chr16	StringTie	exon	30658258	30659977	1000	+	.	gene_id "MSTRG.69303"; transcript_id "MSTRG.69303.37"; exon_number "1";
chr16	StringTie	exon	30660263	30660442	1000	+	.	gene_id "MSTRG.69303"; transcript_id "MSTRG.69303.37"; exon_number "2";
chr16	StringTie	exon	30661180	30661215	1000	+	.	gene_id "MSTRG.69303"; transcript_id "MSTRG.69303.37"; exon_number "3";
chr16	StringTie	exon	30661304	30661333	1000	+	.	gene_id "MSTRG.69303"; transcript_id "MSTRG.69303.37"; exon_number "4";
chr16	StringTie	exon	30662420	30662468	1000	+	.	gene_id "MSTRG.69303"; transcript_id "MSTRG.69303.37"; exon_number "5";
chr16	StringTie	exon	30662559	30662859	1000	+	.	gene_id "MSTRG.69303"; transcript_id "MSTRG.69303.37"; exon_number "6";
chr16	StringTie	exon	30664215	30664366	1000	+	.	gene_id "MSTRG.69303"; transcript_id "MSTRG.69303.37"; exon_number "7";
chr16	StringTie	exon	30664459	30664516	1000	+	.	gene_id "MSTRG.69303"; transcript_id "MSTRG.69303.37"; exon_number "8";
chr16	StringTie	exon	30664715	30664920	1000	+	.	gene_id "MSTRG.69303"; transcript_id "MSTRG.69303.37"; exon_number "9";
chr16	StringTie	exon	30665035	30665079	1000	+	.	gene_id "MSTRG.69303"; transcript_id "MSTRG.69303.37"; exon_number "10";
chr16	StringTie	exon	30665306	30665401	1000	+	.	gene_id "MSTRG.69303"; transcript_id "MSTRG.69303.37"; exon_number "11";
chr16	StringTie	exon	30665638	30665706	1000	+	.	gene_id "MSTRG.69303"; transcript_id "MSTRG.69303.37"; exon_number "12";
chr16	StringTie	exon	30666512	30666541	1000	+	.	gene_id "MSTRG.69303"; transcript_id "MSTRG.69303.37"; exon_number "13";
chr16	StringTie	exon	30666919	30666990	1000	+	.	gene_id "MSTRG.69303"; transcript_id "MSTRG.69303.37"; exon_number "14";
chr16	StringTie	exon	30667320	30667437	1000	+	.	gene_id "MSTRG.69303"; transcript_id "MSTRG.69303.37"; exon_number "15";
chr16	StringTie	exon	30667542	30667622	1000	+	.	gene_id "MSTRG.69303"; transcript_id "MSTRG.69303.37"; exon_number "16";
chr16	StringTie	exon	30668560	30668643	1000	+	.	gene_id "MSTRG.69303"; transcript_id "MSTRG.69303.37"; exon_number "17";
chr16	StringTie	exon	30668772	30668979	1000	+	.	gene_id "MSTRG.69303"; transcript_id "MSTRG.69303.37"; exon_number "18";
chr16	StringTie	exon	30669069	30670818	1000	+	.	gene_id "MSTRG.69303"; transcript_id "MSTRG.69303.37"; exon_number "19";
chr16	StringTie	transcript	30658259	30670863	1000	+	.	gene_id "MSTRG.69303"; transcript_id "MSTRG.69303.38";
chr16	StringTie	exon	30658259	30659977	1000	+	.	gene_id "MSTRG.69303"; transcript_id "MSTRG.69303.38"; exon_number "1";
chr16	StringTie	exon	30660263	30660442	1000	+	.	gene_id "MSTRG.69303"; transcript_id "MSTRG.69303.38"; exon_number "2";
chr16	StringTie	exon	30662420	30662468	1000	+	.	gene_id "MSTRG.69303"; transcript_id "MSTRG.69303.38"; exon_number "3";
chr16	StringTie	exon	30662559	30662859	1000	+	.	gene_id "MSTRG.69303"; transcript_id "MSTRG.69303.38"; exon_number "4";
chr16	StringTie	exon	30664215	30664516	1000	+	.	gene_id "MSTRG.69303"; transcript_id "MSTRG.69303.38"; exon_number "5";
chr16	StringTie	exon	30664715	30664920	1000	+	.	gene_id "MSTRG.69303"; transcript_id "MSTRG.69303.38"; exon_number "6";
chr16	StringTie	exon	30665035	30665079	1000	+	.	gene_id "MSTRG.69303"; transcript_id "MSTRG.69303.38"; exon_number "7";
chr16	StringTie	exon	30665306	30665401	1000	+	.	gene_id "MSTRG.69303"; transcript_id "MSTRG.69303.38"; exon_number "8";
chr16	StringTie	exon	30665638	30665706	1000	+	.	gene_id "MSTRG.69303"; transcript_id "MSTRG.69303.38"; exon_number "9";
chr16	StringTie	exon	30666512	30666541	1000	+	.	gene_id "MSTRG.69303"; transcript_id "MSTRG.69303.38"; exon_number "10";
chr16	StringTie	exon	30666919	30666990	1000	+	.	gene_id "MSTRG.69303"; transcript_id "MSTRG.69303.38"; exon_number "11";
chr16	StringTie	exon	30667320	30667437	1000	+	.	gene_id "MSTRG.69303"; transcript_id "MSTRG.69303.38"; exon_number "12";
chr16	StringTie	exon	30667542	30667622	1000	+	.	gene_id "MSTRG.69303"; transcript_id "MSTRG.69303.38"; exon_number "13";
chr16	StringTie	exon	30668560	30668643	1000	+	.	gene_id "MSTRG.69303"; transcript_id "MSTRG.69303.38"; exon_number "14";
chr16	StringTie	exon	30668772	30668979	1000	+	.	gene_id "MSTRG.69303"; transcript_id "MSTRG.69303.38"; exon_number "15";
chr16	StringTie	exon	30669069	30669198	1000	+	.	gene_id "MSTRG.69303"; transcript_id "MSTRG.69303.38"; exon_number "16";
chr16	StringTie	exon	30669220	30670863	1000	+	.	gene_id "MSTRG.69303"; transcript_id "MSTRG.69303.38"; exon_number "17";
chr16	StringTie	transcript	30658305	30670892	1000	+	.	gene_id "MSTRG.69303"; transcript_id "MSTRG.69303.39";
chr16	StringTie	exon	30658305	30659977	1000	+	.	gene_id "MSTRG.69303"; transcript_id "MSTRG.69303.39"; exon_number "1";
chr16	StringTie	exon	30660263	30660442	1000	+	.	gene_id "MSTRG.69303"; transcript_id "MSTRG.69303.39"; exon_number "2";
chr16	StringTie	exon	30661180	30661215	1000	+	.	gene_id "MSTRG.69303"; transcript_id "MSTRG.69303.39"; exon_number "3";
chr16	StringTie	exon	30662420	30662468	1000	+	.	gene_id "MSTRG.69303"; transcript_id "MSTRG.69303.39"; exon_number "4";
chr16	StringTie	exon	30662559	30662859	1000	+	.	gene_id "MSTRG.69303"; transcript_id "MSTRG.69303.39"; exon_number "5";
chr16	StringTie	exon	30664215	30664516	1000	+	.	gene_id "MSTRG.69303"; transcript_id "MSTRG.69303.39"; exon_number "6";
chr16	StringTie	exon	30664715	30664920	1000	+	.	gene_id "MSTRG.69303"; transcript_id "MSTRG.69303.39"; exon_number "7";
chr16	StringTie	exon	30665035	30665079	1000	+	.	gene_id "MSTRG.69303"; transcript_id "MSTRG.69303.39"; exon_number "8";
chr16	StringTie	exon	30665306	30665401	1000	+	.	gene_id "MSTRG.69303"; transcript_id "MSTRG.69303.39"; exon_number "9";
chr16	StringTie	exon	30665638	30665706	1000	+	.	gene_id "MSTRG.69303"; transcript_id "MSTRG.69303.39"; exon_number "10";
chr16	StringTie	exon	30666512	30666541	1000	+	.	gene_id "MSTRG.69303"; transcript_id "MSTRG.69303.39"; exon_number "11";
chr16	StringTie	exon	30666919	30666990	1000	+	.	gene_id "MSTRG.69303"; transcript_id "MSTRG.69303.39"; exon_number "12";
chr16	StringTie	exon	30667320	30667437	1000	+	.	gene_id "MSTRG.69303"; transcript_id "MSTRG.69303.39"; exon_number "13";
chr16	StringTie	exon	30667542	30667622	1000	+	.	gene_id "MSTRG.69303"; transcript_id "MSTRG.69303.39"; exon_number "14";
chr16	StringTie	exon	30668560	30668643	1000	+	.	gene_id "MSTRG.69303"; transcript_id "MSTRG.69303.39"; exon_number "15";
chr16	StringTie	exon	30668772	30668979	1000	+	.	gene_id "MSTRG.69303"; transcript_id "MSTRG.69303.39"; exon_number "16";
chr16	StringTie	exon	30669069	30670892	1000	+	.	gene_id "MSTRG.69303"; transcript_id "MSTRG.69303.39"; exon_number "17";
chr16	StringTie	transcript	30650160	30656544	1000	+	.	gene_id "MSTRG.69303"; transcript_id "MSTRG.69303.4";
chr16	StringTie	exon	30650160	30650806	1000	+	.	gene_id "MSTRG.69303"; transcript_id "MSTRG.69303.4"; exon_number "1";
chr16	StringTie	exon	30651596	30651668	1000	+	.	gene_id "MSTRG.69303"; transcript_id "MSTRG.69303.4"; exon_number "2";
chr16	StringTie	exon	30651796	30651964	1000	+	.	gene_id "MSTRG.69303"; transcript_id "MSTRG.69303.4"; exon_number "3";
chr16	StringTie	exon	30652721	30652842	1000	+	.	gene_id "MSTRG.69303"; transcript_id "MSTRG.69303.4"; exon_number "4";
chr16	StringTie	exon	30652914	30653103	1000	+	.	gene_id "MSTRG.69303"; transcript_id "MSTRG.69303.4"; exon_number "5";
chr16	StringTie	exon	30653365	30653408	1000	+	.	gene_id "MSTRG.69303"; transcript_id "MSTRG.69303.4"; exon_number "6";
chr16	StringTie	exon	30654230	30654339	1000	+	.	gene_id "MSTRG.69303"; transcript_id "MSTRG.69303.4"; exon_number "7";
chr16	StringTie	exon	30654629	30654997	1000	+	.	gene_id "MSTRG.69303"; transcript_id "MSTRG.69303.4"; exon_number "8";
chr16	StringTie	exon	30655351	30655420	1000	+	.	gene_id "MSTRG.69303"; transcript_id "MSTRG.69303.4"; exon_number "9";
chr16	StringTie	exon	30655502	30655593	1000	+	.	gene_id "MSTRG.69303"; transcript_id "MSTRG.69303.4"; exon_number "10";
chr16	StringTie	exon	30655868	30655939	1000	+	.	gene_id "MSTRG.69303"; transcript_id "MSTRG.69303.4"; exon_number "11";
chr16	StringTie	exon	30656032	30656544	1000	+	.	gene_id "MSTRG.69303"; transcript_id "MSTRG.69303.4"; exon_number "12";
chr16	StringTie	transcript	30658308	30670810	1000	+	.	gene_id "MSTRG.69303"; transcript_id "MSTRG.69303.40";
chr16	StringTie	exon	30658308	30659977	1000	+	.	gene_id "MSTRG.69303"; transcript_id "MSTRG.69303.40"; exon_number "1";
chr16	StringTie	exon	30660266	30660442	1000	+	.	gene_id "MSTRG.69303"; transcript_id "MSTRG.69303.40"; exon_number "2";
chr16	StringTie	exon	30661180	30661215	1000	+	.	gene_id "MSTRG.69303"; transcript_id "MSTRG.69303.40"; exon_number "3";
chr16	StringTie	exon	30661304	30662468	1000	+	.	gene_id "MSTRG.69303"; transcript_id "MSTRG.69303.40"; exon_number "4";
chr16	StringTie	exon	30662559	30662859	1000	+	.	gene_id "MSTRG.69303"; transcript_id "MSTRG.69303.40"; exon_number "5";
chr16	StringTie	exon	30664215	30664516	1000	+	.	gene_id "MSTRG.69303"; transcript_id "MSTRG.69303.40"; exon_number "6";
chr16	StringTie	exon	30664715	30664920	1000	+	.	gene_id "MSTRG.69303"; transcript_id "MSTRG.69303.40"; exon_number "7";
chr16	StringTie	exon	30665035	30665079	1000	+	.	gene_id "MSTRG.69303"; transcript_id "MSTRG.69303.40"; exon_number "8";
chr16	StringTie	exon	30665306	30665401	1000	+	.	gene_id "MSTRG.69303"; transcript_id "MSTRG.69303.40"; exon_number "9";
chr16	StringTie	exon	30665638	30665706	1000	+	.	gene_id "MSTRG.69303"; transcript_id "MSTRG.69303.40"; exon_number "10";
chr16	StringTie	exon	30666512	30666541	1000	+	.	gene_id "MSTRG.69303"; transcript_id "MSTRG.69303.40"; exon_number "11";
chr16	StringTie	exon	30666919	30666990	1000	+	.	gene_id "MSTRG.69303"; transcript_id "MSTRG.69303.40"; exon_number "12";
chr16	StringTie	exon	30667320	30667437	1000	+	.	gene_id "MSTRG.69303"; transcript_id "MSTRG.69303.40"; exon_number "13";
chr16	StringTie	exon	30667542	30667622	1000	+	.	gene_id "MSTRG.69303"; transcript_id "MSTRG.69303.40"; exon_number "14";
chr16	StringTie	exon	30668560	30668643	1000	+	.	gene_id "MSTRG.69303"; transcript_id "MSTRG.69303.40"; exon_number "15";
chr16	StringTie	exon	30668772	30668979	1000	+	.	gene_id "MSTRG.69303"; transcript_id "MSTRG.69303.40"; exon_number "16";
chr16	StringTie	exon	30669094	30670810	1000	+	.	gene_id "MSTRG.69303"; transcript_id "MSTRG.69303.40"; exon_number "17";
chr16	StringTie	transcript	30658316	30670890	1000	+	.	gene_id "MSTRG.69303"; transcript_id "MSTRG.69303.41";
chr16	StringTie	exon	30658316	30659977	1000	+	.	gene_id "MSTRG.69303"; transcript_id "MSTRG.69303.41"; exon_number "1";
chr16	StringTie	exon	30660266	30661018	1000	+	.	gene_id "MSTRG.69303"; transcript_id "MSTRG.69303.41"; exon_number "2";
chr16	StringTie	exon	30661180	30661215	1000	+	.	gene_id "MSTRG.69303"; transcript_id "MSTRG.69303.41"; exon_number "3";
chr16	StringTie	exon	30661304	30661333	1000	+	.	gene_id "MSTRG.69303"; transcript_id "MSTRG.69303.41"; exon_number "4";
chr16	StringTie	exon	30662420	30662468	1000	+	.	gene_id "MSTRG.69303"; transcript_id "MSTRG.69303.41"; exon_number "5";
chr16	StringTie	exon	30662559	30662859	1000	+	.	gene_id "MSTRG.69303"; transcript_id "MSTRG.69303.41"; exon_number "6";
chr16	StringTie	exon	30664215	30664224	1000	+	.	gene_id "MSTRG.69303"; transcript_id "MSTRG.69303.41"; exon_number "7";
chr16	StringTie	exon	30664459	30664516	1000	+	.	gene_id "MSTRG.69303"; transcript_id "MSTRG.69303.41"; exon_number "8";
chr16	StringTie	exon	30664715	30664920	1000	+	.	gene_id "MSTRG.69303"; transcript_id "MSTRG.69303.41"; exon_number "9";
chr16	StringTie	exon	30665035	30665079	1000	+	.	gene_id "MSTRG.69303"; transcript_id "MSTRG.69303.41"; exon_number "10";
chr16	StringTie	exon	30665306	30665401	1000	+	.	gene_id "MSTRG.69303"; transcript_id "MSTRG.69303.41"; exon_number "11";
chr16	StringTie	exon	30665638	30665706	1000	+	.	gene_id "MSTRG.69303"; transcript_id "MSTRG.69303.41"; exon_number "12";
chr16	StringTie	exon	30666512	30666541	1000	+	.	gene_id "MSTRG.69303"; transcript_id "MSTRG.69303.41"; exon_number "13";
chr16	StringTie	exon	30666919	30666990	1000	+	.	gene_id "MSTRG.69303"; transcript_id "MSTRG.69303.41"; exon_number "14";
chr16	StringTie	exon	30667320	30667437	1000	+	.	gene_id "MSTRG.69303"; transcript_id "MSTRG.69303.41"; exon_number "15";
chr16	StringTie	exon	30667542	30667622	1000	+	.	gene_id "MSTRG.69303"; transcript_id "MSTRG.69303.41"; exon_number "16";
chr16	StringTie	exon	30668560	30668643	1000	+	.	gene_id "MSTRG.69303"; transcript_id "MSTRG.69303.41"; exon_number "17";
chr16	StringTie	exon	30668772	30668979	1000	+	.	gene_id "MSTRG.69303"; transcript_id "MSTRG.69303.41"; exon_number "18";
chr16	StringTie	exon	30669069	30670890	1000	+	.	gene_id "MSTRG.69303"; transcript_id "MSTRG.69303.41"; exon_number "19";
chr16	StringTie	transcript	30658317	30670827	1000	+	.	gene_id "MSTRG.69303"; transcript_id "MSTRG.69303.42";
chr16	StringTie	exon	30658317	30659977	1000	+	.	gene_id "MSTRG.69303"; transcript_id "MSTRG.69303.42"; exon_number "1";
chr16	StringTie	exon	30660263	30660442	1000	+	.	gene_id "MSTRG.69303"; transcript_id "MSTRG.69303.42"; exon_number "2";
chr16	StringTie	exon	30661304	30661333	1000	+	.	gene_id "MSTRG.69303"; transcript_id "MSTRG.69303.42"; exon_number "3";
chr16	StringTie	exon	30662420	30662468	1000	+	.	gene_id "MSTRG.69303"; transcript_id "MSTRG.69303.42"; exon_number "4";
chr16	StringTie	exon	30662559	30662859	1000	+	.	gene_id "MSTRG.69303"; transcript_id "MSTRG.69303.42"; exon_number "5";
chr16	StringTie	exon	30664215	30664516	1000	+	.	gene_id "MSTRG.69303"; transcript_id "MSTRG.69303.42"; exon_number "6";
chr16	StringTie	exon	30664715	30664920	1000	+	.	gene_id "MSTRG.69303"; transcript_id "MSTRG.69303.42"; exon_number "7";
chr16	StringTie	exon	30665035	30665079	1000	+	.	gene_id "MSTRG.69303"; transcript_id "MSTRG.69303.42"; exon_number "8";
chr16	StringTie	exon	30665306	30665401	1000	+	.	gene_id "MSTRG.69303"; transcript_id "MSTRG.69303.42"; exon_number "9";
chr16	StringTie	exon	30665638	30665706	1000	+	.	gene_id "MSTRG.69303"; transcript_id "MSTRG.69303.42"; exon_number "10";
chr16	StringTie	exon	30666512	30666541	1000	+	.	gene_id "MSTRG.69303"; transcript_id "MSTRG.69303.42"; exon_number "11";
chr16	StringTie	exon	30666919	30666990	1000	+	.	gene_id "MSTRG.69303"; transcript_id "MSTRG.69303.42"; exon_number "12";
chr16	StringTie	exon	30667320	30667437	1000	+	.	gene_id "MSTRG.69303"; transcript_id "MSTRG.69303.42"; exon_number "13";
chr16	StringTie	exon	30667542	30667622	1000	+	.	gene_id "MSTRG.69303"; transcript_id "MSTRG.69303.42"; exon_number "14";
chr16	StringTie	exon	30668560	30668643	1000	+	.	gene_id "MSTRG.69303"; transcript_id "MSTRG.69303.42"; exon_number "15";
chr16	StringTie	exon	30668772	30668979	1000	+	.	gene_id "MSTRG.69303"; transcript_id "MSTRG.69303.42"; exon_number "16";
chr16	StringTie	exon	30669069	30670827	1000	+	.	gene_id "MSTRG.69303"; transcript_id "MSTRG.69303.42"; exon_number "17";
chr16	StringTie	transcript	30658321	30670858	1000	+	.	gene_id "MSTRG.69303"; transcript_id "MSTRG.69303.43";
chr16	StringTie	exon	30658321	30659977	1000	+	.	gene_id "MSTRG.69303"; transcript_id "MSTRG.69303.43"; exon_number "1";
chr16	StringTie	exon	30660263	30660442	1000	+	.	gene_id "MSTRG.69303"; transcript_id "MSTRG.69303.43"; exon_number "2";
chr16	StringTie	exon	30661180	30661215	1000	+	.	gene_id "MSTRG.69303"; transcript_id "MSTRG.69303.43"; exon_number "3";
chr16	StringTie	exon	30661304	30661333	1000	+	.	gene_id "MSTRG.69303"; transcript_id "MSTRG.69303.43"; exon_number "4";
chr16	StringTie	exon	30662420	30662468	1000	+	.	gene_id "MSTRG.69303"; transcript_id "MSTRG.69303.43"; exon_number "5";
chr16	StringTie	exon	30662559	30662859	1000	+	.	gene_id "MSTRG.69303"; transcript_id "MSTRG.69303.43"; exon_number "6";
chr16	StringTie	exon	30664215	30664516	1000	+	.	gene_id "MSTRG.69303"; transcript_id "MSTRG.69303.43"; exon_number "7";
chr16	StringTie	exon	30664720	30664920	1000	+	.	gene_id "MSTRG.69303"; transcript_id "MSTRG.69303.43"; exon_number "8";
chr16	StringTie	exon	30665035	30665079	1000	+	.	gene_id "MSTRG.69303"; transcript_id "MSTRG.69303.43"; exon_number "9";
chr16	StringTie	exon	30665306	30665401	1000	+	.	gene_id "MSTRG.69303"; transcript_id "MSTRG.69303.43"; exon_number "10";
chr16	StringTie	exon	30665638	30665706	1000	+	.	gene_id "MSTRG.69303"; transcript_id "MSTRG.69303.43"; exon_number "11";
chr16	StringTie	exon	30666512	30666541	1000	+	.	gene_id "MSTRG.69303"; transcript_id "MSTRG.69303.43"; exon_number "12";
chr16	StringTie	exon	30666919	30666990	1000	+	.	gene_id "MSTRG.69303"; transcript_id "MSTRG.69303.43"; exon_number "13";
chr16	StringTie	exon	30667320	30667437	1000	+	.	gene_id "MSTRG.69303"; transcript_id "MSTRG.69303.43"; exon_number "14";
chr16	StringTie	exon	30667542	30667622	1000	+	.	gene_id "MSTRG.69303"; transcript_id "MSTRG.69303.43"; exon_number "15";
chr16	StringTie	exon	30668560	30668643	1000	+	.	gene_id "MSTRG.69303"; transcript_id "MSTRG.69303.43"; exon_number "16";
chr16	StringTie	exon	30668772	30668979	1000	+	.	gene_id "MSTRG.69303"; transcript_id "MSTRG.69303.43"; exon_number "17";
chr16	StringTie	exon	30669069	30670858	1000	+	.	gene_id "MSTRG.69303"; transcript_id "MSTRG.69303.43"; exon_number "18";
chr16	StringTie	transcript	30658321	30670810	1000	+	.	gene_id "MSTRG.69303"; transcript_id "MSTRG.69303.44";
chr16	StringTie	exon	30658321	30659977	1000	+	.	gene_id "MSTRG.69303"; transcript_id "MSTRG.69303.44"; exon_number "1";
chr16	StringTie	exon	30660266	30660442	1000	+	.	gene_id "MSTRG.69303"; transcript_id "MSTRG.69303.44"; exon_number "2";
chr16	StringTie	exon	30661180	30661215	1000	+	.	gene_id "MSTRG.69303"; transcript_id "MSTRG.69303.44"; exon_number "3";
chr16	StringTie	exon	30661304	30661333	1000	+	.	gene_id "MSTRG.69303"; transcript_id "MSTRG.69303.44"; exon_number "4";
chr16	StringTie	exon	30662420	30662468	1000	+	.	gene_id "MSTRG.69303"; transcript_id "MSTRG.69303.44"; exon_number "5";
chr16	StringTie	exon	30662559	30662859	1000	+	.	gene_id "MSTRG.69303"; transcript_id "MSTRG.69303.44"; exon_number "6";
chr16	StringTie	exon	30663042	30663102	1000	+	.	gene_id "MSTRG.69303"; transcript_id "MSTRG.69303.44"; exon_number "7";
chr16	StringTie	exon	30664215	30664516	1000	+	.	gene_id "MSTRG.69303"; transcript_id "MSTRG.69303.44"; exon_number "8";
chr16	StringTie	exon	30664715	30664920	1000	+	.	gene_id "MSTRG.69303"; transcript_id "MSTRG.69303.44"; exon_number "9";
chr16	StringTie	exon	30665035	30665079	1000	+	.	gene_id "MSTRG.69303"; transcript_id "MSTRG.69303.44"; exon_number "10";
chr16	StringTie	exon	30665306	30665401	1000	+	.	gene_id "MSTRG.69303"; transcript_id "MSTRG.69303.44"; exon_number "11";
chr16	StringTie	exon	30665638	30665706	1000	+	.	gene_id "MSTRG.69303"; transcript_id "MSTRG.69303.44"; exon_number "12";
chr16	StringTie	exon	30666512	30666541	1000	+	.	gene_id "MSTRG.69303"; transcript_id "MSTRG.69303.44"; exon_number "13";
chr16	StringTie	exon	30666919	30666990	1000	+	.	gene_id "MSTRG.69303"; transcript_id "MSTRG.69303.44"; exon_number "14";
chr16	StringTie	exon	30667320	30667437	1000	+	.	gene_id "MSTRG.69303"; transcript_id "MSTRG.69303.44"; exon_number "15";
chr16	StringTie	exon	30667542	30667622	1000	+	.	gene_id "MSTRG.69303"; transcript_id "MSTRG.69303.44"; exon_number "16";
chr16	StringTie	exon	30668560	30668643	1000	+	.	gene_id "MSTRG.69303"; transcript_id "MSTRG.69303.44"; exon_number "17";
chr16	StringTie	exon	30668772	30668979	1000	+	.	gene_id "MSTRG.69303"; transcript_id "MSTRG.69303.44"; exon_number "18";
chr16	StringTie	exon	30669069	30670810	1000	+	.	gene_id "MSTRG.69303"; transcript_id "MSTRG.69303.44"; exon_number "19";
chr16	StringTie	transcript	30658323	30670818	1000	+	.	gene_id "MSTRG.69303"; transcript_id "MSTRG.69303.45";
chr16	StringTie	exon	30658323	30659977	1000	+	.	gene_id "MSTRG.69303"; transcript_id "MSTRG.69303.45"; exon_number "1";
chr16	StringTie	exon	30660263	30660442	1000	+	.	gene_id "MSTRG.69303"; transcript_id "MSTRG.69303.45"; exon_number "2";
chr16	StringTie	exon	30661180	30661215	1000	+	.	gene_id "MSTRG.69303"; transcript_id "MSTRG.69303.45"; exon_number "3";
chr16	StringTie	exon	30661304	30661333	1000	+	.	gene_id "MSTRG.69303"; transcript_id "MSTRG.69303.45"; exon_number "4";
chr16	StringTie	exon	30662420	30662468	1000	+	.	gene_id "MSTRG.69303"; transcript_id "MSTRG.69303.45"; exon_number "5";
chr16	StringTie	exon	30662559	30662859	1000	+	.	gene_id "MSTRG.69303"; transcript_id "MSTRG.69303.45"; exon_number "6";
chr16	StringTie	exon	30664215	30664516	1000	+	.	gene_id "MSTRG.69303"; transcript_id "MSTRG.69303.45"; exon_number "7";
chr16	StringTie	exon	30664720	30664920	1000	+	.	gene_id "MSTRG.69303"; transcript_id "MSTRG.69303.45"; exon_number "8";
chr16	StringTie	exon	30665035	30665079	1000	+	.	gene_id "MSTRG.69303"; transcript_id "MSTRG.69303.45"; exon_number "9";
chr16	StringTie	exon	30665306	30665401	1000	+	.	gene_id "MSTRG.69303"; transcript_id "MSTRG.69303.45"; exon_number "10";
chr16	StringTie	exon	30665638	30665706	1000	+	.	gene_id "MSTRG.69303"; transcript_id "MSTRG.69303.45"; exon_number "11";
chr16	StringTie	exon	30666512	30666541	1000	+	.	gene_id "MSTRG.69303"; transcript_id "MSTRG.69303.45"; exon_number "12";
chr16	StringTie	exon	30666919	30666990	1000	+	.	gene_id "MSTRG.69303"; transcript_id "MSTRG.69303.45"; exon_number "13";
chr16	StringTie	exon	30667320	30667437	1000	+	.	gene_id "MSTRG.69303"; transcript_id "MSTRG.69303.45"; exon_number "14";
chr16	StringTie	exon	30667542	30667622	1000	+	.	gene_id "MSTRG.69303"; transcript_id "MSTRG.69303.45"; exon_number "15";
chr16	StringTie	exon	30668560	30668643	1000	+	.	gene_id "MSTRG.69303"; transcript_id "MSTRG.69303.45"; exon_number "16";
chr16	StringTie	exon	30668772	30668979	1000	+	.	gene_id "MSTRG.69303"; transcript_id "MSTRG.69303.45"; exon_number "17";
chr16	StringTie	exon	30669069	30669168	1000	+	.	gene_id "MSTRG.69303"; transcript_id "MSTRG.69303.45"; exon_number "18";
chr16	StringTie	exon	30669698	30670818	1000	+	.	gene_id "MSTRG.69303"; transcript_id "MSTRG.69303.45"; exon_number "19";
chr16	StringTie	transcript	30658333	30670811	1000	+	.	gene_id "MSTRG.69303"; transcript_id "MSTRG.69303.46";
chr16	StringTie	exon	30658333	30659977	1000	+	.	gene_id "MSTRG.69303"; transcript_id "MSTRG.69303.46"; exon_number "1";
chr16	StringTie	exon	30660263	30660442	1000	+	.	gene_id "MSTRG.69303"; transcript_id "MSTRG.69303.46"; exon_number "2";
chr16	StringTie	exon	30662420	30662468	1000	+	.	gene_id "MSTRG.69303"; transcript_id "MSTRG.69303.46"; exon_number "3";
chr16	StringTie	exon	30662559	30662859	1000	+	.	gene_id "MSTRG.69303"; transcript_id "MSTRG.69303.46"; exon_number "4";
chr16	StringTie	exon	30664215	30664516	1000	+	.	gene_id "MSTRG.69303"; transcript_id "MSTRG.69303.46"; exon_number "5";
chr16	StringTie	exon	30664715	30664920	1000	+	.	gene_id "MSTRG.69303"; transcript_id "MSTRG.69303.46"; exon_number "6";
chr16	StringTie	exon	30665035	30665079	1000	+	.	gene_id "MSTRG.69303"; transcript_id "MSTRG.69303.46"; exon_number "7";
chr16	StringTie	exon	30665306	30665401	1000	+	.	gene_id "MSTRG.69303"; transcript_id "MSTRG.69303.46"; exon_number "8";
chr16	StringTie	exon	30665638	30665706	1000	+	.	gene_id "MSTRG.69303"; transcript_id "MSTRG.69303.46"; exon_number "9";
chr16	StringTie	exon	30666512	30666541	1000	+	.	gene_id "MSTRG.69303"; transcript_id "MSTRG.69303.46"; exon_number "10";
chr16	StringTie	exon	30666919	30666990	1000	+	.	gene_id "MSTRG.69303"; transcript_id "MSTRG.69303.46"; exon_number "11";
chr16	StringTie	exon	30667320	30667437	1000	+	.	gene_id "MSTRG.69303"; transcript_id "MSTRG.69303.46"; exon_number "12";
chr16	StringTie	exon	30667542	30667622	1000	+	.	gene_id "MSTRG.69303"; transcript_id "MSTRG.69303.46"; exon_number "13";
chr16	StringTie	exon	30668560	30668643	1000	+	.	gene_id "MSTRG.69303"; transcript_id "MSTRG.69303.46"; exon_number "14";
chr16	StringTie	exon	30668772	30668979	1000	+	.	gene_id "MSTRG.69303"; transcript_id "MSTRG.69303.46"; exon_number "15";
chr16	StringTie	exon	30669069	30670281	1000	+	.	gene_id "MSTRG.69303"; transcript_id "MSTRG.69303.46"; exon_number "16";
chr16	StringTie	exon	30670343	30670811	1000	+	.	gene_id "MSTRG.69303"; transcript_id "MSTRG.69303.46"; exon_number "17";
chr16	StringTie	transcript	30658334	30670848	1000	+	.	gene_id "MSTRG.69303"; transcript_id "MSTRG.69303.47";
chr16	StringTie	exon	30658334	30659977	1000	+	.	gene_id "MSTRG.69303"; transcript_id "MSTRG.69303.47"; exon_number "1";
chr16	StringTie	exon	30660263	30660442	1000	+	.	gene_id "MSTRG.69303"; transcript_id "MSTRG.69303.47"; exon_number "2";
chr16	StringTie	exon	30662420	30662468	1000	+	.	gene_id "MSTRG.69303"; transcript_id "MSTRG.69303.47"; exon_number "3";
chr16	StringTie	exon	30662559	30662859	1000	+	.	gene_id "MSTRG.69303"; transcript_id "MSTRG.69303.47"; exon_number "4";
chr16	StringTie	exon	30664715	30664920	1000	+	.	gene_id "MSTRG.69303"; transcript_id "MSTRG.69303.47"; exon_number "5";
chr16	StringTie	exon	30665035	30665079	1000	+	.	gene_id "MSTRG.69303"; transcript_id "MSTRG.69303.47"; exon_number "6";
chr16	StringTie	exon	30665306	30665401	1000	+	.	gene_id "MSTRG.69303"; transcript_id "MSTRG.69303.47"; exon_number "7";
chr16	StringTie	exon	30665638	30665706	1000	+	.	gene_id "MSTRG.69303"; transcript_id "MSTRG.69303.47"; exon_number "8";
chr16	StringTie	exon	30666512	30666541	1000	+	.	gene_id "MSTRG.69303"; transcript_id "MSTRG.69303.47"; exon_number "9";
chr16	StringTie	exon	30666919	30666990	1000	+	.	gene_id "MSTRG.69303"; transcript_id "MSTRG.69303.47"; exon_number "10";
chr16	StringTie	exon	30667320	30667437	1000	+	.	gene_id "MSTRG.69303"; transcript_id "MSTRG.69303.47"; exon_number "11";
chr16	StringTie	exon	30667542	30667622	1000	+	.	gene_id "MSTRG.69303"; transcript_id "MSTRG.69303.47"; exon_number "12";
chr16	StringTie	exon	30668560	30668643	1000	+	.	gene_id "MSTRG.69303"; transcript_id "MSTRG.69303.47"; exon_number "13";
chr16	StringTie	exon	30668772	30668979	1000	+	.	gene_id "MSTRG.69303"; transcript_id "MSTRG.69303.47"; exon_number "14";
chr16	StringTie	exon	30669069	30670848	1000	+	.	gene_id "MSTRG.69303"; transcript_id "MSTRG.69303.47"; exon_number "15";
chr16	StringTie	transcript	30658334	30670848	1000	+	.	gene_id "MSTRG.69303"; transcript_id "MSTRG.69303.48";
chr16	StringTie	exon	30658334	30659977	1000	+	.	gene_id "MSTRG.69303"; transcript_id "MSTRG.69303.48"; exon_number "1";
chr16	StringTie	exon	30660263	30660442	1000	+	.	gene_id "MSTRG.69303"; transcript_id "MSTRG.69303.48"; exon_number "2";
chr16	StringTie	exon	30662420	30662468	1000	+	.	gene_id "MSTRG.69303"; transcript_id "MSTRG.69303.48"; exon_number "3";
chr16	StringTie	exon	30662559	30662859	1000	+	.	gene_id "MSTRG.69303"; transcript_id "MSTRG.69303.48"; exon_number "4";
chr16	StringTie	exon	30665035	30665079	1000	+	.	gene_id "MSTRG.69303"; transcript_id "MSTRG.69303.48"; exon_number "5";
chr16	StringTie	exon	30665306	30665401	1000	+	.	gene_id "MSTRG.69303"; transcript_id "MSTRG.69303.48"; exon_number "6";
chr16	StringTie	exon	30665638	30665706	1000	+	.	gene_id "MSTRG.69303"; transcript_id "MSTRG.69303.48"; exon_number "7";
chr16	StringTie	exon	30666512	30666541	1000	+	.	gene_id "MSTRG.69303"; transcript_id "MSTRG.69303.48"; exon_number "8";
chr16	StringTie	exon	30666919	30666990	1000	+	.	gene_id "MSTRG.69303"; transcript_id "MSTRG.69303.48"; exon_number "9";
chr16	StringTie	exon	30667320	30667437	1000	+	.	gene_id "MSTRG.69303"; transcript_id "MSTRG.69303.48"; exon_number "10";
chr16	StringTie	exon	30667542	30667622	1000	+	.	gene_id "MSTRG.69303"; transcript_id "MSTRG.69303.48"; exon_number "11";
chr16	StringTie	exon	30668560	30668643	1000	+	.	gene_id "MSTRG.69303"; transcript_id "MSTRG.69303.48"; exon_number "12";
chr16	StringTie	exon	30668772	30668979	1000	+	.	gene_id "MSTRG.69303"; transcript_id "MSTRG.69303.48"; exon_number "13";
chr16	StringTie	exon	30669069	30670848	1000	+	.	gene_id "MSTRG.69303"; transcript_id "MSTRG.69303.48"; exon_number "14";
chr16	StringTie	transcript	30658338	30670890	1000	+	.	gene_id "MSTRG.69303"; transcript_id "MSTRG.69303.49";
chr16	StringTie	exon	30658338	30659977	1000	+	.	gene_id "MSTRG.69303"; transcript_id "MSTRG.69303.49"; exon_number "1";
chr16	StringTie	exon	30660266	30660442	1000	+	.	gene_id "MSTRG.69303"; transcript_id "MSTRG.69303.49"; exon_number "2";
chr16	StringTie	exon	30662420	30662468	1000	+	.	gene_id "MSTRG.69303"; transcript_id "MSTRG.69303.49"; exon_number "3";
chr16	StringTie	exon	30662559	30662859	1000	+	.	gene_id "MSTRG.69303"; transcript_id "MSTRG.69303.49"; exon_number "4";
chr16	StringTie	exon	30664215	30664516	1000	+	.	gene_id "MSTRG.69303"; transcript_id "MSTRG.69303.49"; exon_number "5";
chr16	StringTie	exon	30664715	30664920	1000	+	.	gene_id "MSTRG.69303"; transcript_id "MSTRG.69303.49"; exon_number "6";
chr16	StringTie	exon	30665035	30665079	1000	+	.	gene_id "MSTRG.69303"; transcript_id "MSTRG.69303.49"; exon_number "7";
chr16	StringTie	exon	30665306	30665401	1000	+	.	gene_id "MSTRG.69303"; transcript_id "MSTRG.69303.49"; exon_number "8";
chr16	StringTie	exon	30665638	30665706	1000	+	.	gene_id "MSTRG.69303"; transcript_id "MSTRG.69303.49"; exon_number "9";
chr16	StringTie	exon	30666512	30666541	1000	+	.	gene_id "MSTRG.69303"; transcript_id "MSTRG.69303.49"; exon_number "10";
chr16	StringTie	exon	30666919	30666990	1000	+	.	gene_id "MSTRG.69303"; transcript_id "MSTRG.69303.49"; exon_number "11";
chr16	StringTie	exon	30667320	30667437	1000	+	.	gene_id "MSTRG.69303"; transcript_id "MSTRG.69303.49"; exon_number "12";
chr16	StringTie	exon	30667542	30667622	1000	+	.	gene_id "MSTRG.69303"; transcript_id "MSTRG.69303.49"; exon_number "13";
chr16	StringTie	exon	30668560	30668643	1000	+	.	gene_id "MSTRG.69303"; transcript_id "MSTRG.69303.49"; exon_number "14";
chr16	StringTie	exon	30668772	30668979	1000	+	.	gene_id "MSTRG.69303"; transcript_id "MSTRG.69303.49"; exon_number "15";
chr16	StringTie	exon	30669069	30670890	1000	+	.	gene_id "MSTRG.69303"; transcript_id "MSTRG.69303.49"; exon_number "16";
chr16	StringTie	transcript	30650200	30656614	1000	+	.	gene_id "MSTRG.69303"; transcript_id "MSTRG.69303.5";
chr16	StringTie	exon	30650200	30650806	1000	+	.	gene_id "MSTRG.69303"; transcript_id "MSTRG.69303.5"; exon_number "1";
chr16	StringTie	exon	30651596	30651668	1000	+	.	gene_id "MSTRG.69303"; transcript_id "MSTRG.69303.5"; exon_number "2";
chr16	StringTie	exon	30651796	30651964	1000	+	.	gene_id "MSTRG.69303"; transcript_id "MSTRG.69303.5"; exon_number "3";
chr16	StringTie	exon	30652721	30652790	1000	+	.	gene_id "MSTRG.69303"; transcript_id "MSTRG.69303.5"; exon_number "4";
chr16	StringTie	exon	30652815	30652842	1000	+	.	gene_id "MSTRG.69303"; transcript_id "MSTRG.69303.5"; exon_number "5";
chr16	StringTie	exon	30652914	30653103	1000	+	.	gene_id "MSTRG.69303"; transcript_id "MSTRG.69303.5"; exon_number "6";
chr16	StringTie	exon	30653365	30653408	1000	+	.	gene_id "MSTRG.69303"; transcript_id "MSTRG.69303.5"; exon_number "7";
chr16	StringTie	exon	30654230	30654339	1000	+	.	gene_id "MSTRG.69303"; transcript_id "MSTRG.69303.5"; exon_number "8";
chr16	StringTie	exon	30654629	30655214	1000	+	.	gene_id "MSTRG.69303"; transcript_id "MSTRG.69303.5"; exon_number "9";
chr16	StringTie	exon	30655351	30655420	1000	+	.	gene_id "MSTRG.69303"; transcript_id "MSTRG.69303.5"; exon_number "10";
chr16	StringTie	exon	30655502	30655593	1000	+	.	gene_id "MSTRG.69303"; transcript_id "MSTRG.69303.5"; exon_number "11";
chr16	StringTie	exon	30655868	30655939	1000	+	.	gene_id "MSTRG.69303"; transcript_id "MSTRG.69303.5"; exon_number "12";
chr16	StringTie	exon	30656032	30656614	1000	+	.	gene_id "MSTRG.69303"; transcript_id "MSTRG.69303.5"; exon_number "13";
chr16	StringTie	transcript	30658339	30670909	1000	+	.	gene_id "MSTRG.69303"; transcript_id "MSTRG.69303.50";
chr16	StringTie	exon	30658339	30659977	1000	+	.	gene_id "MSTRG.69303"; transcript_id "MSTRG.69303.50"; exon_number "1";
chr16	StringTie	exon	30660266	30660442	1000	+	.	gene_id "MSTRG.69303"; transcript_id "MSTRG.69303.50"; exon_number "2";
chr16	StringTie	exon	30662420	30662468	1000	+	.	gene_id "MSTRG.69303"; transcript_id "MSTRG.69303.50"; exon_number "3";
chr16	StringTie	exon	30662559	30662859	1000	+	.	gene_id "MSTRG.69303"; transcript_id "MSTRG.69303.50"; exon_number "4";
chr16	StringTie	exon	30664715	30664920	1000	+	.	gene_id "MSTRG.69303"; transcript_id "MSTRG.69303.50"; exon_number "5";
chr16	StringTie	exon	30665035	30665079	1000	+	.	gene_id "MSTRG.69303"; transcript_id "MSTRG.69303.50"; exon_number "6";
chr16	StringTie	exon	30665306	30665401	1000	+	.	gene_id "MSTRG.69303"; transcript_id "MSTRG.69303.50"; exon_number "7";
chr16	StringTie	exon	30665638	30665706	1000	+	.	gene_id "MSTRG.69303"; transcript_id "MSTRG.69303.50"; exon_number "8";
chr16	StringTie	exon	30666512	30666541	1000	+	.	gene_id "MSTRG.69303"; transcript_id "MSTRG.69303.50"; exon_number "9";
chr16	StringTie	exon	30666919	30666990	1000	+	.	gene_id "MSTRG.69303"; transcript_id "MSTRG.69303.50"; exon_number "10";
chr16	StringTie	exon	30667320	30667437	1000	+	.	gene_id "MSTRG.69303"; transcript_id "MSTRG.69303.50"; exon_number "11";
chr16	StringTie	exon	30667542	30667622	1000	+	.	gene_id "MSTRG.69303"; transcript_id "MSTRG.69303.50"; exon_number "12";
chr16	StringTie	exon	30668560	30668643	1000	+	.	gene_id "MSTRG.69303"; transcript_id "MSTRG.69303.50"; exon_number "13";
chr16	StringTie	exon	30668772	30668979	1000	+	.	gene_id "MSTRG.69303"; transcript_id "MSTRG.69303.50"; exon_number "14";
chr16	StringTie	exon	30669069	30670909	1000	+	.	gene_id "MSTRG.69303"; transcript_id "MSTRG.69303.50"; exon_number "15";
chr16	StringTie	transcript	30658339	30670810	1000	+	.	gene_id "MSTRG.69303"; transcript_id "MSTRG.69303.51";
chr16	StringTie	exon	30658339	30659977	1000	+	.	gene_id "MSTRG.69303"; transcript_id "MSTRG.69303.51"; exon_number "1";
chr16	StringTie	exon	30660263	30660442	1000	+	.	gene_id "MSTRG.69303"; transcript_id "MSTRG.69303.51"; exon_number "2";
chr16	StringTie	exon	30662420	30662468	1000	+	.	gene_id "MSTRG.69303"; transcript_id "MSTRG.69303.51"; exon_number "3";
chr16	StringTie	exon	30662559	30662859	1000	+	.	gene_id "MSTRG.69303"; transcript_id "MSTRG.69303.51"; exon_number "4";
chr16	StringTie	exon	30664215	30664516	1000	+	.	gene_id "MSTRG.69303"; transcript_id "MSTRG.69303.51"; exon_number "5";
chr16	StringTie	exon	30664715	30664920	1000	+	.	gene_id "MSTRG.69303"; transcript_id "MSTRG.69303.51"; exon_number "6";
chr16	StringTie	exon	30665035	30665079	1000	+	.	gene_id "MSTRG.69303"; transcript_id "MSTRG.69303.51"; exon_number "7";
chr16	StringTie	exon	30665306	30665401	1000	+	.	gene_id "MSTRG.69303"; transcript_id "MSTRG.69303.51"; exon_number "8";
chr16	StringTie	exon	30665638	30665706	1000	+	.	gene_id "MSTRG.69303"; transcript_id "MSTRG.69303.51"; exon_number "9";
chr16	StringTie	exon	30666512	30666541	1000	+	.	gene_id "MSTRG.69303"; transcript_id "MSTRG.69303.51"; exon_number "10";
chr16	StringTie	exon	30666919	30666990	1000	+	.	gene_id "MSTRG.69303"; transcript_id "MSTRG.69303.51"; exon_number "11";
chr16	StringTie	exon	30667320	30667437	1000	+	.	gene_id "MSTRG.69303"; transcript_id "MSTRG.69303.51"; exon_number "12";
chr16	StringTie	exon	30667542	30667622	1000	+	.	gene_id "MSTRG.69303"; transcript_id "MSTRG.69303.51"; exon_number "13";
chr16	StringTie	exon	30668560	30668643	1000	+	.	gene_id "MSTRG.69303"; transcript_id "MSTRG.69303.51"; exon_number "14";
chr16	StringTie	exon	30668772	30668979	1000	+	.	gene_id "MSTRG.69303"; transcript_id "MSTRG.69303.51"; exon_number "15";
chr16	StringTie	exon	30669069	30670265	1000	+	.	gene_id "MSTRG.69303"; transcript_id "MSTRG.69303.51"; exon_number "16";
chr16	StringTie	exon	30670292	30670810	1000	+	.	gene_id "MSTRG.69303"; transcript_id "MSTRG.69303.51"; exon_number "17";
chr16	StringTie	transcript	30658339	30670834	1000	+	.	gene_id "MSTRG.69303"; transcript_id "MSTRG.69303.52";
chr16	StringTie	exon	30658339	30659086	1000	+	.	gene_id "MSTRG.69303"; transcript_id "MSTRG.69303.52"; exon_number "1";
chr16	StringTie	exon	30659232	30659977	1000	+	.	gene_id "MSTRG.69303"; transcript_id "MSTRG.69303.52"; exon_number "2";
chr16	StringTie	exon	30660263	30660442	1000	+	.	gene_id "MSTRG.69303"; transcript_id "MSTRG.69303.52"; exon_number "3";
chr16	StringTie	exon	30662420	30662468	1000	+	.	gene_id "MSTRG.69303"; transcript_id "MSTRG.69303.52"; exon_number "4";
chr16	StringTie	exon	30662559	30662859	1000	+	.	gene_id "MSTRG.69303"; transcript_id "MSTRG.69303.52"; exon_number "5";
chr16	StringTie	exon	30664215	30664265	1000	+	.	gene_id "MSTRG.69303"; transcript_id "MSTRG.69303.52"; exon_number "6";
chr16	StringTie	exon	30664419	30664516	1000	+	.	gene_id "MSTRG.69303"; transcript_id "MSTRG.69303.52"; exon_number "7";
chr16	StringTie	exon	30664715	30664920	1000	+	.	gene_id "MSTRG.69303"; transcript_id "MSTRG.69303.52"; exon_number "8";
chr16	StringTie	exon	30665035	30665079	1000	+	.	gene_id "MSTRG.69303"; transcript_id "MSTRG.69303.52"; exon_number "9";
chr16	StringTie	exon	30665306	30665401	1000	+	.	gene_id "MSTRG.69303"; transcript_id "MSTRG.69303.52"; exon_number "10";
chr16	StringTie	exon	30665638	30665706	1000	+	.	gene_id "MSTRG.69303"; transcript_id "MSTRG.69303.52"; exon_number "11";
chr16	StringTie	exon	30666512	30666541	1000	+	.	gene_id "MSTRG.69303"; transcript_id "MSTRG.69303.52"; exon_number "12";
chr16	StringTie	exon	30666919	30666990	1000	+	.	gene_id "MSTRG.69303"; transcript_id "MSTRG.69303.52"; exon_number "13";
chr16	StringTie	exon	30667320	30667437	1000	+	.	gene_id "MSTRG.69303"; transcript_id "MSTRG.69303.52"; exon_number "14";
chr16	StringTie	exon	30667542	30667622	1000	+	.	gene_id "MSTRG.69303"; transcript_id "MSTRG.69303.52"; exon_number "15";
chr16	StringTie	exon	30668560	30668643	1000	+	.	gene_id "MSTRG.69303"; transcript_id "MSTRG.69303.52"; exon_number "16";
chr16	StringTie	exon	30668772	30668979	1000	+	.	gene_id "MSTRG.69303"; transcript_id "MSTRG.69303.52"; exon_number "17";
chr16	StringTie	exon	30669069	30670834	1000	+	.	gene_id "MSTRG.69303"; transcript_id "MSTRG.69303.52"; exon_number "18";
chr16	StringTie	transcript	30658346	30670827	1000	+	.	gene_id "MSTRG.69303"; transcript_id "MSTRG.69303.53";
chr16	StringTie	exon	30658346	30659977	1000	+	.	gene_id "MSTRG.69303"; transcript_id "MSTRG.69303.53"; exon_number "1";
chr16	StringTie	exon	30660263	30660442	1000	+	.	gene_id "MSTRG.69303"; transcript_id "MSTRG.69303.53"; exon_number "2";
chr16	StringTie	exon	30661180	30661215	1000	+	.	gene_id "MSTRG.69303"; transcript_id "MSTRG.69303.53"; exon_number "3";
chr16	StringTie	exon	30661304	30661333	1000	+	.	gene_id "MSTRG.69303"; transcript_id "MSTRG.69303.53"; exon_number "4";
chr16	StringTie	exon	30661965	30662468	1000	+	.	gene_id "MSTRG.69303"; transcript_id "MSTRG.69303.53"; exon_number "5";
chr16	StringTie	exon	30662559	30662859	1000	+	.	gene_id "MSTRG.69303"; transcript_id "MSTRG.69303.53"; exon_number "6";
chr16	StringTie	exon	30664215	30664516	1000	+	.	gene_id "MSTRG.69303"; transcript_id "MSTRG.69303.53"; exon_number "7";
chr16	StringTie	exon	30664715	30664920	1000	+	.	gene_id "MSTRG.69303"; transcript_id "MSTRG.69303.53"; exon_number "8";
chr16	StringTie	exon	30665035	30665079	1000	+	.	gene_id "MSTRG.69303"; transcript_id "MSTRG.69303.53"; exon_number "9";
chr16	StringTie	exon	30665306	30665401	1000	+	.	gene_id "MSTRG.69303"; transcript_id "MSTRG.69303.53"; exon_number "10";
chr16	StringTie	exon	30665638	30665706	1000	+	.	gene_id "MSTRG.69303"; transcript_id "MSTRG.69303.53"; exon_number "11";
chr16	StringTie	exon	30666512	30666541	1000	+	.	gene_id "MSTRG.69303"; transcript_id "MSTRG.69303.53"; exon_number "12";
chr16	StringTie	exon	30666919	30666990	1000	+	.	gene_id "MSTRG.69303"; transcript_id "MSTRG.69303.53"; exon_number "13";
chr16	StringTie	exon	30667320	30667437	1000	+	.	gene_id "MSTRG.69303"; transcript_id "MSTRG.69303.53"; exon_number "14";
chr16	StringTie	exon	30667542	30667622	1000	+	.	gene_id "MSTRG.69303"; transcript_id "MSTRG.69303.53"; exon_number "15";
chr16	StringTie	exon	30668560	30668643	1000	+	.	gene_id "MSTRG.69303"; transcript_id "MSTRG.69303.53"; exon_number "16";
chr16	StringTie	exon	30668772	30668979	1000	+	.	gene_id "MSTRG.69303"; transcript_id "MSTRG.69303.53"; exon_number "17";
chr16	StringTie	exon	30669069	30670827	1000	+	.	gene_id "MSTRG.69303"; transcript_id "MSTRG.69303.53"; exon_number "18";
chr16	StringTie	transcript	30658352	30670823	1000	+	.	gene_id "MSTRG.69303"; transcript_id "MSTRG.69303.54";
chr16	StringTie	exon	30658352	30659977	1000	+	.	gene_id "MSTRG.69303"; transcript_id "MSTRG.69303.54"; exon_number "1";
chr16	StringTie	exon	30660263	30660442	1000	+	.	gene_id "MSTRG.69303"; transcript_id "MSTRG.69303.54"; exon_number "2";
chr16	StringTie	exon	30662420	30662468	1000	+	.	gene_id "MSTRG.69303"; transcript_id "MSTRG.69303.54"; exon_number "3";
chr16	StringTie	exon	30662559	30662859	1000	+	.	gene_id "MSTRG.69303"; transcript_id "MSTRG.69303.54"; exon_number "4";
chr16	StringTie	exon	30664215	30664516	1000	+	.	gene_id "MSTRG.69303"; transcript_id "MSTRG.69303.54"; exon_number "5";
chr16	StringTie	exon	30664715	30664920	1000	+	.	gene_id "MSTRG.69303"; transcript_id "MSTRG.69303.54"; exon_number "6";
chr16	StringTie	exon	30665035	30665079	1000	+	.	gene_id "MSTRG.69303"; transcript_id "MSTRG.69303.54"; exon_number "7";
chr16	StringTie	exon	30665306	30665401	1000	+	.	gene_id "MSTRG.69303"; transcript_id "MSTRG.69303.54"; exon_number "8";
chr16	StringTie	exon	30665638	30665706	1000	+	.	gene_id "MSTRG.69303"; transcript_id "MSTRG.69303.54"; exon_number "9";
chr16	StringTie	exon	30666512	30666541	1000	+	.	gene_id "MSTRG.69303"; transcript_id "MSTRG.69303.54"; exon_number "10";
chr16	StringTie	exon	30666919	30666990	1000	+	.	gene_id "MSTRG.69303"; transcript_id "MSTRG.69303.54"; exon_number "11";
chr16	StringTie	exon	30667320	30667437	1000	+	.	gene_id "MSTRG.69303"; transcript_id "MSTRG.69303.54"; exon_number "12";
chr16	StringTie	exon	30667542	30667622	1000	+	.	gene_id "MSTRG.69303"; transcript_id "MSTRG.69303.54"; exon_number "13";
chr16	StringTie	exon	30668560	30668643	1000	+	.	gene_id "MSTRG.69303"; transcript_id "MSTRG.69303.54"; exon_number "14";
chr16	StringTie	exon	30668772	30668979	1000	+	.	gene_id "MSTRG.69303"; transcript_id "MSTRG.69303.54"; exon_number "15";
chr16	StringTie	exon	30669069	30669120	1000	+	.	gene_id "MSTRG.69303"; transcript_id "MSTRG.69303.54"; exon_number "16";
chr16	StringTie	exon	30669285	30670823	1000	+	.	gene_id "MSTRG.69303"; transcript_id "MSTRG.69303.54"; exon_number "17";
chr16	StringTie	transcript	30658369	30670810	1000	+	.	gene_id "MSTRG.69303"; transcript_id "MSTRG.69303.55";
chr16	StringTie	exon	30658369	30659977	1000	+	.	gene_id "MSTRG.69303"; transcript_id "MSTRG.69303.55"; exon_number "1";
chr16	StringTie	exon	30660263	30660442	1000	+	.	gene_id "MSTRG.69303"; transcript_id "MSTRG.69303.55"; exon_number "2";
chr16	StringTie	exon	30661180	30661215	1000	+	.	gene_id "MSTRG.69303"; transcript_id "MSTRG.69303.55"; exon_number "3";
chr16	StringTie	exon	30661304	30661333	1000	+	.	gene_id "MSTRG.69303"; transcript_id "MSTRG.69303.55"; exon_number "4";
chr16	StringTie	exon	30662420	30662468	1000	+	.	gene_id "MSTRG.69303"; transcript_id "MSTRG.69303.55"; exon_number "5";
chr16	StringTie	exon	30662559	30662859	1000	+	.	gene_id "MSTRG.69303"; transcript_id "MSTRG.69303.55"; exon_number "6";
chr16	StringTie	exon	30664215	30664516	1000	+	.	gene_id "MSTRG.69303"; transcript_id "MSTRG.69303.55"; exon_number "7";
chr16	StringTie	exon	30664715	30664920	1000	+	.	gene_id "MSTRG.69303"; transcript_id "MSTRG.69303.55"; exon_number "8";
chr16	StringTie	exon	30665035	30665079	1000	+	.	gene_id "MSTRG.69303"; transcript_id "MSTRG.69303.55"; exon_number "9";
chr16	StringTie	exon	30665306	30665401	1000	+	.	gene_id "MSTRG.69303"; transcript_id "MSTRG.69303.55"; exon_number "10";
chr16	StringTie	exon	30665638	30665706	1000	+	.	gene_id "MSTRG.69303"; transcript_id "MSTRG.69303.55"; exon_number "11";
chr16	StringTie	exon	30666512	30666541	1000	+	.	gene_id "MSTRG.69303"; transcript_id "MSTRG.69303.55"; exon_number "12";
chr16	StringTie	exon	30666919	30666990	1000	+	.	gene_id "MSTRG.69303"; transcript_id "MSTRG.69303.55"; exon_number "13";
chr16	StringTie	exon	30667320	30667437	1000	+	.	gene_id "MSTRG.69303"; transcript_id "MSTRG.69303.55"; exon_number "14";
chr16	StringTie	exon	30667542	30667622	1000	+	.	gene_id "MSTRG.69303"; transcript_id "MSTRG.69303.55"; exon_number "15";
chr16	StringTie	exon	30668560	30668643	1000	+	.	gene_id "MSTRG.69303"; transcript_id "MSTRG.69303.55"; exon_number "16";
chr16	StringTie	exon	30668772	30668979	1000	+	.	gene_id "MSTRG.69303"; transcript_id "MSTRG.69303.55"; exon_number "17";
chr16	StringTie	exon	30669069	30670545	1000	+	.	gene_id "MSTRG.69303"; transcript_id "MSTRG.69303.55"; exon_number "18";
chr16	StringTie	exon	30670606	30670810	1000	+	.	gene_id "MSTRG.69303"; transcript_id "MSTRG.69303.55"; exon_number "19";
chr16	StringTie	transcript	30658374	30670816	1000	+	.	gene_id "MSTRG.69303"; transcript_id "MSTRG.69303.56";
chr16	StringTie	exon	30658374	30659977	1000	+	.	gene_id "MSTRG.69303"; transcript_id "MSTRG.69303.56"; exon_number "1";
chr16	StringTie	exon	30660263	30660442	1000	+	.	gene_id "MSTRG.69303"; transcript_id "MSTRG.69303.56"; exon_number "2";
chr16	StringTie	exon	30661180	30661215	1000	+	.	gene_id "MSTRG.69303"; transcript_id "MSTRG.69303.56"; exon_number "3";
chr16	StringTie	exon	30661304	30661333	1000	+	.	gene_id "MSTRG.69303"; transcript_id "MSTRG.69303.56"; exon_number "4";
chr16	StringTie	exon	30662420	30662468	1000	+	.	gene_id "MSTRG.69303"; transcript_id "MSTRG.69303.56"; exon_number "5";
chr16	StringTie	exon	30662559	30662859	1000	+	.	gene_id "MSTRG.69303"; transcript_id "MSTRG.69303.56"; exon_number "6";
chr16	StringTie	exon	30664215	30664516	1000	+	.	gene_id "MSTRG.69303"; transcript_id "MSTRG.69303.56"; exon_number "7";
chr16	StringTie	exon	30664715	30664920	1000	+	.	gene_id "MSTRG.69303"; transcript_id "MSTRG.69303.56"; exon_number "8";
chr16	StringTie	exon	30665035	30665079	1000	+	.	gene_id "MSTRG.69303"; transcript_id "MSTRG.69303.56"; exon_number "9";
chr16	StringTie	exon	30665306	30665401	1000	+	.	gene_id "MSTRG.69303"; transcript_id "MSTRG.69303.56"; exon_number "10";
chr16	StringTie	exon	30665638	30665706	1000	+	.	gene_id "MSTRG.69303"; transcript_id "MSTRG.69303.56"; exon_number "11";
chr16	StringTie	exon	30666919	30666990	1000	+	.	gene_id "MSTRG.69303"; transcript_id "MSTRG.69303.56"; exon_number "12";
chr16	StringTie	exon	30667320	30667437	1000	+	.	gene_id "MSTRG.69303"; transcript_id "MSTRG.69303.56"; exon_number "13";
chr16	StringTie	exon	30667542	30667622	1000	+	.	gene_id "MSTRG.69303"; transcript_id "MSTRG.69303.56"; exon_number "14";
chr16	StringTie	exon	30668560	30668643	1000	+	.	gene_id "MSTRG.69303"; transcript_id "MSTRG.69303.56"; exon_number "15";
chr16	StringTie	exon	30668772	30668979	1000	+	.	gene_id "MSTRG.69303"; transcript_id "MSTRG.69303.56"; exon_number "16";
chr16	StringTie	exon	30669069	30670816	1000	+	.	gene_id "MSTRG.69303"; transcript_id "MSTRG.69303.56"; exon_number "17";
chr16	StringTie	transcript	30658374	30670810	1000	+	.	gene_id "MSTRG.69303"; transcript_id "MSTRG.69303.57";
chr16	StringTie	exon	30658374	30659977	1000	+	.	gene_id "MSTRG.69303"; transcript_id "MSTRG.69303.57"; exon_number "1";
chr16	StringTie	exon	30660263	30660442	1000	+	.	gene_id "MSTRG.69303"; transcript_id "MSTRG.69303.57"; exon_number "2";
chr16	StringTie	exon	30661180	30661215	1000	+	.	gene_id "MSTRG.69303"; transcript_id "MSTRG.69303.57"; exon_number "3";
chr16	StringTie	exon	30661304	30661333	1000	+	.	gene_id "MSTRG.69303"; transcript_id "MSTRG.69303.57"; exon_number "4";
chr16	StringTie	exon	30662420	30662468	1000	+	.	gene_id "MSTRG.69303"; transcript_id "MSTRG.69303.57"; exon_number "5";
chr16	StringTie	exon	30662559	30662859	1000	+	.	gene_id "MSTRG.69303"; transcript_id "MSTRG.69303.57"; exon_number "6";
chr16	StringTie	exon	30664215	30664473	1000	+	.	gene_id "MSTRG.69303"; transcript_id "MSTRG.69303.57"; exon_number "7";
chr16	StringTie	exon	30664765	30664920	1000	+	.	gene_id "MSTRG.69303"; transcript_id "MSTRG.69303.57"; exon_number "8";
chr16	StringTie	exon	30665035	30665079	1000	+	.	gene_id "MSTRG.69303"; transcript_id "MSTRG.69303.57"; exon_number "9";
chr16	StringTie	exon	30665306	30665401	1000	+	.	gene_id "MSTRG.69303"; transcript_id "MSTRG.69303.57"; exon_number "10";
chr16	StringTie	exon	30665638	30665706	1000	+	.	gene_id "MSTRG.69303"; transcript_id "MSTRG.69303.57"; exon_number "11";
chr16	StringTie	exon	30666512	30666541	1000	+	.	gene_id "MSTRG.69303"; transcript_id "MSTRG.69303.57"; exon_number "12";
chr16	StringTie	exon	30666919	30666990	1000	+	.	gene_id "MSTRG.69303"; transcript_id "MSTRG.69303.57"; exon_number "13";
chr16	StringTie	exon	30667320	30667437	1000	+	.	gene_id "MSTRG.69303"; transcript_id "MSTRG.69303.57"; exon_number "14";
chr16	StringTie	exon	30667542	30667622	1000	+	.	gene_id "MSTRG.69303"; transcript_id "MSTRG.69303.57"; exon_number "15";
chr16	StringTie	exon	30668560	30668643	1000	+	.	gene_id "MSTRG.69303"; transcript_id "MSTRG.69303.57"; exon_number "16";
chr16	StringTie	exon	30668772	30668979	1000	+	.	gene_id "MSTRG.69303"; transcript_id "MSTRG.69303.57"; exon_number "17";
chr16	StringTie	exon	30669069	30670218	1000	+	.	gene_id "MSTRG.69303"; transcript_id "MSTRG.69303.57"; exon_number "18";
chr16	StringTie	exon	30670282	30670810	1000	+	.	gene_id "MSTRG.69303"; transcript_id "MSTRG.69303.57"; exon_number "19";
chr16	StringTie	transcript	30658375	30670848	1000	+	.	gene_id "MSTRG.69303"; transcript_id "MSTRG.69303.58";
chr16	StringTie	exon	30658375	30660179	1000	+	.	gene_id "MSTRG.69303"; transcript_id "MSTRG.69303.58"; exon_number "1";
chr16	StringTie	exon	30660263	30660442	1000	+	.	gene_id "MSTRG.69303"; transcript_id "MSTRG.69303.58"; exon_number "2";
chr16	StringTie	exon	30661180	30661215	1000	+	.	gene_id "MSTRG.69303"; transcript_id "MSTRG.69303.58"; exon_number "3";
chr16	StringTie	exon	30661304	30661333	1000	+	.	gene_id "MSTRG.69303"; transcript_id "MSTRG.69303.58"; exon_number "4";
chr16	StringTie	exon	30662420	30662468	1000	+	.	gene_id "MSTRG.69303"; transcript_id "MSTRG.69303.58"; exon_number "5";
chr16	StringTie	exon	30662559	30662859	1000	+	.	gene_id "MSTRG.69303"; transcript_id "MSTRG.69303.58"; exon_number "6";
chr16	StringTie	exon	30664215	30664516	1000	+	.	gene_id "MSTRG.69303"; transcript_id "MSTRG.69303.58"; exon_number "7";
chr16	StringTie	exon	30664715	30664920	1000	+	.	gene_id "MSTRG.69303"; transcript_id "MSTRG.69303.58"; exon_number "8";
chr16	StringTie	exon	30665035	30665079	1000	+	.	gene_id "MSTRG.69303"; transcript_id "MSTRG.69303.58"; exon_number "9";
chr16	StringTie	exon	30665306	30665401	1000	+	.	gene_id "MSTRG.69303"; transcript_id "MSTRG.69303.58"; exon_number "10";
chr16	StringTie	exon	30665638	30665706	1000	+	.	gene_id "MSTRG.69303"; transcript_id "MSTRG.69303.58"; exon_number "11";
chr16	StringTie	exon	30666512	30666541	1000	+	.	gene_id "MSTRG.69303"; transcript_id "MSTRG.69303.58"; exon_number "12";
chr16	StringTie	exon	30666919	30666990	1000	+	.	gene_id "MSTRG.69303"; transcript_id "MSTRG.69303.58"; exon_number "13";
chr16	StringTie	exon	30667320	30667437	1000	+	.	gene_id "MSTRG.69303"; transcript_id "MSTRG.69303.58"; exon_number "14";
chr16	StringTie	exon	30667542	30667622	1000	+	.	gene_id "MSTRG.69303"; transcript_id "MSTRG.69303.58"; exon_number "15";
chr16	StringTie	exon	30668560	30668643	1000	+	.	gene_id "MSTRG.69303"; transcript_id "MSTRG.69303.58"; exon_number "16";
chr16	StringTie	exon	30668772	30668979	1000	+	.	gene_id "MSTRG.69303"; transcript_id "MSTRG.69303.58"; exon_number "17";
chr16	StringTie	exon	30669069	30670848	1000	+	.	gene_id "MSTRG.69303"; transcript_id "MSTRG.69303.58"; exon_number "18";
chr16	StringTie	transcript	30658379	30670810	1000	+	.	gene_id "MSTRG.69303"; transcript_id "MSTRG.69303.59";
chr16	StringTie	exon	30658379	30659977	1000	+	.	gene_id "MSTRG.69303"; transcript_id "MSTRG.69303.59"; exon_number "1";
chr16	StringTie	exon	30660263	30660442	1000	+	.	gene_id "MSTRG.69303"; transcript_id "MSTRG.69303.59"; exon_number "2";
chr16	StringTie	exon	30661180	30661215	1000	+	.	gene_id "MSTRG.69303"; transcript_id "MSTRG.69303.59"; exon_number "3";
chr16	StringTie	exon	30661304	30661333	1000	+	.	gene_id "MSTRG.69303"; transcript_id "MSTRG.69303.59"; exon_number "4";
chr16	StringTie	exon	30662420	30662439	1000	+	.	gene_id "MSTRG.69303"; transcript_id "MSTRG.69303.59"; exon_number "5";
chr16	StringTie	exon	30664458	30664516	1000	+	.	gene_id "MSTRG.69303"; transcript_id "MSTRG.69303.59"; exon_number "6";
chr16	StringTie	exon	30664715	30664920	1000	+	.	gene_id "MSTRG.69303"; transcript_id "MSTRG.69303.59"; exon_number "7";
chr16	StringTie	exon	30665035	30665079	1000	+	.	gene_id "MSTRG.69303"; transcript_id "MSTRG.69303.59"; exon_number "8";
chr16	StringTie	exon	30665306	30665401	1000	+	.	gene_id "MSTRG.69303"; transcript_id "MSTRG.69303.59"; exon_number "9";
chr16	StringTie	exon	30665638	30665706	1000	+	.	gene_id "MSTRG.69303"; transcript_id "MSTRG.69303.59"; exon_number "10";
chr16	StringTie	exon	30666512	30666541	1000	+	.	gene_id "MSTRG.69303"; transcript_id "MSTRG.69303.59"; exon_number "11";
chr16	StringTie	exon	30666919	30666990	1000	+	.	gene_id "MSTRG.69303"; transcript_id "MSTRG.69303.59"; exon_number "12";
chr16	StringTie	exon	30667320	30667437	1000	+	.	gene_id "MSTRG.69303"; transcript_id "MSTRG.69303.59"; exon_number "13";
chr16	StringTie	exon	30667542	30667622	1000	+	.	gene_id "MSTRG.69303"; transcript_id "MSTRG.69303.59"; exon_number "14";
chr16	StringTie	exon	30668560	30668643	1000	+	.	gene_id "MSTRG.69303"; transcript_id "MSTRG.69303.59"; exon_number "15";
chr16	StringTie	exon	30668772	30668979	1000	+	.	gene_id "MSTRG.69303"; transcript_id "MSTRG.69303.59"; exon_number "16";
chr16	StringTie	exon	30669069	30670810	1000	+	.	gene_id "MSTRG.69303"; transcript_id "MSTRG.69303.59"; exon_number "17";
chr16	StringTie	transcript	30650202	30656474	1000	+	.	gene_id "MSTRG.69303"; transcript_id "MSTRG.69303.6";
chr16	StringTie	exon	30650202	30650806	1000	+	.	gene_id "MSTRG.69303"; transcript_id "MSTRG.69303.6"; exon_number "1";
chr16	StringTie	exon	30651596	30651668	1000	+	.	gene_id "MSTRG.69303"; transcript_id "MSTRG.69303.6"; exon_number "2";
chr16	StringTie	exon	30651796	30651964	1000	+	.	gene_id "MSTRG.69303"; transcript_id "MSTRG.69303.6"; exon_number "3";
chr16	StringTie	exon	30652721	30652842	1000	+	.	gene_id "MSTRG.69303"; transcript_id "MSTRG.69303.6"; exon_number "4";
chr16	StringTie	exon	30652914	30653103	1000	+	.	gene_id "MSTRG.69303"; transcript_id "MSTRG.69303.6"; exon_number "5";
chr16	StringTie	exon	30653365	30653408	1000	+	.	gene_id "MSTRG.69303"; transcript_id "MSTRG.69303.6"; exon_number "6";
chr16	StringTie	exon	30654230	30654339	1000	+	.	gene_id "MSTRG.69303"; transcript_id "MSTRG.69303.6"; exon_number "7";
chr16	StringTie	exon	30655351	30655420	1000	+	.	gene_id "MSTRG.69303"; transcript_id "MSTRG.69303.6"; exon_number "8";
chr16	StringTie	exon	30655502	30655593	1000	+	.	gene_id "MSTRG.69303"; transcript_id "MSTRG.69303.6"; exon_number "9";
chr16	StringTie	exon	30655868	30655939	1000	+	.	gene_id "MSTRG.69303"; transcript_id "MSTRG.69303.6"; exon_number "10";
chr16	StringTie	exon	30656032	30656474	1000	+	.	gene_id "MSTRG.69303"; transcript_id "MSTRG.69303.6"; exon_number "11";
chr16	StringTie	transcript	30658384	30670838	1000	+	.	gene_id "MSTRG.69303"; transcript_id "MSTRG.69303.60";
chr16	StringTie	exon	30658384	30659977	1000	+	.	gene_id "MSTRG.69303"; transcript_id "MSTRG.69303.60"; exon_number "1";
chr16	StringTie	exon	30660263	30660442	1000	+	.	gene_id "MSTRG.69303"; transcript_id "MSTRG.69303.60"; exon_number "2";
chr16	StringTie	exon	30660734	30661018	1000	+	.	gene_id "MSTRG.69303"; transcript_id "MSTRG.69303.60"; exon_number "3";
chr16	StringTie	exon	30661180	30661215	1000	+	.	gene_id "MSTRG.69303"; transcript_id "MSTRG.69303.60"; exon_number "4";
chr16	StringTie	exon	30661304	30661333	1000	+	.	gene_id "MSTRG.69303"; transcript_id "MSTRG.69303.60"; exon_number "5";
chr16	StringTie	exon	30662420	30662468	1000	+	.	gene_id "MSTRG.69303"; transcript_id "MSTRG.69303.60"; exon_number "6";
chr16	StringTie	exon	30662559	30662859	1000	+	.	gene_id "MSTRG.69303"; transcript_id "MSTRG.69303.60"; exon_number "7";
chr16	StringTie	exon	30664215	30664516	1000	+	.	gene_id "MSTRG.69303"; transcript_id "MSTRG.69303.60"; exon_number "8";
chr16	StringTie	exon	30664715	30664920	1000	+	.	gene_id "MSTRG.69303"; transcript_id "MSTRG.69303.60"; exon_number "9";
chr16	StringTie	exon	30665035	30665079	1000	+	.	gene_id "MSTRG.69303"; transcript_id "MSTRG.69303.60"; exon_number "10";
chr16	StringTie	exon	30665306	30665401	1000	+	.	gene_id "MSTRG.69303"; transcript_id "MSTRG.69303.60"; exon_number "11";
chr16	StringTie	exon	30665638	30665706	1000	+	.	gene_id "MSTRG.69303"; transcript_id "MSTRG.69303.60"; exon_number "12";
chr16	StringTie	exon	30666512	30666541	1000	+	.	gene_id "MSTRG.69303"; transcript_id "MSTRG.69303.60"; exon_number "13";
chr16	StringTie	exon	30666919	30666990	1000	+	.	gene_id "MSTRG.69303"; transcript_id "MSTRG.69303.60"; exon_number "14";
chr16	StringTie	exon	30667320	30667437	1000	+	.	gene_id "MSTRG.69303"; transcript_id "MSTRG.69303.60"; exon_number "15";
chr16	StringTie	exon	30667542	30667622	1000	+	.	gene_id "MSTRG.69303"; transcript_id "MSTRG.69303.60"; exon_number "16";
chr16	StringTie	exon	30668560	30668643	1000	+	.	gene_id "MSTRG.69303"; transcript_id "MSTRG.69303.60"; exon_number "17";
chr16	StringTie	exon	30668772	30668979	1000	+	.	gene_id "MSTRG.69303"; transcript_id "MSTRG.69303.60"; exon_number "18";
chr16	StringTie	exon	30669069	30670838	1000	+	.	gene_id "MSTRG.69303"; transcript_id "MSTRG.69303.60"; exon_number "19";
chr16	StringTie	transcript	30658385	30670810	1000	+	.	gene_id "MSTRG.69303"; transcript_id "MSTRG.69303.61";
chr16	StringTie	exon	30658385	30659973	1000	+	.	gene_id "MSTRG.69303"; transcript_id "MSTRG.69303.61"; exon_number "1";
chr16	StringTie	exon	30660263	30660442	1000	+	.	gene_id "MSTRG.69303"; transcript_id "MSTRG.69303.61"; exon_number "2";
chr16	StringTie	exon	30662420	30662468	1000	+	.	gene_id "MSTRG.69303"; transcript_id "MSTRG.69303.61"; exon_number "3";
chr16	StringTie	exon	30662559	30662568	1000	+	.	gene_id "MSTRG.69303"; transcript_id "MSTRG.69303.61"; exon_number "4";
chr16	StringTie	exon	30664219	30664920	1000	+	.	gene_id "MSTRG.69303"; transcript_id "MSTRG.69303.61"; exon_number "5";
chr16	StringTie	exon	30665035	30665079	1000	+	.	gene_id "MSTRG.69303"; transcript_id "MSTRG.69303.61"; exon_number "6";
chr16	StringTie	exon	30665306	30665401	1000	+	.	gene_id "MSTRG.69303"; transcript_id "MSTRG.69303.61"; exon_number "7";
chr16	StringTie	exon	30665638	30665706	1000	+	.	gene_id "MSTRG.69303"; transcript_id "MSTRG.69303.61"; exon_number "8";
chr16	StringTie	exon	30666512	30666541	1000	+	.	gene_id "MSTRG.69303"; transcript_id "MSTRG.69303.61"; exon_number "9";
chr16	StringTie	exon	30666919	30666990	1000	+	.	gene_id "MSTRG.69303"; transcript_id "MSTRG.69303.61"; exon_number "10";
chr16	StringTie	exon	30667320	30667437	1000	+	.	gene_id "MSTRG.69303"; transcript_id "MSTRG.69303.61"; exon_number "11";
chr16	StringTie	exon	30667542	30667622	1000	+	.	gene_id "MSTRG.69303"; transcript_id "MSTRG.69303.61"; exon_number "12";
chr16	StringTie	exon	30668560	30668643	1000	+	.	gene_id "MSTRG.69303"; transcript_id "MSTRG.69303.61"; exon_number "13";
chr16	StringTie	exon	30668772	30668979	1000	+	.	gene_id "MSTRG.69303"; transcript_id "MSTRG.69303.61"; exon_number "14";
chr16	StringTie	exon	30669069	30670810	1000	+	.	gene_id "MSTRG.69303"; transcript_id "MSTRG.69303.61"; exon_number "15";
chr16	StringTie	transcript	30658385	30670810	1000	+	.	gene_id "MSTRG.69303"; transcript_id "MSTRG.69303.62";
chr16	StringTie	exon	30658385	30659977	1000	+	.	gene_id "MSTRG.69303"; transcript_id "MSTRG.69303.62"; exon_number "1";
chr16	StringTie	exon	30660263	30660442	1000	+	.	gene_id "MSTRG.69303"; transcript_id "MSTRG.69303.62"; exon_number "2";
chr16	StringTie	exon	30662420	30662468	1000	+	.	gene_id "MSTRG.69303"; transcript_id "MSTRG.69303.62"; exon_number "3";
chr16	StringTie	exon	30662559	30662859	1000	+	.	gene_id "MSTRG.69303"; transcript_id "MSTRG.69303.62"; exon_number "4";
chr16	StringTie	exon	30664215	30664516	1000	+	.	gene_id "MSTRG.69303"; transcript_id "MSTRG.69303.62"; exon_number "5";
chr16	StringTie	exon	30664715	30664920	1000	+	.	gene_id "MSTRG.69303"; transcript_id "MSTRG.69303.62"; exon_number "6";
chr16	StringTie	exon	30665035	30665079	1000	+	.	gene_id "MSTRG.69303"; transcript_id "MSTRG.69303.62"; exon_number "7";
chr16	StringTie	exon	30665306	30665401	1000	+	.	gene_id "MSTRG.69303"; transcript_id "MSTRG.69303.62"; exon_number "8";
chr16	StringTie	exon	30665638	30665706	1000	+	.	gene_id "MSTRG.69303"; transcript_id "MSTRG.69303.62"; exon_number "9";
chr16	StringTie	exon	30666512	30666541	1000	+	.	gene_id "MSTRG.69303"; transcript_id "MSTRG.69303.62"; exon_number "10";
chr16	StringTie	exon	30666919	30666990	1000	+	.	gene_id "MSTRG.69303"; transcript_id "MSTRG.69303.62"; exon_number "11";
chr16	StringTie	exon	30667320	30667437	1000	+	.	gene_id "MSTRG.69303"; transcript_id "MSTRG.69303.62"; exon_number "12";
chr16	StringTie	exon	30667542	30667622	1000	+	.	gene_id "MSTRG.69303"; transcript_id "MSTRG.69303.62"; exon_number "13";
chr16	StringTie	exon	30668560	30668643	1000	+	.	gene_id "MSTRG.69303"; transcript_id "MSTRG.69303.62"; exon_number "14";
chr16	StringTie	exon	30668772	30668979	1000	+	.	gene_id "MSTRG.69303"; transcript_id "MSTRG.69303.62"; exon_number "15";
chr16	StringTie	exon	30669069	30669254	1000	+	.	gene_id "MSTRG.69303"; transcript_id "MSTRG.69303.62"; exon_number "16";
chr16	StringTie	exon	30669285	30670810	1000	+	.	gene_id "MSTRG.69303"; transcript_id "MSTRG.69303.62"; exon_number "17";
chr16	StringTie	transcript	30658388	30670810	1000	+	.	gene_id "MSTRG.69303"; transcript_id "MSTRG.69303.63";
chr16	StringTie	exon	30658388	30659086	1000	+	.	gene_id "MSTRG.69303"; transcript_id "MSTRG.69303.63"; exon_number "1";
chr16	StringTie	exon	30659840	30659977	1000	+	.	gene_id "MSTRG.69303"; transcript_id "MSTRG.69303.63"; exon_number "2";
chr16	StringTie	exon	30660263	30660442	1000	+	.	gene_id "MSTRG.69303"; transcript_id "MSTRG.69303.63"; exon_number "3";
chr16	StringTie	exon	30661180	30661215	1000	+	.	gene_id "MSTRG.69303"; transcript_id "MSTRG.69303.63"; exon_number "4";
chr16	StringTie	exon	30661304	30661333	1000	+	.	gene_id "MSTRG.69303"; transcript_id "MSTRG.69303.63"; exon_number "5";
chr16	StringTie	exon	30662420	30662468	1000	+	.	gene_id "MSTRG.69303"; transcript_id "MSTRG.69303.63"; exon_number "6";
chr16	StringTie	exon	30662559	30662859	1000	+	.	gene_id "MSTRG.69303"; transcript_id "MSTRG.69303.63"; exon_number "7";
chr16	StringTie	exon	30664215	30664473	1000	+	.	gene_id "MSTRG.69303"; transcript_id "MSTRG.69303.63"; exon_number "8";
chr16	StringTie	exon	30664720	30664920	1000	+	.	gene_id "MSTRG.69303"; transcript_id "MSTRG.69303.63"; exon_number "9";
chr16	StringTie	exon	30665035	30665079	1000	+	.	gene_id "MSTRG.69303"; transcript_id "MSTRG.69303.63"; exon_number "10";
chr16	StringTie	exon	30665306	30665401	1000	+	.	gene_id "MSTRG.69303"; transcript_id "MSTRG.69303.63"; exon_number "11";
chr16	StringTie	exon	30665638	30665706	1000	+	.	gene_id "MSTRG.69303"; transcript_id "MSTRG.69303.63"; exon_number "12";
chr16	StringTie	exon	30666512	30666541	1000	+	.	gene_id "MSTRG.69303"; transcript_id "MSTRG.69303.63"; exon_number "13";
chr16	StringTie	exon	30666919	30666990	1000	+	.	gene_id "MSTRG.69303"; transcript_id "MSTRG.69303.63"; exon_number "14";
chr16	StringTie	exon	30667320	30667437	1000	+	.	gene_id "MSTRG.69303"; transcript_id "MSTRG.69303.63"; exon_number "15";
chr16	StringTie	exon	30667542	30667622	1000	+	.	gene_id "MSTRG.69303"; transcript_id "MSTRG.69303.63"; exon_number "16";
chr16	StringTie	exon	30668560	30668643	1000	+	.	gene_id "MSTRG.69303"; transcript_id "MSTRG.69303.63"; exon_number "17";
chr16	StringTie	exon	30668772	30668979	1000	+	.	gene_id "MSTRG.69303"; transcript_id "MSTRG.69303.63"; exon_number "18";
chr16	StringTie	exon	30669069	30670810	1000	+	.	gene_id "MSTRG.69303"; transcript_id "MSTRG.69303.63"; exon_number "19";
chr16	StringTie	transcript	30658389	30670810	1000	+	.	gene_id "MSTRG.69303"; transcript_id "MSTRG.69303.64";
chr16	StringTie	exon	30658389	30659977	1000	+	.	gene_id "MSTRG.69303"; transcript_id "MSTRG.69303.64"; exon_number "1";
chr16	StringTie	exon	30660266	30660442	1000	+	.	gene_id "MSTRG.69303"; transcript_id "MSTRG.69303.64"; exon_number "2";
chr16	StringTie	exon	30661180	30661215	1000	+	.	gene_id "MSTRG.69303"; transcript_id "MSTRG.69303.64"; exon_number "3";
chr16	StringTie	exon	30661304	30661333	1000	+	.	gene_id "MSTRG.69303"; transcript_id "MSTRG.69303.64"; exon_number "4";
chr16	StringTie	exon	30661529	30662468	1000	+	.	gene_id "MSTRG.69303"; transcript_id "MSTRG.69303.64"; exon_number "5";
chr16	StringTie	exon	30662559	30662859	1000	+	.	gene_id "MSTRG.69303"; transcript_id "MSTRG.69303.64"; exon_number "6";
chr16	StringTie	exon	30664215	30664920	1000	+	.	gene_id "MSTRG.69303"; transcript_id "MSTRG.69303.64"; exon_number "7";
chr16	StringTie	exon	30665035	30665079	1000	+	.	gene_id "MSTRG.69303"; transcript_id "MSTRG.69303.64"; exon_number "8";
chr16	StringTie	exon	30665306	30665401	1000	+	.	gene_id "MSTRG.69303"; transcript_id "MSTRG.69303.64"; exon_number "9";
chr16	StringTie	exon	30665638	30665706	1000	+	.	gene_id "MSTRG.69303"; transcript_id "MSTRG.69303.64"; exon_number "10";
chr16	StringTie	exon	30666512	30666541	1000	+	.	gene_id "MSTRG.69303"; transcript_id "MSTRG.69303.64"; exon_number "11";
chr16	StringTie	exon	30666919	30666990	1000	+	.	gene_id "MSTRG.69303"; transcript_id "MSTRG.69303.64"; exon_number "12";
chr16	StringTie	exon	30667320	30667437	1000	+	.	gene_id "MSTRG.69303"; transcript_id "MSTRG.69303.64"; exon_number "13";
chr16	StringTie	exon	30667542	30667622	1000	+	.	gene_id "MSTRG.69303"; transcript_id "MSTRG.69303.64"; exon_number "14";
chr16	StringTie	exon	30668560	30668643	1000	+	.	gene_id "MSTRG.69303"; transcript_id "MSTRG.69303.64"; exon_number "15";
chr16	StringTie	exon	30668772	30668979	1000	+	.	gene_id "MSTRG.69303"; transcript_id "MSTRG.69303.64"; exon_number "16";
chr16	StringTie	exon	30669069	30670810	1000	+	.	gene_id "MSTRG.69303"; transcript_id "MSTRG.69303.64"; exon_number "17";
chr16	StringTie	transcript	30658392	30670882	1000	+	.	gene_id "MSTRG.69303"; transcript_id "MSTRG.69303.65";
chr16	StringTie	exon	30658392	30659977	1000	+	.	gene_id "MSTRG.69303"; transcript_id "MSTRG.69303.65"; exon_number "1";
chr16	StringTie	exon	30660266	30660442	1000	+	.	gene_id "MSTRG.69303"; transcript_id "MSTRG.69303.65"; exon_number "2";
chr16	StringTie	exon	30661180	30661215	1000	+	.	gene_id "MSTRG.69303"; transcript_id "MSTRG.69303.65"; exon_number "3";
chr16	StringTie	exon	30661304	30661333	1000	+	.	gene_id "MSTRG.69303"; transcript_id "MSTRG.69303.65"; exon_number "4";
chr16	StringTie	exon	30662420	30662468	1000	+	.	gene_id "MSTRG.69303"; transcript_id "MSTRG.69303.65"; exon_number "5";
chr16	StringTie	exon	30662559	30662859	1000	+	.	gene_id "MSTRG.69303"; transcript_id "MSTRG.69303.65"; exon_number "6";
chr16	StringTie	exon	30664215	30664516	1000	+	.	gene_id "MSTRG.69303"; transcript_id "MSTRG.69303.65"; exon_number "7";
chr16	StringTie	exon	30664715	30664920	1000	+	.	gene_id "MSTRG.69303"; transcript_id "MSTRG.69303.65"; exon_number "8";
chr16	StringTie	exon	30665035	30665079	1000	+	.	gene_id "MSTRG.69303"; transcript_id "MSTRG.69303.65"; exon_number "9";
chr16	StringTie	exon	30665306	30665401	1000	+	.	gene_id "MSTRG.69303"; transcript_id "MSTRG.69303.65"; exon_number "10";
chr16	StringTie	exon	30665638	30665706	1000	+	.	gene_id "MSTRG.69303"; transcript_id "MSTRG.69303.65"; exon_number "11";
chr16	StringTie	exon	30666512	30666539	1000	+	.	gene_id "MSTRG.69303"; transcript_id "MSTRG.69303.65"; exon_number "12";
chr16	StringTie	exon	30666914	30666990	1000	+	.	gene_id "MSTRG.69303"; transcript_id "MSTRG.69303.65"; exon_number "13";
chr16	StringTie	exon	30667320	30667437	1000	+	.	gene_id "MSTRG.69303"; transcript_id "MSTRG.69303.65"; exon_number "14";
chr16	StringTie	exon	30667542	30667622	1000	+	.	gene_id "MSTRG.69303"; transcript_id "MSTRG.69303.65"; exon_number "15";
chr16	StringTie	exon	30668560	30668643	1000	+	.	gene_id "MSTRG.69303"; transcript_id "MSTRG.69303.65"; exon_number "16";
chr16	StringTie	exon	30668772	30668979	1000	+	.	gene_id "MSTRG.69303"; transcript_id "MSTRG.69303.65"; exon_number "17";
chr16	StringTie	exon	30669069	30670882	1000	+	.	gene_id "MSTRG.69303"; transcript_id "MSTRG.69303.65"; exon_number "18";
chr16	StringTie	transcript	30658392	30670816	1000	+	.	gene_id "MSTRG.69303"; transcript_id "MSTRG.69303.66";
chr16	StringTie	exon	30658392	30659086	1000	+	.	gene_id "MSTRG.69303"; transcript_id "MSTRG.69303.66"; exon_number "1";
chr16	StringTie	exon	30659232	30659977	1000	+	.	gene_id "MSTRG.69303"; transcript_id "MSTRG.69303.66"; exon_number "2";
chr16	StringTie	exon	30660263	30660442	1000	+	.	gene_id "MSTRG.69303"; transcript_id "MSTRG.69303.66"; exon_number "3";
chr16	StringTie	exon	30661180	30661215	1000	+	.	gene_id "MSTRG.69303"; transcript_id "MSTRG.69303.66"; exon_number "4";
chr16	StringTie	exon	30661304	30661333	1000	+	.	gene_id "MSTRG.69303"; transcript_id "MSTRG.69303.66"; exon_number "5";
chr16	StringTie	exon	30662420	30662468	1000	+	.	gene_id "MSTRG.69303"; transcript_id "MSTRG.69303.66"; exon_number "6";
chr16	StringTie	exon	30662559	30662859	1000	+	.	gene_id "MSTRG.69303"; transcript_id "MSTRG.69303.66"; exon_number "7";
chr16	StringTie	exon	30664215	30664516	1000	+	.	gene_id "MSTRG.69303"; transcript_id "MSTRG.69303.66"; exon_number "8";
chr16	StringTie	exon	30664715	30664920	1000	+	.	gene_id "MSTRG.69303"; transcript_id "MSTRG.69303.66"; exon_number "9";
chr16	StringTie	exon	30665035	30665079	1000	+	.	gene_id "MSTRG.69303"; transcript_id "MSTRG.69303.66"; exon_number "10";
chr16	StringTie	exon	30665306	30665401	1000	+	.	gene_id "MSTRG.69303"; transcript_id "MSTRG.69303.66"; exon_number "11";
chr16	StringTie	exon	30665638	30665706	1000	+	.	gene_id "MSTRG.69303"; transcript_id "MSTRG.69303.66"; exon_number "12";
chr16	StringTie	exon	30666512	30666541	1000	+	.	gene_id "MSTRG.69303"; transcript_id "MSTRG.69303.66"; exon_number "13";
chr16	StringTie	exon	30666919	30666990	1000	+	.	gene_id "MSTRG.69303"; transcript_id "MSTRG.69303.66"; exon_number "14";
chr16	StringTie	exon	30667320	30667437	1000	+	.	gene_id "MSTRG.69303"; transcript_id "MSTRG.69303.66"; exon_number "15";
chr16	StringTie	exon	30667542	30667622	1000	+	.	gene_id "MSTRG.69303"; transcript_id "MSTRG.69303.66"; exon_number "16";
chr16	StringTie	exon	30668560	30668643	1000	+	.	gene_id "MSTRG.69303"; transcript_id "MSTRG.69303.66"; exon_number "17";
chr16	StringTie	exon	30668772	30668979	1000	+	.	gene_id "MSTRG.69303"; transcript_id "MSTRG.69303.66"; exon_number "18";
chr16	StringTie	exon	30669069	30670816	1000	+	.	gene_id "MSTRG.69303"; transcript_id "MSTRG.69303.66"; exon_number "19";
chr16	StringTie	transcript	30658392	30670882	1000	+	.	gene_id "MSTRG.69303"; transcript_id "MSTRG.69303.67";
chr16	StringTie	exon	30658392	30659977	1000	+	.	gene_id "MSTRG.69303"; transcript_id "MSTRG.69303.67"; exon_number "1";
chr16	StringTie	exon	30660263	30660442	1000	+	.	gene_id "MSTRG.69303"; transcript_id "MSTRG.69303.67"; exon_number "2";
chr16	StringTie	exon	30661180	30661215	1000	+	.	gene_id "MSTRG.69303"; transcript_id "MSTRG.69303.67"; exon_number "3";
chr16	StringTie	exon	30661304	30661333	1000	+	.	gene_id "MSTRG.69303"; transcript_id "MSTRG.69303.67"; exon_number "4";
chr16	StringTie	exon	30662420	30662468	1000	+	.	gene_id "MSTRG.69303"; transcript_id "MSTRG.69303.67"; exon_number "5";
chr16	StringTie	exon	30662559	30662859	1000	+	.	gene_id "MSTRG.69303"; transcript_id "MSTRG.69303.67"; exon_number "6";
chr16	StringTie	exon	30664215	30664516	1000	+	.	gene_id "MSTRG.69303"; transcript_id "MSTRG.69303.67"; exon_number "7";
chr16	StringTie	exon	30664715	30664920	1000	+	.	gene_id "MSTRG.69303"; transcript_id "MSTRG.69303.67"; exon_number "8";
chr16	StringTie	exon	30665035	30665079	1000	+	.	gene_id "MSTRG.69303"; transcript_id "MSTRG.69303.67"; exon_number "9";
chr16	StringTie	exon	30665306	30665401	1000	+	.	gene_id "MSTRG.69303"; transcript_id "MSTRG.69303.67"; exon_number "10";
chr16	StringTie	exon	30665638	30665706	1000	+	.	gene_id "MSTRG.69303"; transcript_id "MSTRG.69303.67"; exon_number "11";
chr16	StringTie	exon	30666512	30666539	1000	+	.	gene_id "MSTRG.69303"; transcript_id "MSTRG.69303.67"; exon_number "12";
chr16	StringTie	exon	30666914	30666990	1000	+	.	gene_id "MSTRG.69303"; transcript_id "MSTRG.69303.67"; exon_number "13";
chr16	StringTie	exon	30667320	30667437	1000	+	.	gene_id "MSTRG.69303"; transcript_id "MSTRG.69303.67"; exon_number "14";
chr16	StringTie	exon	30667542	30667622	1000	+	.	gene_id "MSTRG.69303"; transcript_id "MSTRG.69303.67"; exon_number "15";
chr16	StringTie	exon	30668560	30668643	1000	+	.	gene_id "MSTRG.69303"; transcript_id "MSTRG.69303.67"; exon_number "16";
chr16	StringTie	exon	30668772	30668979	1000	+	.	gene_id "MSTRG.69303"; transcript_id "MSTRG.69303.67"; exon_number "17";
chr16	StringTie	exon	30669069	30670281	1000	+	.	gene_id "MSTRG.69303"; transcript_id "MSTRG.69303.67"; exon_number "18";
chr16	StringTie	exon	30670343	30670882	1000	+	.	gene_id "MSTRG.69303"; transcript_id "MSTRG.69303.67"; exon_number "19";
chr16	StringTie	transcript	30658393	30670906	1000	+	.	gene_id "MSTRG.69303"; transcript_id "MSTRG.69303.68";
chr16	StringTie	exon	30658393	30659977	1000	+	.	gene_id "MSTRG.69303"; transcript_id "MSTRG.69303.68"; exon_number "1";
chr16	StringTie	exon	30660263	30660442	1000	+	.	gene_id "MSTRG.69303"; transcript_id "MSTRG.69303.68"; exon_number "2";
chr16	StringTie	exon	30661180	30661215	1000	+	.	gene_id "MSTRG.69303"; transcript_id "MSTRG.69303.68"; exon_number "3";
chr16	StringTie	exon	30661304	30661333	1000	+	.	gene_id "MSTRG.69303"; transcript_id "MSTRG.69303.68"; exon_number "4";
chr16	StringTie	exon	30662420	30662468	1000	+	.	gene_id "MSTRG.69303"; transcript_id "MSTRG.69303.68"; exon_number "5";
chr16	StringTie	exon	30662559	30662859	1000	+	.	gene_id "MSTRG.69303"; transcript_id "MSTRG.69303.68"; exon_number "6";
chr16	StringTie	exon	30664715	30664920	1000	+	.	gene_id "MSTRG.69303"; transcript_id "MSTRG.69303.68"; exon_number "7";
chr16	StringTie	exon	30665035	30665079	1000	+	.	gene_id "MSTRG.69303"; transcript_id "MSTRG.69303.68"; exon_number "8";
chr16	StringTie	exon	30665306	30665401	1000	+	.	gene_id "MSTRG.69303"; transcript_id "MSTRG.69303.68"; exon_number "9";
chr16	StringTie	exon	30665638	30665706	1000	+	.	gene_id "MSTRG.69303"; transcript_id "MSTRG.69303.68"; exon_number "10";
chr16	StringTie	exon	30666512	30666541	1000	+	.	gene_id "MSTRG.69303"; transcript_id "MSTRG.69303.68"; exon_number "11";
chr16	StringTie	exon	30666919	30666990	1000	+	.	gene_id "MSTRG.69303"; transcript_id "MSTRG.69303.68"; exon_number "12";
chr16	StringTie	exon	30667320	30667437	1000	+	.	gene_id "MSTRG.69303"; transcript_id "MSTRG.69303.68"; exon_number "13";
chr16	StringTie	exon	30667542	30667622	1000	+	.	gene_id "MSTRG.69303"; transcript_id "MSTRG.69303.68"; exon_number "14";
chr16	StringTie	exon	30668560	30668643	1000	+	.	gene_id "MSTRG.69303"; transcript_id "MSTRG.69303.68"; exon_number "15";
chr16	StringTie	exon	30668772	30668979	1000	+	.	gene_id "MSTRG.69303"; transcript_id "MSTRG.69303.68"; exon_number "16";
chr16	StringTie	exon	30669069	30670906	1000	+	.	gene_id "MSTRG.69303"; transcript_id "MSTRG.69303.68"; exon_number "17";
chr16	StringTie	transcript	30658393	30670810	1000	+	.	gene_id "MSTRG.69303"; transcript_id "MSTRG.69303.69";
chr16	StringTie	exon	30658393	30659977	1000	+	.	gene_id "MSTRG.69303"; transcript_id "MSTRG.69303.69"; exon_number "1";
chr16	StringTie	exon	30660266	30660442	1000	+	.	gene_id "MSTRG.69303"; transcript_id "MSTRG.69303.69"; exon_number "2";
chr16	StringTie	exon	30662420	30662468	1000	+	.	gene_id "MSTRG.69303"; transcript_id "MSTRG.69303.69"; exon_number "3";
chr16	StringTie	exon	30662559	30662859	1000	+	.	gene_id "MSTRG.69303"; transcript_id "MSTRG.69303.69"; exon_number "4";
chr16	StringTie	exon	30665035	30665079	1000	+	.	gene_id "MSTRG.69303"; transcript_id "MSTRG.69303.69"; exon_number "5";
chr16	StringTie	exon	30665306	30665401	1000	+	.	gene_id "MSTRG.69303"; transcript_id "MSTRG.69303.69"; exon_number "6";
chr16	StringTie	exon	30665638	30665706	1000	+	.	gene_id "MSTRG.69303"; transcript_id "MSTRG.69303.69"; exon_number "7";
chr16	StringTie	exon	30666512	30666541	1000	+	.	gene_id "MSTRG.69303"; transcript_id "MSTRG.69303.69"; exon_number "8";
chr16	StringTie	exon	30666919	30666990	1000	+	.	gene_id "MSTRG.69303"; transcript_id "MSTRG.69303.69"; exon_number "9";
chr16	StringTie	exon	30667320	30667437	1000	+	.	gene_id "MSTRG.69303"; transcript_id "MSTRG.69303.69"; exon_number "10";
chr16	StringTie	exon	30667542	30667622	1000	+	.	gene_id "MSTRG.69303"; transcript_id "MSTRG.69303.69"; exon_number "11";
chr16	StringTie	exon	30668560	30668643	1000	+	.	gene_id "MSTRG.69303"; transcript_id "MSTRG.69303.69"; exon_number "12";
chr16	StringTie	exon	30668772	30668979	1000	+	.	gene_id "MSTRG.69303"; transcript_id "MSTRG.69303.69"; exon_number "13";
chr16	StringTie	exon	30669069	30670810	1000	+	.	gene_id "MSTRG.69303"; transcript_id "MSTRG.69303.69"; exon_number "14";
chr16	StringTie	transcript	30650213	30670931	1000	+	.	gene_id "MSTRG.69303"; transcript_id "MSTRG.69303.7";
chr16	StringTie	exon	30650213	30650806	1000	+	.	gene_id "MSTRG.69303"; transcript_id "MSTRG.69303.7"; exon_number "1";
chr16	StringTie	exon	30651596	30651668	1000	+	.	gene_id "MSTRG.69303"; transcript_id "MSTRG.69303.7"; exon_number "2";
chr16	StringTie	exon	30651796	30651964	1000	+	.	gene_id "MSTRG.69303"; transcript_id "MSTRG.69303.7"; exon_number "3";
chr16	StringTie	exon	30652721	30652842	1000	+	.	gene_id "MSTRG.69303"; transcript_id "MSTRG.69303.7"; exon_number "4";
chr16	StringTie	exon	30652914	30653103	1000	+	.	gene_id "MSTRG.69303"; transcript_id "MSTRG.69303.7"; exon_number "5";
chr16	StringTie	exon	30653365	30653385	1000	+	.	gene_id "MSTRG.69303"; transcript_id "MSTRG.69303.7"; exon_number "6";
chr16	StringTie	exon	30659502	30659977	1000	+	.	gene_id "MSTRG.69303"; transcript_id "MSTRG.69303.7"; exon_number "7";
chr16	StringTie	exon	30660263	30660442	1000	+	.	gene_id "MSTRG.69303"; transcript_id "MSTRG.69303.7"; exon_number "8";
chr16	StringTie	exon	30661180	30661215	1000	+	.	gene_id "MSTRG.69303"; transcript_id "MSTRG.69303.7"; exon_number "9";
chr16	StringTie	exon	30661304	30661333	1000	+	.	gene_id "MSTRG.69303"; transcript_id "MSTRG.69303.7"; exon_number "10";
chr16	StringTie	exon	30662420	30662468	1000	+	.	gene_id "MSTRG.69303"; transcript_id "MSTRG.69303.7"; exon_number "11";
chr16	StringTie	exon	30662559	30662859	1000	+	.	gene_id "MSTRG.69303"; transcript_id "MSTRG.69303.7"; exon_number "12";
chr16	StringTie	exon	30664215	30664516	1000	+	.	gene_id "MSTRG.69303"; transcript_id "MSTRG.69303.7"; exon_number "13";
chr16	StringTie	exon	30664715	30664920	1000	+	.	gene_id "MSTRG.69303"; transcript_id "MSTRG.69303.7"; exon_number "14";
chr16	StringTie	exon	30665035	30665079	1000	+	.	gene_id "MSTRG.69303"; transcript_id "MSTRG.69303.7"; exon_number "15";
chr16	StringTie	exon	30665306	30665401	1000	+	.	gene_id "MSTRG.69303"; transcript_id "MSTRG.69303.7"; exon_number "16";
chr16	StringTie	exon	30665638	30665706	1000	+	.	gene_id "MSTRG.69303"; transcript_id "MSTRG.69303.7"; exon_number "17";
chr16	StringTie	exon	30666512	30666541	1000	+	.	gene_id "MSTRG.69303"; transcript_id "MSTRG.69303.7"; exon_number "18";
chr16	StringTie	exon	30666919	30666990	1000	+	.	gene_id "MSTRG.69303"; transcript_id "MSTRG.69303.7"; exon_number "19";
chr16	StringTie	exon	30667320	30667437	1000	+	.	gene_id "MSTRG.69303"; transcript_id "MSTRG.69303.7"; exon_number "20";
chr16	StringTie	exon	30667542	30667622	1000	+	.	gene_id "MSTRG.69303"; transcript_id "MSTRG.69303.7"; exon_number "21";
chr16	StringTie	exon	30668560	30668643	1000	+	.	gene_id "MSTRG.69303"; transcript_id "MSTRG.69303.7"; exon_number "22";
chr16	StringTie	exon	30668772	30668979	1000	+	.	gene_id "MSTRG.69303"; transcript_id "MSTRG.69303.7"; exon_number "23";
chr16	StringTie	exon	30669069	30670931	1000	+	.	gene_id "MSTRG.69303"; transcript_id "MSTRG.69303.7"; exon_number "24";
chr16	StringTie	transcript	30658393	30670810	1000	+	.	gene_id "MSTRG.69303"; transcript_id "MSTRG.69303.70";
chr16	StringTie	exon	30658393	30659977	1000	+	.	gene_id "MSTRG.69303"; transcript_id "MSTRG.69303.70"; exon_number "1";
chr16	StringTie	exon	30660263	30660442	1000	+	.	gene_id "MSTRG.69303"; transcript_id "MSTRG.69303.70"; exon_number "2";
chr16	StringTie	exon	30661180	30661197	1000	+	.	gene_id "MSTRG.69303"; transcript_id "MSTRG.69303.70"; exon_number "3";
chr16	StringTie	exon	30664436	30664516	1000	+	.	gene_id "MSTRG.69303"; transcript_id "MSTRG.69303.70"; exon_number "4";
chr16	StringTie	exon	30664715	30664920	1000	+	.	gene_id "MSTRG.69303"; transcript_id "MSTRG.69303.70"; exon_number "5";
chr16	StringTie	exon	30665035	30665079	1000	+	.	gene_id "MSTRG.69303"; transcript_id "MSTRG.69303.70"; exon_number "6";
chr16	StringTie	exon	30665306	30665401	1000	+	.	gene_id "MSTRG.69303"; transcript_id "MSTRG.69303.70"; exon_number "7";
chr16	StringTie	exon	30665638	30665706	1000	+	.	gene_id "MSTRG.69303"; transcript_id "MSTRG.69303.70"; exon_number "8";
chr16	StringTie	exon	30666512	30666541	1000	+	.	gene_id "MSTRG.69303"; transcript_id "MSTRG.69303.70"; exon_number "9";
chr16	StringTie	exon	30666919	30666990	1000	+	.	gene_id "MSTRG.69303"; transcript_id "MSTRG.69303.70"; exon_number "10";
chr16	StringTie	exon	30667320	30667437	1000	+	.	gene_id "MSTRG.69303"; transcript_id "MSTRG.69303.70"; exon_number "11";
chr16	StringTie	exon	30667542	30667622	1000	+	.	gene_id "MSTRG.69303"; transcript_id "MSTRG.69303.70"; exon_number "12";
chr16	StringTie	exon	30668560	30668643	1000	+	.	gene_id "MSTRG.69303"; transcript_id "MSTRG.69303.70"; exon_number "13";
chr16	StringTie	exon	30668772	30668979	1000	+	.	gene_id "MSTRG.69303"; transcript_id "MSTRG.69303.70"; exon_number "14";
chr16	StringTie	exon	30669069	30670810	1000	+	.	gene_id "MSTRG.69303"; transcript_id "MSTRG.69303.70"; exon_number "15";
chr16	StringTie	transcript	30658397	30670810	1000	+	.	gene_id "MSTRG.69303"; transcript_id "MSTRG.69303.71";
chr16	StringTie	exon	30658397	30659977	1000	+	.	gene_id "MSTRG.69303"; transcript_id "MSTRG.69303.71"; exon_number "1";
chr16	StringTie	exon	30660263	30660442	1000	+	.	gene_id "MSTRG.69303"; transcript_id "MSTRG.69303.71"; exon_number "2";
chr16	StringTie	exon	30662420	30662468	1000	+	.	gene_id "MSTRG.69303"; transcript_id "MSTRG.69303.71"; exon_number "3";
chr16	StringTie	exon	30662559	30662859	1000	+	.	gene_id "MSTRG.69303"; transcript_id "MSTRG.69303.71"; exon_number "4";
chr16	StringTie	exon	30664215	30664516	1000	+	.	gene_id "MSTRG.69303"; transcript_id "MSTRG.69303.71"; exon_number "5";
chr16	StringTie	exon	30664715	30664920	1000	+	.	gene_id "MSTRG.69303"; transcript_id "MSTRG.69303.71"; exon_number "6";
chr16	StringTie	exon	30665035	30665079	1000	+	.	gene_id "MSTRG.69303"; transcript_id "MSTRG.69303.71"; exon_number "7";
chr16	StringTie	exon	30665306	30665401	1000	+	.	gene_id "MSTRG.69303"; transcript_id "MSTRG.69303.71"; exon_number "8";
chr16	StringTie	exon	30665638	30665706	1000	+	.	gene_id "MSTRG.69303"; transcript_id "MSTRG.69303.71"; exon_number "9";
chr16	StringTie	exon	30666512	30666541	1000	+	.	gene_id "MSTRG.69303"; transcript_id "MSTRG.69303.71"; exon_number "10";
chr16	StringTie	exon	30666919	30666990	1000	+	.	gene_id "MSTRG.69303"; transcript_id "MSTRG.69303.71"; exon_number "11";
chr16	StringTie	exon	30667320	30667437	1000	+	.	gene_id "MSTRG.69303"; transcript_id "MSTRG.69303.71"; exon_number "12";
chr16	StringTie	exon	30667542	30667622	1000	+	.	gene_id "MSTRG.69303"; transcript_id "MSTRG.69303.71"; exon_number "13";
chr16	StringTie	exon	30668560	30668643	1000	+	.	gene_id "MSTRG.69303"; transcript_id "MSTRG.69303.71"; exon_number "14";
chr16	StringTie	exon	30668772	30668979	1000	+	.	gene_id "MSTRG.69303"; transcript_id "MSTRG.69303.71"; exon_number "15";
chr16	StringTie	exon	30669069	30670265	1000	+	.	gene_id "MSTRG.69303"; transcript_id "MSTRG.69303.71"; exon_number "16";
chr16	StringTie	exon	30670295	30670810	1000	+	.	gene_id "MSTRG.69303"; transcript_id "MSTRG.69303.71"; exon_number "17";
chr16	StringTie	transcript	30658398	30670810	1000	+	.	gene_id "MSTRG.69303"; transcript_id "MSTRG.69303.72";
chr16	StringTie	exon	30658398	30658444	1000	+	.	gene_id "MSTRG.69303"; transcript_id "MSTRG.69303.72"; exon_number "1";
chr16	StringTie	exon	30659062	30659977	1000	+	.	gene_id "MSTRG.69303"; transcript_id "MSTRG.69303.72"; exon_number "2";
chr16	StringTie	exon	30660266	30660442	1000	+	.	gene_id "MSTRG.69303"; transcript_id "MSTRG.69303.72"; exon_number "3";
chr16	StringTie	exon	30662420	30662468	1000	+	.	gene_id "MSTRG.69303"; transcript_id "MSTRG.69303.72"; exon_number "4";
chr16	StringTie	exon	30662559	30662859	1000	+	.	gene_id "MSTRG.69303"; transcript_id "MSTRG.69303.72"; exon_number "5";
chr16	StringTie	exon	30664215	30664516	1000	+	.	gene_id "MSTRG.69303"; transcript_id "MSTRG.69303.72"; exon_number "6";
chr16	StringTie	exon	30664715	30664920	1000	+	.	gene_id "MSTRG.69303"; transcript_id "MSTRG.69303.72"; exon_number "7";
chr16	StringTie	exon	30665035	30665079	1000	+	.	gene_id "MSTRG.69303"; transcript_id "MSTRG.69303.72"; exon_number "8";
chr16	StringTie	exon	30665306	30665401	1000	+	.	gene_id "MSTRG.69303"; transcript_id "MSTRG.69303.72"; exon_number "9";
chr16	StringTie	exon	30665638	30665706	1000	+	.	gene_id "MSTRG.69303"; transcript_id "MSTRG.69303.72"; exon_number "10";
chr16	StringTie	exon	30666512	30666541	1000	+	.	gene_id "MSTRG.69303"; transcript_id "MSTRG.69303.72"; exon_number "11";
chr16	StringTie	exon	30666919	30666990	1000	+	.	gene_id "MSTRG.69303"; transcript_id "MSTRG.69303.72"; exon_number "12";
chr16	StringTie	exon	30667320	30667437	1000	+	.	gene_id "MSTRG.69303"; transcript_id "MSTRG.69303.72"; exon_number "13";
chr16	StringTie	exon	30667542	30667622	1000	+	.	gene_id "MSTRG.69303"; transcript_id "MSTRG.69303.72"; exon_number "14";
chr16	StringTie	exon	30668560	30668643	1000	+	.	gene_id "MSTRG.69303"; transcript_id "MSTRG.69303.72"; exon_number "15";
chr16	StringTie	exon	30668772	30668979	1000	+	.	gene_id "MSTRG.69303"; transcript_id "MSTRG.69303.72"; exon_number "16";
chr16	StringTie	exon	30669069	30670810	1000	+	.	gene_id "MSTRG.69303"; transcript_id "MSTRG.69303.72"; exon_number "17";
chr16	StringTie	transcript	30658398	30670821	1000	+	.	gene_id "MSTRG.69303"; transcript_id "MSTRG.69303.73";
chr16	StringTie	exon	30658398	30659977	1000	+	.	gene_id "MSTRG.69303"; transcript_id "MSTRG.69303.73"; exon_number "1";
chr16	StringTie	exon	30660263	30660442	1000	+	.	gene_id "MSTRG.69303"; transcript_id "MSTRG.69303.73"; exon_number "2";
chr16	StringTie	exon	30661180	30661215	1000	+	.	gene_id "MSTRG.69303"; transcript_id "MSTRG.69303.73"; exon_number "3";
chr16	StringTie	exon	30661304	30661333	1000	+	.	gene_id "MSTRG.69303"; transcript_id "MSTRG.69303.73"; exon_number "4";
chr16	StringTie	exon	30662420	30662468	1000	+	.	gene_id "MSTRG.69303"; transcript_id "MSTRG.69303.73"; exon_number "5";
chr16	StringTie	exon	30662559	30662859	1000	+	.	gene_id "MSTRG.69303"; transcript_id "MSTRG.69303.73"; exon_number "6";
chr16	StringTie	exon	30664215	30664350	1000	+	.	gene_id "MSTRG.69303"; transcript_id "MSTRG.69303.73"; exon_number "7";
chr16	StringTie	exon	30664465	30664516	1000	+	.	gene_id "MSTRG.69303"; transcript_id "MSTRG.69303.73"; exon_number "8";
chr16	StringTie	exon	30664715	30664920	1000	+	.	gene_id "MSTRG.69303"; transcript_id "MSTRG.69303.73"; exon_number "9";
chr16	StringTie	exon	30665035	30665079	1000	+	.	gene_id "MSTRG.69303"; transcript_id "MSTRG.69303.73"; exon_number "10";
chr16	StringTie	exon	30665306	30665401	1000	+	.	gene_id "MSTRG.69303"; transcript_id "MSTRG.69303.73"; exon_number "11";
chr16	StringTie	exon	30665638	30665706	1000	+	.	gene_id "MSTRG.69303"; transcript_id "MSTRG.69303.73"; exon_number "12";
chr16	StringTie	exon	30666512	30666541	1000	+	.	gene_id "MSTRG.69303"; transcript_id "MSTRG.69303.73"; exon_number "13";
chr16	StringTie	exon	30666919	30666990	1000	+	.	gene_id "MSTRG.69303"; transcript_id "MSTRG.69303.73"; exon_number "14";
chr16	StringTie	exon	30667320	30667437	1000	+	.	gene_id "MSTRG.69303"; transcript_id "MSTRG.69303.73"; exon_number "15";
chr16	StringTie	exon	30667542	30667622	1000	+	.	gene_id "MSTRG.69303"; transcript_id "MSTRG.69303.73"; exon_number "16";
chr16	StringTie	exon	30668560	30668643	1000	+	.	gene_id "MSTRG.69303"; transcript_id "MSTRG.69303.73"; exon_number "17";
chr16	StringTie	exon	30668772	30668979	1000	+	.	gene_id "MSTRG.69303"; transcript_id "MSTRG.69303.73"; exon_number "18";
chr16	StringTie	exon	30669069	30670821	1000	+	.	gene_id "MSTRG.69303"; transcript_id "MSTRG.69303.73"; exon_number "19";
chr16	StringTie	transcript	30658401	30670810	1000	+	.	gene_id "MSTRG.69303"; transcript_id "MSTRG.69303.74";
chr16	StringTie	exon	30658401	30659977	1000	+	.	gene_id "MSTRG.69303"; transcript_id "MSTRG.69303.74"; exon_number "1";
chr16	StringTie	exon	30660263	30660442	1000	+	.	gene_id "MSTRG.69303"; transcript_id "MSTRG.69303.74"; exon_number "2";
chr16	StringTie	exon	30661180	30661215	1000	+	.	gene_id "MSTRG.69303"; transcript_id "MSTRG.69303.74"; exon_number "3";
chr16	StringTie	exon	30661304	30661333	1000	+	.	gene_id "MSTRG.69303"; transcript_id "MSTRG.69303.74"; exon_number "4";
chr16	StringTie	exon	30662420	30662468	1000	+	.	gene_id "MSTRG.69303"; transcript_id "MSTRG.69303.74"; exon_number "5";
chr16	StringTie	exon	30662559	30662859	1000	+	.	gene_id "MSTRG.69303"; transcript_id "MSTRG.69303.74"; exon_number "6";
chr16	StringTie	exon	30668560	30668643	1000	+	.	gene_id "MSTRG.69303"; transcript_id "MSTRG.69303.74"; exon_number "7";
chr16	StringTie	exon	30668772	30670810	1000	+	.	gene_id "MSTRG.69303"; transcript_id "MSTRG.69303.74"; exon_number "8";
chr16	StringTie	transcript	30658401	30670810	1000	+	.	gene_id "MSTRG.69303"; transcript_id "MSTRG.69303.75";
chr16	StringTie	exon	30658401	30659977	1000	+	.	gene_id "MSTRG.69303"; transcript_id "MSTRG.69303.75"; exon_number "1";
chr16	StringTie	exon	30660266	30660442	1000	+	.	gene_id "MSTRG.69303"; transcript_id "MSTRG.69303.75"; exon_number "2";
chr16	StringTie	exon	30662420	30662468	1000	+	.	gene_id "MSTRG.69303"; transcript_id "MSTRG.69303.75"; exon_number "3";
chr16	StringTie	exon	30662559	30662563	1000	+	.	gene_id "MSTRG.69303"; transcript_id "MSTRG.69303.75"; exon_number "4";
chr16	StringTie	exon	30664334	30664516	1000	+	.	gene_id "MSTRG.69303"; transcript_id "MSTRG.69303.75"; exon_number "5";
chr16	StringTie	exon	30664715	30664920	1000	+	.	gene_id "MSTRG.69303"; transcript_id "MSTRG.69303.75"; exon_number "6";
chr16	StringTie	exon	30665035	30665079	1000	+	.	gene_id "MSTRG.69303"; transcript_id "MSTRG.69303.75"; exon_number "7";
chr16	StringTie	exon	30665306	30665401	1000	+	.	gene_id "MSTRG.69303"; transcript_id "MSTRG.69303.75"; exon_number "8";
chr16	StringTie	exon	30665638	30665706	1000	+	.	gene_id "MSTRG.69303"; transcript_id "MSTRG.69303.75"; exon_number "9";
chr16	StringTie	exon	30666512	30666541	1000	+	.	gene_id "MSTRG.69303"; transcript_id "MSTRG.69303.75"; exon_number "10";
chr16	StringTie	exon	30666919	30666990	1000	+	.	gene_id "MSTRG.69303"; transcript_id "MSTRG.69303.75"; exon_number "11";
chr16	StringTie	exon	30667320	30667437	1000	+	.	gene_id "MSTRG.69303"; transcript_id "MSTRG.69303.75"; exon_number "12";
chr16	StringTie	exon	30667542	30668643	1000	+	.	gene_id "MSTRG.69303"; transcript_id "MSTRG.69303.75"; exon_number "13";
chr16	StringTie	exon	30668772	30668979	1000	+	.	gene_id "MSTRG.69303"; transcript_id "MSTRG.69303.75"; exon_number "14";
chr16	StringTie	exon	30669069	30670810	1000	+	.	gene_id "MSTRG.69303"; transcript_id "MSTRG.69303.75"; exon_number "15";
chr16	StringTie	transcript	30658401	30670816	1000	+	.	gene_id "MSTRG.69303"; transcript_id "MSTRG.69303.76";
chr16	StringTie	exon	30658401	30660179	1000	+	.	gene_id "MSTRG.69303"; transcript_id "MSTRG.69303.76"; exon_number "1";
chr16	StringTie	exon	30660263	30660442	1000	+	.	gene_id "MSTRG.69303"; transcript_id "MSTRG.69303.76"; exon_number "2";
chr16	StringTie	exon	30662420	30662468	1000	+	.	gene_id "MSTRG.69303"; transcript_id "MSTRG.69303.76"; exon_number "3";
chr16	StringTie	exon	30662559	30662859	1000	+	.	gene_id "MSTRG.69303"; transcript_id "MSTRG.69303.76"; exon_number "4";
chr16	StringTie	exon	30664715	30664920	1000	+	.	gene_id "MSTRG.69303"; transcript_id "MSTRG.69303.76"; exon_number "5";
chr16	StringTie	exon	30665035	30665079	1000	+	.	gene_id "MSTRG.69303"; transcript_id "MSTRG.69303.76"; exon_number "6";
chr16	StringTie	exon	30665306	30665401	1000	+	.	gene_id "MSTRG.69303"; transcript_id "MSTRG.69303.76"; exon_number "7";
chr16	StringTie	exon	30665638	30665706	1000	+	.	gene_id "MSTRG.69303"; transcript_id "MSTRG.69303.76"; exon_number "8";
chr16	StringTie	exon	30666512	30666541	1000	+	.	gene_id "MSTRG.69303"; transcript_id "MSTRG.69303.76"; exon_number "9";
chr16	StringTie	exon	30666919	30666990	1000	+	.	gene_id "MSTRG.69303"; transcript_id "MSTRG.69303.76"; exon_number "10";
chr16	StringTie	exon	30667320	30667437	1000	+	.	gene_id "MSTRG.69303"; transcript_id "MSTRG.69303.76"; exon_number "11";
chr16	StringTie	exon	30667542	30667622	1000	+	.	gene_id "MSTRG.69303"; transcript_id "MSTRG.69303.76"; exon_number "12";
chr16	StringTie	exon	30668560	30668643	1000	+	.	gene_id "MSTRG.69303"; transcript_id "MSTRG.69303.76"; exon_number "13";
chr16	StringTie	exon	30668772	30668979	1000	+	.	gene_id "MSTRG.69303"; transcript_id "MSTRG.69303.76"; exon_number "14";
chr16	StringTie	exon	30669069	30670816	1000	+	.	gene_id "MSTRG.69303"; transcript_id "MSTRG.69303.76"; exon_number "15";
chr16	StringTie	transcript	30658401	30670810	1000	+	.	gene_id "MSTRG.69303"; transcript_id "MSTRG.69303.77";
chr16	StringTie	exon	30658401	30659977	1000	+	.	gene_id "MSTRG.69303"; transcript_id "MSTRG.69303.77"; exon_number "1";
chr16	StringTie	exon	30660263	30661215	1000	+	.	gene_id "MSTRG.69303"; transcript_id "MSTRG.69303.77"; exon_number "2";
chr16	StringTie	exon	30661304	30662468	1000	+	.	gene_id "MSTRG.69303"; transcript_id "MSTRG.69303.77"; exon_number "3";
chr16	StringTie	exon	30662559	30662859	1000	+	.	gene_id "MSTRG.69303"; transcript_id "MSTRG.69303.77"; exon_number "4";
chr16	StringTie	exon	30663042	30664516	1000	+	.	gene_id "MSTRG.69303"; transcript_id "MSTRG.69303.77"; exon_number "5";
chr16	StringTie	exon	30664715	30664920	1000	+	.	gene_id "MSTRG.69303"; transcript_id "MSTRG.69303.77"; exon_number "6";
chr16	StringTie	exon	30665035	30665079	1000	+	.	gene_id "MSTRG.69303"; transcript_id "MSTRG.69303.77"; exon_number "7";
chr16	StringTie	exon	30665306	30665401	1000	+	.	gene_id "MSTRG.69303"; transcript_id "MSTRG.69303.77"; exon_number "8";
chr16	StringTie	exon	30665638	30665706	1000	+	.	gene_id "MSTRG.69303"; transcript_id "MSTRG.69303.77"; exon_number "9";
chr16	StringTie	exon	30666512	30666541	1000	+	.	gene_id "MSTRG.69303"; transcript_id "MSTRG.69303.77"; exon_number "10";
chr16	StringTie	exon	30666919	30666990	1000	+	.	gene_id "MSTRG.69303"; transcript_id "MSTRG.69303.77"; exon_number "11";
chr16	StringTie	exon	30667320	30667437	1000	+	.	gene_id "MSTRG.69303"; transcript_id "MSTRG.69303.77"; exon_number "12";
chr16	StringTie	exon	30667542	30667622	1000	+	.	gene_id "MSTRG.69303"; transcript_id "MSTRG.69303.77"; exon_number "13";
chr16	StringTie	exon	30668560	30668643	1000	+	.	gene_id "MSTRG.69303"; transcript_id "MSTRG.69303.77"; exon_number "14";
chr16	StringTie	exon	30668772	30668979	1000	+	.	gene_id "MSTRG.69303"; transcript_id "MSTRG.69303.77"; exon_number "15";
chr16	StringTie	exon	30669069	30670810	1000	+	.	gene_id "MSTRG.69303"; transcript_id "MSTRG.69303.77"; exon_number "16";
chr16	StringTie	transcript	30658401	30670856	1000	+	.	gene_id "MSTRG.69303"; transcript_id "MSTRG.69303.78";
chr16	StringTie	exon	30658401	30659977	1000	+	.	gene_id "MSTRG.69303"; transcript_id "MSTRG.69303.78"; exon_number "1";
chr16	StringTie	exon	30660281	30660442	1000	+	.	gene_id "MSTRG.69303"; transcript_id "MSTRG.69303.78"; exon_number "2";
chr16	StringTie	exon	30660734	30662468	1000	+	.	gene_id "MSTRG.69303"; transcript_id "MSTRG.69303.78"; exon_number "3";
chr16	StringTie	exon	30662559	30662859	1000	+	.	gene_id "MSTRG.69303"; transcript_id "MSTRG.69303.78"; exon_number "4";
chr16	StringTie	exon	30664215	30664516	1000	+	.	gene_id "MSTRG.69303"; transcript_id "MSTRG.69303.78"; exon_number "5";
chr16	StringTie	exon	30664715	30664920	1000	+	.	gene_id "MSTRG.69303"; transcript_id "MSTRG.69303.78"; exon_number "6";
chr16	StringTie	exon	30665035	30665079	1000	+	.	gene_id "MSTRG.69303"; transcript_id "MSTRG.69303.78"; exon_number "7";
chr16	StringTie	exon	30665306	30665401	1000	+	.	gene_id "MSTRG.69303"; transcript_id "MSTRG.69303.78"; exon_number "8";
chr16	StringTie	exon	30665638	30665706	1000	+	.	gene_id "MSTRG.69303"; transcript_id "MSTRG.69303.78"; exon_number "9";
chr16	StringTie	exon	30666512	30666541	1000	+	.	gene_id "MSTRG.69303"; transcript_id "MSTRG.69303.78"; exon_number "10";
chr16	StringTie	exon	30666919	30666990	1000	+	.	gene_id "MSTRG.69303"; transcript_id "MSTRG.69303.78"; exon_number "11";
chr16	StringTie	exon	30667320	30667437	1000	+	.	gene_id "MSTRG.69303"; transcript_id "MSTRG.69303.78"; exon_number "12";
chr16	StringTie	exon	30667542	30667622	1000	+	.	gene_id "MSTRG.69303"; transcript_id "MSTRG.69303.78"; exon_number "13";
chr16	StringTie	exon	30668560	30668643	1000	+	.	gene_id "MSTRG.69303"; transcript_id "MSTRG.69303.78"; exon_number "14";
chr16	StringTie	exon	30668772	30668979	1000	+	.	gene_id "MSTRG.69303"; transcript_id "MSTRG.69303.78"; exon_number "15";
chr16	StringTie	exon	30669069	30670856	1000	+	.	gene_id "MSTRG.69303"; transcript_id "MSTRG.69303.78"; exon_number "16";
chr16	StringTie	transcript	30658401	30670869	1000	+	.	gene_id "MSTRG.69303"; transcript_id "MSTRG.69303.79";
chr16	StringTie	exon	30658401	30659977	1000	+	.	gene_id "MSTRG.69303"; transcript_id "MSTRG.69303.79"; exon_number "1";
chr16	StringTie	exon	30660263	30660442	1000	+	.	gene_id "MSTRG.69303"; transcript_id "MSTRG.69303.79"; exon_number "2";
chr16	StringTie	exon	30662420	30662468	1000	+	.	gene_id "MSTRG.69303"; transcript_id "MSTRG.69303.79"; exon_number "3";
chr16	StringTie	exon	30662559	30662859	1000	+	.	gene_id "MSTRG.69303"; transcript_id "MSTRG.69303.79"; exon_number "4";
chr16	StringTie	exon	30663042	30663102	1000	+	.	gene_id "MSTRG.69303"; transcript_id "MSTRG.69303.79"; exon_number "5";
chr16	StringTie	exon	30664215	30664516	1000	+	.	gene_id "MSTRG.69303"; transcript_id "MSTRG.69303.79"; exon_number "6";
chr16	StringTie	exon	30664715	30664920	1000	+	.	gene_id "MSTRG.69303"; transcript_id "MSTRG.69303.79"; exon_number "7";
chr16	StringTie	exon	30665035	30665079	1000	+	.	gene_id "MSTRG.69303"; transcript_id "MSTRG.69303.79"; exon_number "8";
chr16	StringTie	exon	30665306	30665401	1000	+	.	gene_id "MSTRG.69303"; transcript_id "MSTRG.69303.79"; exon_number "9";
chr16	StringTie	exon	30665638	30665706	1000	+	.	gene_id "MSTRG.69303"; transcript_id "MSTRG.69303.79"; exon_number "10";
chr16	StringTie	exon	30666512	30666541	1000	+	.	gene_id "MSTRG.69303"; transcript_id "MSTRG.69303.79"; exon_number "11";
chr16	StringTie	exon	30666919	30666990	1000	+	.	gene_id "MSTRG.69303"; transcript_id "MSTRG.69303.79"; exon_number "12";
chr16	StringTie	exon	30667320	30667437	1000	+	.	gene_id "MSTRG.69303"; transcript_id "MSTRG.69303.79"; exon_number "13";
chr16	StringTie	exon	30667542	30667622	1000	+	.	gene_id "MSTRG.69303"; transcript_id "MSTRG.69303.79"; exon_number "14";
chr16	StringTie	exon	30668560	30668643	1000	+	.	gene_id "MSTRG.69303"; transcript_id "MSTRG.69303.79"; exon_number "15";
chr16	StringTie	exon	30668772	30668979	1000	+	.	gene_id "MSTRG.69303"; transcript_id "MSTRG.69303.79"; exon_number "16";
chr16	StringTie	exon	30669069	30670869	1000	+	.	gene_id "MSTRG.69303"; transcript_id "MSTRG.69303.79"; exon_number "17";
chr16	StringTie	transcript	30650270	30656508	1000	+	.	gene_id "MSTRG.69303"; transcript_id "MSTRG.69303.8";
chr16	StringTie	exon	30650270	30650806	1000	+	.	gene_id "MSTRG.69303"; transcript_id "MSTRG.69303.8"; exon_number "1";
chr16	StringTie	exon	30651596	30651964	1000	+	.	gene_id "MSTRG.69303"; transcript_id "MSTRG.69303.8"; exon_number "2";
chr16	StringTie	exon	30652721	30652842	1000	+	.	gene_id "MSTRG.69303"; transcript_id "MSTRG.69303.8"; exon_number "3";
chr16	StringTie	exon	30652914	30653103	1000	+	.	gene_id "MSTRG.69303"; transcript_id "MSTRG.69303.8"; exon_number "4";
chr16	StringTie	exon	30653365	30653408	1000	+	.	gene_id "MSTRG.69303"; transcript_id "MSTRG.69303.8"; exon_number "5";
chr16	StringTie	exon	30654230	30654339	1000	+	.	gene_id "MSTRG.69303"; transcript_id "MSTRG.69303.8"; exon_number "6";
chr16	StringTie	exon	30654629	30654997	1000	+	.	gene_id "MSTRG.69303"; transcript_id "MSTRG.69303.8"; exon_number "7";
chr16	StringTie	exon	30655351	30655420	1000	+	.	gene_id "MSTRG.69303"; transcript_id "MSTRG.69303.8"; exon_number "8";
chr16	StringTie	exon	30655502	30655593	1000	+	.	gene_id "MSTRG.69303"; transcript_id "MSTRG.69303.8"; exon_number "9";
chr16	StringTie	exon	30655868	30655939	1000	+	.	gene_id "MSTRG.69303"; transcript_id "MSTRG.69303.8"; exon_number "10";
chr16	StringTie	exon	30656032	30656508	1000	+	.	gene_id "MSTRG.69303"; transcript_id "MSTRG.69303.8"; exon_number "11";
chr16	StringTie	transcript	30658401	30670810	1000	+	.	gene_id "MSTRG.69303"; transcript_id "MSTRG.69303.80";
chr16	StringTie	exon	30658401	30659977	1000	+	.	gene_id "MSTRG.69303"; transcript_id "MSTRG.69303.80"; exon_number "1";
chr16	StringTie	exon	30660266	30660442	1000	+	.	gene_id "MSTRG.69303"; transcript_id "MSTRG.69303.80"; exon_number "2";
chr16	StringTie	exon	30661180	30661215	1000	+	.	gene_id "MSTRG.69303"; transcript_id "MSTRG.69303.80"; exon_number "3";
chr16	StringTie	exon	30662420	30662468	1000	+	.	gene_id "MSTRG.69303"; transcript_id "MSTRG.69303.80"; exon_number "4";
chr16	StringTie	exon	30662559	30662859	1000	+	.	gene_id "MSTRG.69303"; transcript_id "MSTRG.69303.80"; exon_number "5";
chr16	StringTie	exon	30664215	30664516	1000	+	.	gene_id "MSTRG.69303"; transcript_id "MSTRG.69303.80"; exon_number "6";
chr16	StringTie	exon	30664715	30664920	1000	+	.	gene_id "MSTRG.69303"; transcript_id "MSTRG.69303.80"; exon_number "7";
chr16	StringTie	exon	30665035	30665079	1000	+	.	gene_id "MSTRG.69303"; transcript_id "MSTRG.69303.80"; exon_number "8";
chr16	StringTie	exon	30665306	30665401	1000	+	.	gene_id "MSTRG.69303"; transcript_id "MSTRG.69303.80"; exon_number "9";
chr16	StringTie	exon	30665638	30665706	1000	+	.	gene_id "MSTRG.69303"; transcript_id "MSTRG.69303.80"; exon_number "10";
chr16	StringTie	exon	30666512	30666541	1000	+	.	gene_id "MSTRG.69303"; transcript_id "MSTRG.69303.80"; exon_number "11";
chr16	StringTie	exon	30666919	30666990	1000	+	.	gene_id "MSTRG.69303"; transcript_id "MSTRG.69303.80"; exon_number "12";
chr16	StringTie	exon	30667320	30667437	1000	+	.	gene_id "MSTRG.69303"; transcript_id "MSTRG.69303.80"; exon_number "13";
chr16	StringTie	exon	30667542	30667622	1000	+	.	gene_id "MSTRG.69303"; transcript_id "MSTRG.69303.80"; exon_number "14";
chr16	StringTie	exon	30668560	30668643	1000	+	.	gene_id "MSTRG.69303"; transcript_id "MSTRG.69303.80"; exon_number "15";
chr16	StringTie	exon	30668772	30668979	1000	+	.	gene_id "MSTRG.69303"; transcript_id "MSTRG.69303.80"; exon_number "16";
chr16	StringTie	exon	30669069	30670810	1000	+	.	gene_id "MSTRG.69303"; transcript_id "MSTRG.69303.80"; exon_number "17";
chr16	StringTie	transcript	30658401	30670810	1000	+	.	gene_id "MSTRG.69303"; transcript_id "MSTRG.69303.81";
chr16	StringTie	exon	30658401	30659977	1000	+	.	gene_id "MSTRG.69303"; transcript_id "MSTRG.69303.81"; exon_number "1";
chr16	StringTie	exon	30660266	30660442	1000	+	.	gene_id "MSTRG.69303"; transcript_id "MSTRG.69303.81"; exon_number "2";
chr16	StringTie	exon	30662420	30662468	1000	+	.	gene_id "MSTRG.69303"; transcript_id "MSTRG.69303.81"; exon_number "3";
chr16	StringTie	exon	30662559	30662859	1000	+	.	gene_id "MSTRG.69303"; transcript_id "MSTRG.69303.81"; exon_number "4";
chr16	StringTie	exon	30664215	30664516	1000	+	.	gene_id "MSTRG.69303"; transcript_id "MSTRG.69303.81"; exon_number "5";
chr16	StringTie	exon	30664715	30664920	1000	+	.	gene_id "MSTRG.69303"; transcript_id "MSTRG.69303.81"; exon_number "6";
chr16	StringTie	exon	30665035	30665079	1000	+	.	gene_id "MSTRG.69303"; transcript_id "MSTRG.69303.81"; exon_number "7";
chr16	StringTie	exon	30665306	30665401	1000	+	.	gene_id "MSTRG.69303"; transcript_id "MSTRG.69303.81"; exon_number "8";
chr16	StringTie	exon	30665638	30665706	1000	+	.	gene_id "MSTRG.69303"; transcript_id "MSTRG.69303.81"; exon_number "9";
chr16	StringTie	exon	30666512	30666541	1000	+	.	gene_id "MSTRG.69303"; transcript_id "MSTRG.69303.81"; exon_number "10";
chr16	StringTie	exon	30666919	30666990	1000	+	.	gene_id "MSTRG.69303"; transcript_id "MSTRG.69303.81"; exon_number "11";
chr16	StringTie	exon	30667320	30667437	1000	+	.	gene_id "MSTRG.69303"; transcript_id "MSTRG.69303.81"; exon_number "12";
chr16	StringTie	exon	30667542	30667622	1000	+	.	gene_id "MSTRG.69303"; transcript_id "MSTRG.69303.81"; exon_number "13";
chr16	StringTie	exon	30668560	30668643	1000	+	.	gene_id "MSTRG.69303"; transcript_id "MSTRG.69303.81"; exon_number "14";
chr16	StringTie	exon	30668772	30668979	1000	+	.	gene_id "MSTRG.69303"; transcript_id "MSTRG.69303.81"; exon_number "15";
chr16	StringTie	exon	30669069	30669711	1000	+	.	gene_id "MSTRG.69303"; transcript_id "MSTRG.69303.81"; exon_number "16";
chr16	StringTie	exon	30669766	30670265	1000	+	.	gene_id "MSTRG.69303"; transcript_id "MSTRG.69303.81"; exon_number "17";
chr16	StringTie	exon	30670295	30670810	1000	+	.	gene_id "MSTRG.69303"; transcript_id "MSTRG.69303.81"; exon_number "18";
chr16	StringTie	transcript	30658402	30670865	1000	+	.	gene_id "MSTRG.69303"; transcript_id "MSTRG.69303.82";
chr16	StringTie	exon	30658402	30659977	1000	+	.	gene_id "MSTRG.69303"; transcript_id "MSTRG.69303.82"; exon_number "1";
chr16	StringTie	exon	30660263	30660272	1000	+	.	gene_id "MSTRG.69303"; transcript_id "MSTRG.69303.82"; exon_number "2";
chr16	StringTie	exon	30664296	30664920	1000	+	.	gene_id "MSTRG.69303"; transcript_id "MSTRG.69303.82"; exon_number "3";
chr16	StringTie	exon	30665035	30665079	1000	+	.	gene_id "MSTRG.69303"; transcript_id "MSTRG.69303.82"; exon_number "4";
chr16	StringTie	exon	30665306	30665401	1000	+	.	gene_id "MSTRG.69303"; transcript_id "MSTRG.69303.82"; exon_number "5";
chr16	StringTie	exon	30665638	30665706	1000	+	.	gene_id "MSTRG.69303"; transcript_id "MSTRG.69303.82"; exon_number "6";
chr16	StringTie	exon	30666512	30666541	1000	+	.	gene_id "MSTRG.69303"; transcript_id "MSTRG.69303.82"; exon_number "7";
chr16	StringTie	exon	30666919	30666990	1000	+	.	gene_id "MSTRG.69303"; transcript_id "MSTRG.69303.82"; exon_number "8";
chr16	StringTie	exon	30667320	30667437	1000	+	.	gene_id "MSTRG.69303"; transcript_id "MSTRG.69303.82"; exon_number "9";
chr16	StringTie	exon	30667542	30667622	1000	+	.	gene_id "MSTRG.69303"; transcript_id "MSTRG.69303.82"; exon_number "10";
chr16	StringTie	exon	30668560	30668643	1000	+	.	gene_id "MSTRG.69303"; transcript_id "MSTRG.69303.82"; exon_number "11";
chr16	StringTie	exon	30668772	30668979	1000	+	.	gene_id "MSTRG.69303"; transcript_id "MSTRG.69303.82"; exon_number "12";
chr16	StringTie	exon	30669069	30670865	1000	+	.	gene_id "MSTRG.69303"; transcript_id "MSTRG.69303.82"; exon_number "13";
chr16	StringTie	transcript	30658402	30670810	1000	+	.	gene_id "MSTRG.69303"; transcript_id "MSTRG.69303.83";
chr16	StringTie	exon	30658402	30659977	1000	+	.	gene_id "MSTRG.69303"; transcript_id "MSTRG.69303.83"; exon_number "1";
chr16	StringTie	exon	30660266	30660442	1000	+	.	gene_id "MSTRG.69303"; transcript_id "MSTRG.69303.83"; exon_number "2";
chr16	StringTie	exon	30661180	30661215	1000	+	.	gene_id "MSTRG.69303"; transcript_id "MSTRG.69303.83"; exon_number "3";
chr16	StringTie	exon	30661304	30661333	1000	+	.	gene_id "MSTRG.69303"; transcript_id "MSTRG.69303.83"; exon_number "4";
chr16	StringTie	exon	30662420	30662468	1000	+	.	gene_id "MSTRG.69303"; transcript_id "MSTRG.69303.83"; exon_number "5";
chr16	StringTie	exon	30662559	30662859	1000	+	.	gene_id "MSTRG.69303"; transcript_id "MSTRG.69303.83"; exon_number "6";
chr16	StringTie	exon	30664715	30664920	1000	+	.	gene_id "MSTRG.69303"; transcript_id "MSTRG.69303.83"; exon_number "7";
chr16	StringTie	exon	30665035	30665079	1000	+	.	gene_id "MSTRG.69303"; transcript_id "MSTRG.69303.83"; exon_number "8";
chr16	StringTie	exon	30665306	30665401	1000	+	.	gene_id "MSTRG.69303"; transcript_id "MSTRG.69303.83"; exon_number "9";
chr16	StringTie	exon	30665638	30665706	1000	+	.	gene_id "MSTRG.69303"; transcript_id "MSTRG.69303.83"; exon_number "10";
chr16	StringTie	exon	30666512	30666541	1000	+	.	gene_id "MSTRG.69303"; transcript_id "MSTRG.69303.83"; exon_number "11";
chr16	StringTie	exon	30666919	30666990	1000	+	.	gene_id "MSTRG.69303"; transcript_id "MSTRG.69303.83"; exon_number "12";
chr16	StringTie	exon	30667320	30667437	1000	+	.	gene_id "MSTRG.69303"; transcript_id "MSTRG.69303.83"; exon_number "13";
chr16	StringTie	exon	30667542	30667622	1000	+	.	gene_id "MSTRG.69303"; transcript_id "MSTRG.69303.83"; exon_number "14";
chr16	StringTie	exon	30668560	30668643	1000	+	.	gene_id "MSTRG.69303"; transcript_id "MSTRG.69303.83"; exon_number "15";
chr16	StringTie	exon	30668772	30668979	1000	+	.	gene_id "MSTRG.69303"; transcript_id "MSTRG.69303.83"; exon_number "16";
chr16	StringTie	exon	30669069	30670810	1000	+	.	gene_id "MSTRG.69303"; transcript_id "MSTRG.69303.83"; exon_number "17";
chr16	StringTie	transcript	30658403	30670810	1000	+	.	gene_id "MSTRG.69303"; transcript_id "MSTRG.69303.84";
chr16	StringTie	exon	30658403	30659977	1000	+	.	gene_id "MSTRG.69303"; transcript_id "MSTRG.69303.84"; exon_number "1";
chr16	StringTie	exon	30660263	30660442	1000	+	.	gene_id "MSTRG.69303"; transcript_id "MSTRG.69303.84"; exon_number "2";
chr16	StringTie	exon	30661180	30661215	1000	+	.	gene_id "MSTRG.69303"; transcript_id "MSTRG.69303.84"; exon_number "3";
chr16	StringTie	exon	30661304	30661333	1000	+	.	gene_id "MSTRG.69303"; transcript_id "MSTRG.69303.84"; exon_number "4";
chr16	StringTie	exon	30662420	30662468	1000	+	.	gene_id "MSTRG.69303"; transcript_id "MSTRG.69303.84"; exon_number "5";
chr16	StringTie	exon	30662559	30662859	1000	+	.	gene_id "MSTRG.69303"; transcript_id "MSTRG.69303.84"; exon_number "6";
chr16	StringTie	exon	30664215	30664224	1000	+	.	gene_id "MSTRG.69303"; transcript_id "MSTRG.69303.84"; exon_number "7";
chr16	StringTie	exon	30664453	30664516	1000	+	.	gene_id "MSTRG.69303"; transcript_id "MSTRG.69303.84"; exon_number "8";
chr16	StringTie	exon	30664715	30664920	1000	+	.	gene_id "MSTRG.69303"; transcript_id "MSTRG.69303.84"; exon_number "9";
chr16	StringTie	exon	30665035	30665079	1000	+	.	gene_id "MSTRG.69303"; transcript_id "MSTRG.69303.84"; exon_number "10";
chr16	StringTie	exon	30665306	30665401	1000	+	.	gene_id "MSTRG.69303"; transcript_id "MSTRG.69303.84"; exon_number "11";
chr16	StringTie	exon	30665638	30665706	1000	+	.	gene_id "MSTRG.69303"; transcript_id "MSTRG.69303.84"; exon_number "12";
chr16	StringTie	exon	30666512	30666541	1000	+	.	gene_id "MSTRG.69303"; transcript_id "MSTRG.69303.84"; exon_number "13";
chr16	StringTie	exon	30666919	30666990	1000	+	.	gene_id "MSTRG.69303"; transcript_id "MSTRG.69303.84"; exon_number "14";
chr16	StringTie	exon	30667320	30667437	1000	+	.	gene_id "MSTRG.69303"; transcript_id "MSTRG.69303.84"; exon_number "15";
chr16	StringTie	exon	30667542	30667622	1000	+	.	gene_id "MSTRG.69303"; transcript_id "MSTRG.69303.84"; exon_number "16";
chr16	StringTie	exon	30668560	30668643	1000	+	.	gene_id "MSTRG.69303"; transcript_id "MSTRG.69303.84"; exon_number "17";
chr16	StringTie	exon	30668772	30668979	1000	+	.	gene_id "MSTRG.69303"; transcript_id "MSTRG.69303.84"; exon_number "18";
chr16	StringTie	exon	30669069	30670810	1000	+	.	gene_id "MSTRG.69303"; transcript_id "MSTRG.69303.84"; exon_number "19";
chr16	StringTie	transcript	30658404	30670810	1000	+	.	gene_id "MSTRG.69303"; transcript_id "MSTRG.69303.85";
chr16	StringTie	exon	30658404	30659977	1000	+	.	gene_id "MSTRG.69303"; transcript_id "MSTRG.69303.85"; exon_number "1";
chr16	StringTie	exon	30660266	30660442	1000	+	.	gene_id "MSTRG.69303"; transcript_id "MSTRG.69303.85"; exon_number "2";
chr16	StringTie	exon	30661304	30661333	1000	+	.	gene_id "MSTRG.69303"; transcript_id "MSTRG.69303.85"; exon_number "3";
chr16	StringTie	exon	30662420	30662468	1000	+	.	gene_id "MSTRG.69303"; transcript_id "MSTRG.69303.85"; exon_number "4";
chr16	StringTie	exon	30662559	30662859	1000	+	.	gene_id "MSTRG.69303"; transcript_id "MSTRG.69303.85"; exon_number "5";
chr16	StringTie	exon	30664215	30664245	1000	+	.	gene_id "MSTRG.69303"; transcript_id "MSTRG.69303.85"; exon_number "6";
chr16	StringTie	exon	30664292	30664920	1000	+	.	gene_id "MSTRG.69303"; transcript_id "MSTRG.69303.85"; exon_number "7";
chr16	StringTie	exon	30665035	30665079	1000	+	.	gene_id "MSTRG.69303"; transcript_id "MSTRG.69303.85"; exon_number "8";
chr16	StringTie	exon	30665306	30665401	1000	+	.	gene_id "MSTRG.69303"; transcript_id "MSTRG.69303.85"; exon_number "9";
chr16	StringTie	exon	30665638	30665706	1000	+	.	gene_id "MSTRG.69303"; transcript_id "MSTRG.69303.85"; exon_number "10";
chr16	StringTie	exon	30666512	30666541	1000	+	.	gene_id "MSTRG.69303"; transcript_id "MSTRG.69303.85"; exon_number "11";
chr16	StringTie	exon	30666919	30666990	1000	+	.	gene_id "MSTRG.69303"; transcript_id "MSTRG.69303.85"; exon_number "12";
chr16	StringTie	exon	30667320	30667437	1000	+	.	gene_id "MSTRG.69303"; transcript_id "MSTRG.69303.85"; exon_number "13";
chr16	StringTie	exon	30667542	30667622	1000	+	.	gene_id "MSTRG.69303"; transcript_id "MSTRG.69303.85"; exon_number "14";
chr16	StringTie	exon	30668560	30668643	1000	+	.	gene_id "MSTRG.69303"; transcript_id "MSTRG.69303.85"; exon_number "15";
chr16	StringTie	exon	30668772	30668979	1000	+	.	gene_id "MSTRG.69303"; transcript_id "MSTRG.69303.85"; exon_number "16";
chr16	StringTie	exon	30669069	30670810	1000	+	.	gene_id "MSTRG.69303"; transcript_id "MSTRG.69303.85"; exon_number "17";
chr16	StringTie	transcript	30658407	30670831	1000	+	.	gene_id "MSTRG.69303"; transcript_id "MSTRG.69303.86";
chr16	StringTie	exon	30658407	30659977	1000	+	.	gene_id "MSTRG.69303"; transcript_id "MSTRG.69303.86"; exon_number "1";
chr16	StringTie	exon	30660263	30660442	1000	+	.	gene_id "MSTRG.69303"; transcript_id "MSTRG.69303.86"; exon_number "2";
chr16	StringTie	exon	30661180	30661215	1000	+	.	gene_id "MSTRG.69303"; transcript_id "MSTRG.69303.86"; exon_number "3";
chr16	StringTie	exon	30661304	30661333	1000	+	.	gene_id "MSTRG.69303"; transcript_id "MSTRG.69303.86"; exon_number "4";
chr16	StringTie	exon	30662420	30662468	1000	+	.	gene_id "MSTRG.69303"; transcript_id "MSTRG.69303.86"; exon_number "5";
chr16	StringTie	exon	30662559	30662859	1000	+	.	gene_id "MSTRG.69303"; transcript_id "MSTRG.69303.86"; exon_number "6";
chr16	StringTie	exon	30664215	30664516	1000	+	.	gene_id "MSTRG.69303"; transcript_id "MSTRG.69303.86"; exon_number "7";
chr16	StringTie	exon	30664715	30664920	1000	+	.	gene_id "MSTRG.69303"; transcript_id "MSTRG.69303.86"; exon_number "8";
chr16	StringTie	exon	30665035	30665079	1000	+	.	gene_id "MSTRG.69303"; transcript_id "MSTRG.69303.86"; exon_number "9";
chr16	StringTie	exon	30665306	30665401	1000	+	.	gene_id "MSTRG.69303"; transcript_id "MSTRG.69303.86"; exon_number "10";
chr16	StringTie	exon	30665638	30665706	1000	+	.	gene_id "MSTRG.69303"; transcript_id "MSTRG.69303.86"; exon_number "11";
chr16	StringTie	exon	30666512	30666541	1000	+	.	gene_id "MSTRG.69303"; transcript_id "MSTRG.69303.86"; exon_number "12";
chr16	StringTie	exon	30666919	30666990	1000	+	.	gene_id "MSTRG.69303"; transcript_id "MSTRG.69303.86"; exon_number "13";
chr16	StringTie	exon	30667320	30667437	1000	+	.	gene_id "MSTRG.69303"; transcript_id "MSTRG.69303.86"; exon_number "14";
chr16	StringTie	exon	30667542	30667622	1000	+	.	gene_id "MSTRG.69303"; transcript_id "MSTRG.69303.86"; exon_number "15";
chr16	StringTie	exon	30668560	30668643	1000	+	.	gene_id "MSTRG.69303"; transcript_id "MSTRG.69303.86"; exon_number "16";
chr16	StringTie	exon	30668772	30668979	1000	+	.	gene_id "MSTRG.69303"; transcript_id "MSTRG.69303.86"; exon_number "17";
chr16	StringTie	exon	30669094	30670831	1000	+	.	gene_id "MSTRG.69303"; transcript_id "MSTRG.69303.86"; exon_number "18";
chr16	StringTie	transcript	30658407	30670810	1000	+	.	gene_id "MSTRG.69303"; transcript_id "MSTRG.69303.87";
chr16	StringTie	exon	30658407	30659973	1000	+	.	gene_id "MSTRG.69303"; transcript_id "MSTRG.69303.87"; exon_number "1";
chr16	StringTie	exon	30660263	30660442	1000	+	.	gene_id "MSTRG.69303"; transcript_id "MSTRG.69303.87"; exon_number "2";
chr16	StringTie	exon	30661180	30661215	1000	+	.	gene_id "MSTRG.69303"; transcript_id "MSTRG.69303.87"; exon_number "3";
chr16	StringTie	exon	30661304	30662468	1000	+	.	gene_id "MSTRG.69303"; transcript_id "MSTRG.69303.87"; exon_number "4";
chr16	StringTie	exon	30662559	30662859	1000	+	.	gene_id "MSTRG.69303"; transcript_id "MSTRG.69303.87"; exon_number "5";
chr16	StringTie	exon	30664215	30664516	1000	+	.	gene_id "MSTRG.69303"; transcript_id "MSTRG.69303.87"; exon_number "6";
chr16	StringTie	exon	30664715	30664920	1000	+	.	gene_id "MSTRG.69303"; transcript_id "MSTRG.69303.87"; exon_number "7";
chr16	StringTie	exon	30665035	30665079	1000	+	.	gene_id "MSTRG.69303"; transcript_id "MSTRG.69303.87"; exon_number "8";
chr16	StringTie	exon	30665306	30665401	1000	+	.	gene_id "MSTRG.69303"; transcript_id "MSTRG.69303.87"; exon_number "9";
chr16	StringTie	exon	30665638	30665706	1000	+	.	gene_id "MSTRG.69303"; transcript_id "MSTRG.69303.87"; exon_number "10";
chr16	StringTie	exon	30666512	30666541	1000	+	.	gene_id "MSTRG.69303"; transcript_id "MSTRG.69303.87"; exon_number "11";
chr16	StringTie	exon	30666919	30666990	1000	+	.	gene_id "MSTRG.69303"; transcript_id "MSTRG.69303.87"; exon_number "12";
chr16	StringTie	exon	30667320	30667437	1000	+	.	gene_id "MSTRG.69303"; transcript_id "MSTRG.69303.87"; exon_number "13";
chr16	StringTie	exon	30667542	30667622	1000	+	.	gene_id "MSTRG.69303"; transcript_id "MSTRG.69303.87"; exon_number "14";
chr16	StringTie	exon	30668560	30668643	1000	+	.	gene_id "MSTRG.69303"; transcript_id "MSTRG.69303.87"; exon_number "15";
chr16	StringTie	exon	30668772	30668979	1000	+	.	gene_id "MSTRG.69303"; transcript_id "MSTRG.69303.87"; exon_number "16";
chr16	StringTie	exon	30669069	30670810	1000	+	.	gene_id "MSTRG.69303"; transcript_id "MSTRG.69303.87"; exon_number "17";
chr16	StringTie	transcript	30658407	30670810	1000	+	.	gene_id "MSTRG.69303"; transcript_id "MSTRG.69303.88";
chr16	StringTie	exon	30658407	30659977	1000	+	.	gene_id "MSTRG.69303"; transcript_id "MSTRG.69303.88"; exon_number "1";
chr16	StringTie	exon	30660266	30660442	1000	+	.	gene_id "MSTRG.69303"; transcript_id "MSTRG.69303.88"; exon_number "2";
chr16	StringTie	exon	30661304	30661333	1000	+	.	gene_id "MSTRG.69303"; transcript_id "MSTRG.69303.88"; exon_number "3";
chr16	StringTie	exon	30662420	30662468	1000	+	.	gene_id "MSTRG.69303"; transcript_id "MSTRG.69303.88"; exon_number "4";
chr16	StringTie	exon	30662559	30662859	1000	+	.	gene_id "MSTRG.69303"; transcript_id "MSTRG.69303.88"; exon_number "5";
chr16	StringTie	exon	30664215	30664920	1000	+	.	gene_id "MSTRG.69303"; transcript_id "MSTRG.69303.88"; exon_number "6";
chr16	StringTie	exon	30665035	30665079	1000	+	.	gene_id "MSTRG.69303"; transcript_id "MSTRG.69303.88"; exon_number "7";
chr16	StringTie	exon	30665306	30665401	1000	+	.	gene_id "MSTRG.69303"; transcript_id "MSTRG.69303.88"; exon_number "8";
chr16	StringTie	exon	30665638	30665706	1000	+	.	gene_id "MSTRG.69303"; transcript_id "MSTRG.69303.88"; exon_number "9";
chr16	StringTie	exon	30666512	30666541	1000	+	.	gene_id "MSTRG.69303"; transcript_id "MSTRG.69303.88"; exon_number "10";
chr16	StringTie	exon	30666919	30666990	1000	+	.	gene_id "MSTRG.69303"; transcript_id "MSTRG.69303.88"; exon_number "11";
chr16	StringTie	exon	30667320	30667437	1000	+	.	gene_id "MSTRG.69303"; transcript_id "MSTRG.69303.88"; exon_number "12";
chr16	StringTie	exon	30667542	30667622	1000	+	.	gene_id "MSTRG.69303"; transcript_id "MSTRG.69303.88"; exon_number "13";
chr16	StringTie	exon	30668560	30668643	1000	+	.	gene_id "MSTRG.69303"; transcript_id "MSTRG.69303.88"; exon_number "14";
chr16	StringTie	exon	30668772	30668979	1000	+	.	gene_id "MSTRG.69303"; transcript_id "MSTRG.69303.88"; exon_number "15";
chr16	StringTie	exon	30669069	30670810	1000	+	.	gene_id "MSTRG.69303"; transcript_id "MSTRG.69303.88"; exon_number "16";
chr16	StringTie	transcript	30658407	30670821	1000	+	.	gene_id "MSTRG.69303"; transcript_id "MSTRG.69303.89";
chr16	StringTie	exon	30658407	30659086	1000	+	.	gene_id "MSTRG.69303"; transcript_id "MSTRG.69303.89"; exon_number "1";
chr16	StringTie	exon	30659152	30659977	1000	+	.	gene_id "MSTRG.69303"; transcript_id "MSTRG.69303.89"; exon_number "2";
chr16	StringTie	exon	30660263	30660442	1000	+	.	gene_id "MSTRG.69303"; transcript_id "MSTRG.69303.89"; exon_number "3";
chr16	StringTie	exon	30662420	30662468	1000	+	.	gene_id "MSTRG.69303"; transcript_id "MSTRG.69303.89"; exon_number "4";
chr16	StringTie	exon	30662559	30662859	1000	+	.	gene_id "MSTRG.69303"; transcript_id "MSTRG.69303.89"; exon_number "5";
chr16	StringTie	exon	30664215	30664920	1000	+	.	gene_id "MSTRG.69303"; transcript_id "MSTRG.69303.89"; exon_number "6";
chr16	StringTie	exon	30665035	30665079	1000	+	.	gene_id "MSTRG.69303"; transcript_id "MSTRG.69303.89"; exon_number "7";
chr16	StringTie	exon	30665306	30665401	1000	+	.	gene_id "MSTRG.69303"; transcript_id "MSTRG.69303.89"; exon_number "8";
chr16	StringTie	exon	30665638	30665706	1000	+	.	gene_id "MSTRG.69303"; transcript_id "MSTRG.69303.89"; exon_number "9";
chr16	StringTie	exon	30666512	30666541	1000	+	.	gene_id "MSTRG.69303"; transcript_id "MSTRG.69303.89"; exon_number "10";
chr16	StringTie	exon	30666919	30666990	1000	+	.	gene_id "MSTRG.69303"; transcript_id "MSTRG.69303.89"; exon_number "11";
chr16	StringTie	exon	30667320	30667437	1000	+	.	gene_id "MSTRG.69303"; transcript_id "MSTRG.69303.89"; exon_number "12";
chr16	StringTie	exon	30667542	30667622	1000	+	.	gene_id "MSTRG.69303"; transcript_id "MSTRG.69303.89"; exon_number "13";
chr16	StringTie	exon	30668560	30668643	1000	+	.	gene_id "MSTRG.69303"; transcript_id "MSTRG.69303.89"; exon_number "14";
chr16	StringTie	exon	30668772	30668979	1000	+	.	gene_id "MSTRG.69303"; transcript_id "MSTRG.69303.89"; exon_number "15";
chr16	StringTie	exon	30669069	30670821	1000	+	.	gene_id "MSTRG.69303"; transcript_id "MSTRG.69303.89"; exon_number "16";
chr16	StringTie	transcript	30650313	30656503	1000	+	.	gene_id "MSTRG.69303"; transcript_id "MSTRG.69303.9";
chr16	StringTie	exon	30650313	30650806	1000	+	.	gene_id "MSTRG.69303"; transcript_id "MSTRG.69303.9"; exon_number "1";
chr16	StringTie	exon	30651596	30651668	1000	+	.	gene_id "MSTRG.69303"; transcript_id "MSTRG.69303.9"; exon_number "2";
chr16	StringTie	exon	30651796	30651964	1000	+	.	gene_id "MSTRG.69303"; transcript_id "MSTRG.69303.9"; exon_number "3";
chr16	StringTie	exon	30652721	30652842	1000	+	.	gene_id "MSTRG.69303"; transcript_id "MSTRG.69303.9"; exon_number "4";
chr16	StringTie	exon	30652914	30653103	1000	+	.	gene_id "MSTRG.69303"; transcript_id "MSTRG.69303.9"; exon_number "5";
chr16	StringTie	exon	30653365	30653408	1000	+	.	gene_id "MSTRG.69303"; transcript_id "MSTRG.69303.9"; exon_number "6";
chr16	StringTie	exon	30654230	30654339	1000	+	.	gene_id "MSTRG.69303"; transcript_id "MSTRG.69303.9"; exon_number "7";
chr16	StringTie	exon	30654629	30655214	1000	+	.	gene_id "MSTRG.69303"; transcript_id "MSTRG.69303.9"; exon_number "8";
chr16	StringTie	exon	30655351	30655420	1000	+	.	gene_id "MSTRG.69303"; transcript_id "MSTRG.69303.9"; exon_number "9";
chr16	StringTie	exon	30655502	30655593	1000	+	.	gene_id "MSTRG.69303"; transcript_id "MSTRG.69303.9"; exon_number "10";
chr16	StringTie	exon	30655868	30655939	1000	+	.	gene_id "MSTRG.69303"; transcript_id "MSTRG.69303.9"; exon_number "11";
chr16	StringTie	exon	30656032	30656152	1000	+	.	gene_id "MSTRG.69303"; transcript_id "MSTRG.69303.9"; exon_number "12";
chr16	StringTie	exon	30656208	30656503	1000	+	.	gene_id "MSTRG.69303"; transcript_id "MSTRG.69303.9"; exon_number "13";
chr16	StringTie	transcript	30658407	30670811	1000	+	.	gene_id "MSTRG.69303"; transcript_id "MSTRG.69303.90";
chr16	StringTie	exon	30658407	30659977	1000	+	.	gene_id "MSTRG.69303"; transcript_id "MSTRG.69303.90"; exon_number "1";
chr16	StringTie	exon	30660266	30660442	1000	+	.	gene_id "MSTRG.69303"; transcript_id "MSTRG.69303.90"; exon_number "2";
chr16	StringTie	exon	30661180	30661215	1000	+	.	gene_id "MSTRG.69303"; transcript_id "MSTRG.69303.90"; exon_number "3";
chr16	StringTie	exon	30661304	30661333	1000	+	.	gene_id "MSTRG.69303"; transcript_id "MSTRG.69303.90"; exon_number "4";
chr16	StringTie	exon	30662420	30662433	1000	+	.	gene_id "MSTRG.69303"; transcript_id "MSTRG.69303.90"; exon_number "5";
chr16	StringTie	exon	30664421	30664516	1000	+	.	gene_id "MSTRG.69303"; transcript_id "MSTRG.69303.90"; exon_number "6";
chr16	StringTie	exon	30664715	30664920	1000	+	.	gene_id "MSTRG.69303"; transcript_id "MSTRG.69303.90"; exon_number "7";
chr16	StringTie	exon	30665035	30665079	1000	+	.	gene_id "MSTRG.69303"; transcript_id "MSTRG.69303.90"; exon_number "8";
chr16	StringTie	exon	30665306	30665401	1000	+	.	gene_id "MSTRG.69303"; transcript_id "MSTRG.69303.90"; exon_number "9";
chr16	StringTie	exon	30665638	30665706	1000	+	.	gene_id "MSTRG.69303"; transcript_id "MSTRG.69303.90"; exon_number "10";
chr16	StringTie	exon	30666512	30666541	1000	+	.	gene_id "MSTRG.69303"; transcript_id "MSTRG.69303.90"; exon_number "11";
chr16	StringTie	exon	30666919	30666990	1000	+	.	gene_id "MSTRG.69303"; transcript_id "MSTRG.69303.90"; exon_number "12";
chr16	StringTie	exon	30667320	30667437	1000	+	.	gene_id "MSTRG.69303"; transcript_id "MSTRG.69303.90"; exon_number "13";
chr16	StringTie	exon	30667542	30667622	1000	+	.	gene_id "MSTRG.69303"; transcript_id "MSTRG.69303.90"; exon_number "14";
chr16	StringTie	exon	30668560	30668643	1000	+	.	gene_id "MSTRG.69303"; transcript_id "MSTRG.69303.90"; exon_number "15";
chr16	StringTie	exon	30668772	30668979	1000	+	.	gene_id "MSTRG.69303"; transcript_id "MSTRG.69303.90"; exon_number "16";
chr16	StringTie	exon	30669069	30670811	1000	+	.	gene_id "MSTRG.69303"; transcript_id "MSTRG.69303.90"; exon_number "17";
chr16	StringTie	transcript	30658407	30670816	1000	+	.	gene_id "MSTRG.69303"; transcript_id "MSTRG.69303.91";
chr16	StringTie	exon	30658407	30659675	1000	+	.	gene_id "MSTRG.69303"; transcript_id "MSTRG.69303.91"; exon_number "1";
chr16	StringTie	exon	30659713	30659977	1000	+	.	gene_id "MSTRG.69303"; transcript_id "MSTRG.69303.91"; exon_number "2";
chr16	StringTie	exon	30660266	30660442	1000	+	.	gene_id "MSTRG.69303"; transcript_id "MSTRG.69303.91"; exon_number "3";
chr16	StringTie	exon	30661180	30661215	1000	+	.	gene_id "MSTRG.69303"; transcript_id "MSTRG.69303.91"; exon_number "4";
chr16	StringTie	exon	30661304	30662468	1000	+	.	gene_id "MSTRG.69303"; transcript_id "MSTRG.69303.91"; exon_number "5";
chr16	StringTie	exon	30662559	30662859	1000	+	.	gene_id "MSTRG.69303"; transcript_id "MSTRG.69303.91"; exon_number "6";
chr16	StringTie	exon	30664215	30664516	1000	+	.	gene_id "MSTRG.69303"; transcript_id "MSTRG.69303.91"; exon_number "7";
chr16	StringTie	exon	30664715	30664920	1000	+	.	gene_id "MSTRG.69303"; transcript_id "MSTRG.69303.91"; exon_number "8";
chr16	StringTie	exon	30665035	30665079	1000	+	.	gene_id "MSTRG.69303"; transcript_id "MSTRG.69303.91"; exon_number "9";
chr16	StringTie	exon	30665306	30665401	1000	+	.	gene_id "MSTRG.69303"; transcript_id "MSTRG.69303.91"; exon_number "10";
chr16	StringTie	exon	30665638	30665706	1000	+	.	gene_id "MSTRG.69303"; transcript_id "MSTRG.69303.91"; exon_number "11";
chr16	StringTie	exon	30666512	30666541	1000	+	.	gene_id "MSTRG.69303"; transcript_id "MSTRG.69303.91"; exon_number "12";
chr16	StringTie	exon	30666919	30666990	1000	+	.	gene_id "MSTRG.69303"; transcript_id "MSTRG.69303.91"; exon_number "13";
chr16	StringTie	exon	30667320	30667437	1000	+	.	gene_id "MSTRG.69303"; transcript_id "MSTRG.69303.91"; exon_number "14";
chr16	StringTie	exon	30667542	30667622	1000	+	.	gene_id "MSTRG.69303"; transcript_id "MSTRG.69303.91"; exon_number "15";
chr16	StringTie	exon	30668560	30668643	1000	+	.	gene_id "MSTRG.69303"; transcript_id "MSTRG.69303.91"; exon_number "16";
chr16	StringTie	exon	30668772	30668979	1000	+	.	gene_id "MSTRG.69303"; transcript_id "MSTRG.69303.91"; exon_number "17";
chr16	StringTie	exon	30669069	30670816	1000	+	.	gene_id "MSTRG.69303"; transcript_id "MSTRG.69303.91"; exon_number "18";
chr16	StringTie	transcript	30658407	30670810	1000	+	.	gene_id "MSTRG.69303"; transcript_id "MSTRG.69303.92";
chr16	StringTie	exon	30658407	30659530	1000	+	.	gene_id "MSTRG.69303"; transcript_id "MSTRG.69303.92"; exon_number "1";
chr16	StringTie	exon	30659637	30659977	1000	+	.	gene_id "MSTRG.69303"; transcript_id "MSTRG.69303.92"; exon_number "2";
chr16	StringTie	exon	30660263	30661215	1000	+	.	gene_id "MSTRG.69303"; transcript_id "MSTRG.69303.92"; exon_number "3";
chr16	StringTie	exon	30661304	30661333	1000	+	.	gene_id "MSTRG.69303"; transcript_id "MSTRG.69303.92"; exon_number "4";
chr16	StringTie	exon	30662420	30662468	1000	+	.	gene_id "MSTRG.69303"; transcript_id "MSTRG.69303.92"; exon_number "5";
chr16	StringTie	exon	30662559	30662859	1000	+	.	gene_id "MSTRG.69303"; transcript_id "MSTRG.69303.92"; exon_number "6";
chr16	StringTie	exon	30664215	30664516	1000	+	.	gene_id "MSTRG.69303"; transcript_id "MSTRG.69303.92"; exon_number "7";
chr16	StringTie	exon	30664715	30664920	1000	+	.	gene_id "MSTRG.69303"; transcript_id "MSTRG.69303.92"; exon_number "8";
chr16	StringTie	exon	30665035	30665079	1000	+	.	gene_id "MSTRG.69303"; transcript_id "MSTRG.69303.92"; exon_number "9";
chr16	StringTie	exon	30665306	30665401	1000	+	.	gene_id "MSTRG.69303"; transcript_id "MSTRG.69303.92"; exon_number "10";
chr16	StringTie	exon	30665638	30665706	1000	+	.	gene_id "MSTRG.69303"; transcript_id "MSTRG.69303.92"; exon_number "11";
chr16	StringTie	exon	30666512	30666541	1000	+	.	gene_id "MSTRG.69303"; transcript_id "MSTRG.69303.92"; exon_number "12";
chr16	StringTie	exon	30666919	30666990	1000	+	.	gene_id "MSTRG.69303"; transcript_id "MSTRG.69303.92"; exon_number "13";
chr16	StringTie	exon	30667320	30667437	1000	+	.	gene_id "MSTRG.69303"; transcript_id "MSTRG.69303.92"; exon_number "14";
chr16	StringTie	exon	30667542	30667622	1000	+	.	gene_id "MSTRG.69303"; transcript_id "MSTRG.69303.92"; exon_number "15";
chr16	StringTie	exon	30668560	30668643	1000	+	.	gene_id "MSTRG.69303"; transcript_id "MSTRG.69303.92"; exon_number "16";
chr16	StringTie	exon	30668772	30668979	1000	+	.	gene_id "MSTRG.69303"; transcript_id "MSTRG.69303.92"; exon_number "17";
chr16	StringTie	exon	30669069	30670810	1000	+	.	gene_id "MSTRG.69303"; transcript_id "MSTRG.69303.92"; exon_number "18";
chr16	StringTie	transcript	30658407	30670813	1000	+	.	gene_id "MSTRG.69303"; transcript_id "MSTRG.69303.93";
chr16	StringTie	exon	30658407	30659469	1000	+	.	gene_id "MSTRG.69303"; transcript_id "MSTRG.69303.93"; exon_number "1";
chr16	StringTie	exon	30659713	30659977	1000	+	.	gene_id "MSTRG.69303"; transcript_id "MSTRG.69303.93"; exon_number "2";
chr16	StringTie	exon	30660263	30660442	1000	+	.	gene_id "MSTRG.69303"; transcript_id "MSTRG.69303.93"; exon_number "3";
chr16	StringTie	exon	30661180	30661215	1000	+	.	gene_id "MSTRG.69303"; transcript_id "MSTRG.69303.93"; exon_number "4";
chr16	StringTie	exon	30661304	30661333	1000	+	.	gene_id "MSTRG.69303"; transcript_id "MSTRG.69303.93"; exon_number "5";
chr16	StringTie	exon	30662420	30662468	1000	+	.	gene_id "MSTRG.69303"; transcript_id "MSTRG.69303.93"; exon_number "6";
chr16	StringTie	exon	30662559	30662859	1000	+	.	gene_id "MSTRG.69303"; transcript_id "MSTRG.69303.93"; exon_number "7";
chr16	StringTie	exon	30664215	30664516	1000	+	.	gene_id "MSTRG.69303"; transcript_id "MSTRG.69303.93"; exon_number "8";
chr16	StringTie	exon	30664715	30664920	1000	+	.	gene_id "MSTRG.69303"; transcript_id "MSTRG.69303.93"; exon_number "9";
chr16	StringTie	exon	30665035	30665079	1000	+	.	gene_id "MSTRG.69303"; transcript_id "MSTRG.69303.93"; exon_number "10";
chr16	StringTie	exon	30665306	30665401	1000	+	.	gene_id "MSTRG.69303"; transcript_id "MSTRG.69303.93"; exon_number "11";
chr16	StringTie	exon	30665638	30665706	1000	+	.	gene_id "MSTRG.69303"; transcript_id "MSTRG.69303.93"; exon_number "12";
chr16	StringTie	exon	30666512	30666541	1000	+	.	gene_id "MSTRG.69303"; transcript_id "MSTRG.69303.93"; exon_number "13";
chr16	StringTie	exon	30666919	30666990	1000	+	.	gene_id "MSTRG.69303"; transcript_id "MSTRG.69303.93"; exon_number "14";
chr16	StringTie	exon	30667320	30667437	1000	+	.	gene_id "MSTRG.69303"; transcript_id "MSTRG.69303.93"; exon_number "15";
chr16	StringTie	exon	30667542	30667622	1000	+	.	gene_id "MSTRG.69303"; transcript_id "MSTRG.69303.93"; exon_number "16";
chr16	StringTie	exon	30668560	30668643	1000	+	.	gene_id "MSTRG.69303"; transcript_id "MSTRG.69303.93"; exon_number "17";
chr16	StringTie	exon	30668772	30668979	1000	+	.	gene_id "MSTRG.69303"; transcript_id "MSTRG.69303.93"; exon_number "18";
chr16	StringTie	exon	30669069	30670813	1000	+	.	gene_id "MSTRG.69303"; transcript_id "MSTRG.69303.93"; exon_number "19";
chr16	StringTie	transcript	30658408	30670819	1000	+	.	gene_id "MSTRG.69303"; transcript_id "MSTRG.69303.94";
chr16	StringTie	exon	30658408	30659977	1000	+	.	gene_id "MSTRG.69303"; transcript_id "MSTRG.69303.94"; exon_number "1";
chr16	StringTie	exon	30660263	30660442	1000	+	.	gene_id "MSTRG.69303"; transcript_id "MSTRG.69303.94"; exon_number "2";
chr16	StringTie	exon	30661180	30661215	1000	+	.	gene_id "MSTRG.69303"; transcript_id "MSTRG.69303.94"; exon_number "3";
chr16	StringTie	exon	30661304	30661333	1000	+	.	gene_id "MSTRG.69303"; transcript_id "MSTRG.69303.94"; exon_number "4";
chr16	StringTie	exon	30662420	30662468	1000	+	.	gene_id "MSTRG.69303"; transcript_id "MSTRG.69303.94"; exon_number "5";
chr16	StringTie	exon	30662559	30662859	1000	+	.	gene_id "MSTRG.69303"; transcript_id "MSTRG.69303.94"; exon_number "6";
chr16	StringTie	exon	30664215	30664516	1000	+	.	gene_id "MSTRG.69303"; transcript_id "MSTRG.69303.94"; exon_number "7";
chr16	StringTie	exon	30664720	30664920	1000	+	.	gene_id "MSTRG.69303"; transcript_id "MSTRG.69303.94"; exon_number "8";
chr16	StringTie	exon	30665035	30665079	1000	+	.	gene_id "MSTRG.69303"; transcript_id "MSTRG.69303.94"; exon_number "9";
chr16	StringTie	exon	30665306	30665401	1000	+	.	gene_id "MSTRG.69303"; transcript_id "MSTRG.69303.94"; exon_number "10";
chr16	StringTie	exon	30665638	30665706	1000	+	.	gene_id "MSTRG.69303"; transcript_id "MSTRG.69303.94"; exon_number "11";
chr16	StringTie	exon	30666512	30666541	1000	+	.	gene_id "MSTRG.69303"; transcript_id "MSTRG.69303.94"; exon_number "12";
chr16	StringTie	exon	30666919	30666990	1000	+	.	gene_id "MSTRG.69303"; transcript_id "MSTRG.69303.94"; exon_number "13";
chr16	StringTie	exon	30667320	30667437	1000	+	.	gene_id "MSTRG.69303"; transcript_id "MSTRG.69303.94"; exon_number "14";
chr16	StringTie	exon	30667542	30667622	1000	+	.	gene_id "MSTRG.69303"; transcript_id "MSTRG.69303.94"; exon_number "15";
chr16	StringTie	exon	30668560	30668643	1000	+	.	gene_id "MSTRG.69303"; transcript_id "MSTRG.69303.94"; exon_number "16";
chr16	StringTie	exon	30668772	30668979	1000	+	.	gene_id "MSTRG.69303"; transcript_id "MSTRG.69303.94"; exon_number "17";
chr16	StringTie	exon	30669069	30669697	1000	+	.	gene_id "MSTRG.69303"; transcript_id "MSTRG.69303.94"; exon_number "18";
chr16	StringTie	exon	30669755	30670819	1000	+	.	gene_id "MSTRG.69303"; transcript_id "MSTRG.69303.94"; exon_number "19";
chr16	StringTie	transcript	30658409	30670810	1000	+	.	gene_id "MSTRG.69303"; transcript_id "MSTRG.69303.95";
chr16	StringTie	exon	30658409	30659267	1000	+	.	gene_id "MSTRG.69303"; transcript_id "MSTRG.69303.95"; exon_number "1";
chr16	StringTie	exon	30664237	30664516	1000	+	.	gene_id "MSTRG.69303"; transcript_id "MSTRG.69303.95"; exon_number "2";
chr16	StringTie	exon	30664715	30664920	1000	+	.	gene_id "MSTRG.69303"; transcript_id "MSTRG.69303.95"; exon_number "3";
chr16	StringTie	exon	30665035	30665079	1000	+	.	gene_id "MSTRG.69303"; transcript_id "MSTRG.69303.95"; exon_number "4";
chr16	StringTie	exon	30665306	30665401	1000	+	.	gene_id "MSTRG.69303"; transcript_id "MSTRG.69303.95"; exon_number "5";
chr16	StringTie	exon	30665638	30665706	1000	+	.	gene_id "MSTRG.69303"; transcript_id "MSTRG.69303.95"; exon_number "6";
chr16	StringTie	exon	30666512	30666541	1000	+	.	gene_id "MSTRG.69303"; transcript_id "MSTRG.69303.95"; exon_number "7";
chr16	StringTie	exon	30666919	30666990	1000	+	.	gene_id "MSTRG.69303"; transcript_id "MSTRG.69303.95"; exon_number "8";
chr16	StringTie	exon	30667320	30667437	1000	+	.	gene_id "MSTRG.69303"; transcript_id "MSTRG.69303.95"; exon_number "9";
chr16	StringTie	exon	30667542	30667622	1000	+	.	gene_id "MSTRG.69303"; transcript_id "MSTRG.69303.95"; exon_number "10";
chr16	StringTie	exon	30668560	30668643	1000	+	.	gene_id "MSTRG.69303"; transcript_id "MSTRG.69303.95"; exon_number "11";
chr16	StringTie	exon	30668772	30668979	1000	+	.	gene_id "MSTRG.69303"; transcript_id "MSTRG.69303.95"; exon_number "12";
chr16	StringTie	exon	30669069	30670810	1000	+	.	gene_id "MSTRG.69303"; transcript_id "MSTRG.69303.95"; exon_number "13";
chr16	StringTie	transcript	30658409	30670810	1000	+	.	gene_id "MSTRG.69303"; transcript_id "MSTRG.69303.96";
chr16	StringTie	exon	30658409	30659977	1000	+	.	gene_id "MSTRG.69303"; transcript_id "MSTRG.69303.96"; exon_number "1";
chr16	StringTie	exon	30660263	30660442	1000	+	.	gene_id "MSTRG.69303"; transcript_id "MSTRG.69303.96"; exon_number "2";
chr16	StringTie	exon	30661180	30661215	1000	+	.	gene_id "MSTRG.69303"; transcript_id "MSTRG.69303.96"; exon_number "3";
chr16	StringTie	exon	30661304	30662468	1000	+	.	gene_id "MSTRG.69303"; transcript_id "MSTRG.69303.96"; exon_number "4";
chr16	StringTie	exon	30662559	30662859	1000	+	.	gene_id "MSTRG.69303"; transcript_id "MSTRG.69303.96"; exon_number "5";
chr16	StringTie	exon	30664324	30664516	1000	+	.	gene_id "MSTRG.69303"; transcript_id "MSTRG.69303.96"; exon_number "6";
chr16	StringTie	exon	30664715	30664920	1000	+	.	gene_id "MSTRG.69303"; transcript_id "MSTRG.69303.96"; exon_number "7";
chr16	StringTie	exon	30665035	30665079	1000	+	.	gene_id "MSTRG.69303"; transcript_id "MSTRG.69303.96"; exon_number "8";
chr16	StringTie	exon	30665306	30665401	1000	+	.	gene_id "MSTRG.69303"; transcript_id "MSTRG.69303.96"; exon_number "9";
chr16	StringTie	exon	30665638	30665706	1000	+	.	gene_id "MSTRG.69303"; transcript_id "MSTRG.69303.96"; exon_number "10";
chr16	StringTie	exon	30666512	30666541	1000	+	.	gene_id "MSTRG.69303"; transcript_id "MSTRG.69303.96"; exon_number "11";
chr16	StringTie	exon	30666919	30666990	1000	+	.	gene_id "MSTRG.69303"; transcript_id "MSTRG.69303.96"; exon_number "12";
chr16	StringTie	exon	30667320	30667437	1000	+	.	gene_id "MSTRG.69303"; transcript_id "MSTRG.69303.96"; exon_number "13";
chr16	StringTie	exon	30667542	30667622	1000	+	.	gene_id "MSTRG.69303"; transcript_id "MSTRG.69303.96"; exon_number "14";
chr16	StringTie	exon	30668560	30668643	1000	+	.	gene_id "MSTRG.69303"; transcript_id "MSTRG.69303.96"; exon_number "15";
chr16	StringTie	exon	30668772	30668979	1000	+	.	gene_id "MSTRG.69303"; transcript_id "MSTRG.69303.96"; exon_number "16";
chr16	StringTie	exon	30669069	30670281	1000	+	.	gene_id "MSTRG.69303"; transcript_id "MSTRG.69303.96"; exon_number "17";
chr16	StringTie	exon	30670343	30670810	1000	+	.	gene_id "MSTRG.69303"; transcript_id "MSTRG.69303.96"; exon_number "18";
chr16	StringTie	transcript	30658410	30670810	1000	+	.	gene_id "MSTRG.69303"; transcript_id "MSTRG.69303.97";
chr16	StringTie	exon	30658410	30659580	1000	+	.	gene_id "MSTRG.69303"; transcript_id "MSTRG.69303.97"; exon_number "1";
chr16	StringTie	exon	30659637	30659977	1000	+	.	gene_id "MSTRG.69303"; transcript_id "MSTRG.69303.97"; exon_number "2";
chr16	StringTie	exon	30660263	30660442	1000	+	.	gene_id "MSTRG.69303"; transcript_id "MSTRG.69303.97"; exon_number "3";
chr16	StringTie	exon	30662420	30662468	1000	+	.	gene_id "MSTRG.69303"; transcript_id "MSTRG.69303.97"; exon_number "4";
chr16	StringTie	exon	30662559	30662859	1000	+	.	gene_id "MSTRG.69303"; transcript_id "MSTRG.69303.97"; exon_number "5";
chr16	StringTie	exon	30664215	30664516	1000	+	.	gene_id "MSTRG.69303"; transcript_id "MSTRG.69303.97"; exon_number "6";
chr16	StringTie	exon	30664715	30664920	1000	+	.	gene_id "MSTRG.69303"; transcript_id "MSTRG.69303.97"; exon_number "7";
chr16	StringTie	exon	30665035	30665079	1000	+	.	gene_id "MSTRG.69303"; transcript_id "MSTRG.69303.97"; exon_number "8";
chr16	StringTie	exon	30665306	30665401	1000	+	.	gene_id "MSTRG.69303"; transcript_id "MSTRG.69303.97"; exon_number "9";
chr16	StringTie	exon	30665638	30665706	1000	+	.	gene_id "MSTRG.69303"; transcript_id "MSTRG.69303.97"; exon_number "10";
chr16	StringTie	exon	30666512	30666541	1000	+	.	gene_id "MSTRG.69303"; transcript_id "MSTRG.69303.97"; exon_number "11";
chr16	StringTie	exon	30666919	30666990	1000	+	.	gene_id "MSTRG.69303"; transcript_id "MSTRG.69303.97"; exon_number "12";
chr16	StringTie	exon	30667320	30667437	1000	+	.	gene_id "MSTRG.69303"; transcript_id "MSTRG.69303.97"; exon_number "13";
chr16	StringTie	exon	30667542	30667622	1000	+	.	gene_id "MSTRG.69303"; transcript_id "MSTRG.69303.97"; exon_number "14";
chr16	StringTie	exon	30668560	30668643	1000	+	.	gene_id "MSTRG.69303"; transcript_id "MSTRG.69303.97"; exon_number "15";
chr16	StringTie	exon	30668772	30668979	1000	+	.	gene_id "MSTRG.69303"; transcript_id "MSTRG.69303.97"; exon_number "16";
chr16	StringTie	exon	30669069	30670810	1000	+	.	gene_id "MSTRG.69303"; transcript_id "MSTRG.69303.97"; exon_number "17";
chr16	StringTie	transcript	30658413	30670810	1000	+	.	gene_id "MSTRG.69303"; transcript_id "MSTRG.69303.98";
chr16	StringTie	exon	30658413	30659977	1000	+	.	gene_id "MSTRG.69303"; transcript_id "MSTRG.69303.98"; exon_number "1";
chr16	StringTie	exon	30664474	30664516	1000	+	.	gene_id "MSTRG.69303"; transcript_id "MSTRG.69303.98"; exon_number "2";
chr16	StringTie	exon	30664715	30664920	1000	+	.	gene_id "MSTRG.69303"; transcript_id "MSTRG.69303.98"; exon_number "3";
chr16	StringTie	exon	30665035	30665079	1000	+	.	gene_id "MSTRG.69303"; transcript_id "MSTRG.69303.98"; exon_number "4";
chr16	StringTie	exon	30665306	30665401	1000	+	.	gene_id "MSTRG.69303"; transcript_id "MSTRG.69303.98"; exon_number "5";
chr16	StringTie	exon	30665638	30665706	1000	+	.	gene_id "MSTRG.69303"; transcript_id "MSTRG.69303.98"; exon_number "6";
chr16	StringTie	exon	30666512	30666541	1000	+	.	gene_id "MSTRG.69303"; transcript_id "MSTRG.69303.98"; exon_number "7";
chr16	StringTie	exon	30666919	30666990	1000	+	.	gene_id "MSTRG.69303"; transcript_id "MSTRG.69303.98"; exon_number "8";
chr16	StringTie	exon	30667320	30667437	1000	+	.	gene_id "MSTRG.69303"; transcript_id "MSTRG.69303.98"; exon_number "9";
chr16	StringTie	exon	30667542	30667622	1000	+	.	gene_id "MSTRG.69303"; transcript_id "MSTRG.69303.98"; exon_number "10";
chr16	StringTie	exon	30668560	30668643	1000	+	.	gene_id "MSTRG.69303"; transcript_id "MSTRG.69303.98"; exon_number "11";
chr16	StringTie	exon	30668772	30668979	1000	+	.	gene_id "MSTRG.69303"; transcript_id "MSTRG.69303.98"; exon_number "12";
chr16	StringTie	exon	30669069	30670810	1000	+	.	gene_id "MSTRG.69303"; transcript_id "MSTRG.69303.98"; exon_number "13";
chr16	StringTie	transcript	30658413	30670810	1000	+	.	gene_id "MSTRG.69303"; transcript_id "MSTRG.69303.99";
chr16	StringTie	exon	30658413	30659977	1000	+	.	gene_id "MSTRG.69303"; transcript_id "MSTRG.69303.99"; exon_number "1";
chr16	StringTie	exon	30660281	30660442	1000	+	.	gene_id "MSTRG.69303"; transcript_id "MSTRG.69303.99"; exon_number "2";
chr16	StringTie	exon	30661304	30661333	1000	+	.	gene_id "MSTRG.69303"; transcript_id "MSTRG.69303.99"; exon_number "3";
chr16	StringTie	exon	30662420	30662468	1000	+	.	gene_id "MSTRG.69303"; transcript_id "MSTRG.69303.99"; exon_number "4";
chr16	StringTie	exon	30662559	30662859	1000	+	.	gene_id "MSTRG.69303"; transcript_id "MSTRG.69303.99"; exon_number "5";
chr16	StringTie	exon	30664215	30664516	1000	+	.	gene_id "MSTRG.69303"; transcript_id "MSTRG.69303.99"; exon_number "6";
chr16	StringTie	exon	30664715	30664920	1000	+	.	gene_id "MSTRG.69303"; transcript_id "MSTRG.69303.99"; exon_number "7";
chr16	StringTie	exon	30665035	30665079	1000	+	.	gene_id "MSTRG.69303"; transcript_id "MSTRG.69303.99"; exon_number "8";
chr16	StringTie	exon	30665306	30665401	1000	+	.	gene_id "MSTRG.69303"; transcript_id "MSTRG.69303.99"; exon_number "9";
chr16	StringTie	exon	30665638	30665706	1000	+	.	gene_id "MSTRG.69303"; transcript_id "MSTRG.69303.99"; exon_number "10";
chr16	StringTie	exon	30666512	30666541	1000	+	.	gene_id "MSTRG.69303"; transcript_id "MSTRG.69303.99"; exon_number "11";
chr16	StringTie	exon	30666919	30666990	1000	+	.	gene_id "MSTRG.69303"; transcript_id "MSTRG.69303.99"; exon_number "12";
chr16	StringTie	exon	30667320	30667437	1000	+	.	gene_id "MSTRG.69303"; transcript_id "MSTRG.69303.99"; exon_number "13";
chr16	StringTie	exon	30667542	30667622	1000	+	.	gene_id "MSTRG.69303"; transcript_id "MSTRG.69303.99"; exon_number "14";
chr16	StringTie	exon	30668560	30668643	1000	+	.	gene_id "MSTRG.69303"; transcript_id "MSTRG.69303.99"; exon_number "15";
chr16	StringTie	exon	30668772	30668979	1000	+	.	gene_id "MSTRG.69303"; transcript_id "MSTRG.69303.99"; exon_number "16";
chr16	StringTie	exon	30669069	30670810	1000	+	.	gene_id "MSTRG.69303"; transcript_id "MSTRG.69303.99"; exon_number "17";
chr16	StringTie	transcript	30658727	30670707	1000	-	.	gene_id "MSTRG.69304"; transcript_id "MSTRG.69304.1";
chr16	StringTie	exon	30658727	30659489	1000	-	.	gene_id "MSTRG.69304"; transcript_id "MSTRG.69304.1"; exon_number "1";
chr16	StringTie	exon	30669438	30669574	1000	-	.	gene_id "MSTRG.69304"; transcript_id "MSTRG.69304.1"; exon_number "2";
chr16	StringTie	exon	30670449	30670707	1000	-	.	gene_id "MSTRG.69304"; transcript_id "MSTRG.69304.1"; exon_number "3";
chr16	StringTie	transcript	30659339	30670562	1000	-	.	gene_id "MSTRG.69304"; transcript_id "MSTRG.69304.10";
chr16	StringTie	exon	30659339	30659489	1000	-	.	gene_id "MSTRG.69304"; transcript_id "MSTRG.69304.10"; exon_number "1";
chr16	StringTie	exon	30659542	30659794	1000	-	.	gene_id "MSTRG.69304"; transcript_id "MSTRG.69304.10"; exon_number "2";
chr16	StringTie	exon	30669296	30669372	1000	-	.	gene_id "MSTRG.69304"; transcript_id "MSTRG.69304.10"; exon_number "3";
chr16	StringTie	exon	30669429	30669947	1000	-	.	gene_id "MSTRG.69304"; transcript_id "MSTRG.69304.10"; exon_number "4";
chr16	StringTie	exon	30669979	30670326	1000	-	.	gene_id "MSTRG.69304"; transcript_id "MSTRG.69304.10"; exon_number "5";
chr16	StringTie	exon	30670359	30670562	1000	-	.	gene_id "MSTRG.69304"; transcript_id "MSTRG.69304.10"; exon_number "6";
chr16	StringTie	transcript	30669805	30670672	1000	-	.	gene_id "MSTRG.69304"; transcript_id "MSTRG.69304.100";
chr16	StringTie	exon	30669805	30670120	1000	-	.	gene_id "MSTRG.69304"; transcript_id "MSTRG.69304.100"; exon_number "1";
chr16	StringTie	exon	30670327	30670672	1000	-	.	gene_id "MSTRG.69304"; transcript_id "MSTRG.69304.100"; exon_number "2";
chr16	StringTie	transcript	30669832	30670737	1000	-	.	gene_id "MSTRG.69304"; transcript_id "MSTRG.69304.101";
chr16	StringTie	exon	30669832	30669966	1000	-	.	gene_id "MSTRG.69304"; transcript_id "MSTRG.69304.101"; exon_number "1";
chr16	StringTie	exon	30670146	30670273	1000	-	.	gene_id "MSTRG.69304"; transcript_id "MSTRG.69304.101"; exon_number "2";
chr16	StringTie	exon	30670327	30670467	1000	-	.	gene_id "MSTRG.69304"; transcript_id "MSTRG.69304.101"; exon_number "3";
chr16	StringTie	exon	30670658	30670737	1000	-	.	gene_id "MSTRG.69304"; transcript_id "MSTRG.69304.101"; exon_number "4";
chr16	StringTie	transcript	30669881	30670810	1000	-	.	gene_id "MSTRG.69304"; transcript_id "MSTRG.69304.102";
chr16	StringTie	exon	30669881	30670120	1000	-	.	gene_id "MSTRG.69304"; transcript_id "MSTRG.69304.102"; exon_number "1";
chr16	StringTie	exon	30670303	30670637	1000	-	.	gene_id "MSTRG.69304"; transcript_id "MSTRG.69304.102"; exon_number "2";
chr16	StringTie	exon	30670697	30670810	1000	-	.	gene_id "MSTRG.69304"; transcript_id "MSTRG.69304.102"; exon_number "3";
chr16	StringTie	transcript	30669900	30670799	1000	-	.	gene_id "MSTRG.69304"; transcript_id "MSTRG.69304.103";
chr16	StringTie	exon	30669900	30670016	1000	-	.	gene_id "MSTRG.69304"; transcript_id "MSTRG.69304.103"; exon_number "1";
chr16	StringTie	exon	30670108	30670212	1000	-	.	gene_id "MSTRG.69304"; transcript_id "MSTRG.69304.103"; exon_number "2";
chr16	StringTie	exon	30670289	30670657	1000	-	.	gene_id "MSTRG.69304"; transcript_id "MSTRG.69304.103"; exon_number "3";
chr16	StringTie	exon	30670697	30670799	1000	-	.	gene_id "MSTRG.69304"; transcript_id "MSTRG.69304.103"; exon_number "4";
chr16	StringTie	transcript	30669919	30670648	1000	-	.	gene_id "MSTRG.69304"; transcript_id "MSTRG.69304.104";
chr16	StringTie	exon	30669919	30670212	1000	-	.	gene_id "MSTRG.69304"; transcript_id "MSTRG.69304.104"; exon_number "1";
chr16	StringTie	exon	30670449	30670648	1000	-	.	gene_id "MSTRG.69304"; transcript_id "MSTRG.69304.104"; exon_number "2";
chr16	StringTie	transcript	30669919	30670777	1000	-	.	gene_id "MSTRG.69304"; transcript_id "MSTRG.69304.105";
chr16	StringTie	exon	30669919	30669937	1000	-	.	gene_id "MSTRG.69304"; transcript_id "MSTRG.69304.105"; exon_number "1";
chr16	StringTie	exon	30669967	30670318	1000	-	.	gene_id "MSTRG.69304"; transcript_id "MSTRG.69304.105"; exon_number "2";
chr16	StringTie	exon	30670498	30670777	1000	-	.	gene_id "MSTRG.69304"; transcript_id "MSTRG.69304.105"; exon_number "3";
chr16	StringTie	transcript	30669940	30670574	1000	-	.	gene_id "MSTRG.69304"; transcript_id "MSTRG.69304.106";
chr16	StringTie	exon	30669940	30670147	1000	-	.	gene_id "MSTRG.69304"; transcript_id "MSTRG.69304.106"; exon_number "1";
chr16	StringTie	exon	30670206	30670354	1000	-	.	gene_id "MSTRG.69304"; transcript_id "MSTRG.69304.106"; exon_number "2";
chr16	StringTie	exon	30670426	30670574	1000	-	.	gene_id "MSTRG.69304"; transcript_id "MSTRG.69304.106"; exon_number "3";
chr16	StringTie	transcript	30669980	30670339	1000	-	.	gene_id "MSTRG.69304"; transcript_id "MSTRG.69304.107";
chr16	StringTie	exon	30669980	30670186	1000	-	.	gene_id "MSTRG.69304"; transcript_id "MSTRG.69304.107"; exon_number "1";
chr16	StringTie	exon	30670319	30670339	1000	-	.	gene_id "MSTRG.69304"; transcript_id "MSTRG.69304.107"; exon_number "2";
chr16	StringTie	transcript	30670008	30670794	1000	-	.	gene_id "MSTRG.69304"; transcript_id "MSTRG.69304.108";
chr16	StringTie	exon	30670008	30670205	1000	-	.	gene_id "MSTRG.69304"; transcript_id "MSTRG.69304.108"; exon_number "1";
chr16	StringTie	exon	30670249	30670318	1000	-	.	gene_id "MSTRG.69304"; transcript_id "MSTRG.69304.108"; exon_number "2";
chr16	StringTie	exon	30670498	30670794	1000	-	.	gene_id "MSTRG.69304"; transcript_id "MSTRG.69304.108"; exon_number "3";
chr16	StringTie	transcript	30670078	30670738	1000	-	.	gene_id "MSTRG.69304"; transcript_id "MSTRG.69304.109";
chr16	StringTie	exon	30670078	30670273	1000	-	.	gene_id "MSTRG.69304"; transcript_id "MSTRG.69304.109"; exon_number "1";
chr16	StringTie	exon	30670319	30670326	1000	-	.	gene_id "MSTRG.69304"; transcript_id "MSTRG.69304.109"; exon_number "2";
chr16	StringTie	exon	30670359	30670738	1000	-	.	gene_id "MSTRG.69304"; transcript_id "MSTRG.69304.109"; exon_number "3";
chr16	StringTie	transcript	30659369	30670807	1000	-	.	gene_id "MSTRG.69304"; transcript_id "MSTRG.69304.11";
chr16	StringTie	exon	30659369	30659459	1000	-	.	gene_id "MSTRG.69304"; transcript_id "MSTRG.69304.11"; exon_number "1";
chr16	StringTie	exon	30668849	30668851	1000	-	.	gene_id "MSTRG.69304"; transcript_id "MSTRG.69304.11"; exon_number "2";
chr16	StringTie	exon	30669228	30669526	1000	-	.	gene_id "MSTRG.69304"; transcript_id "MSTRG.69304.11"; exon_number "3";
chr16	StringTie	exon	30669967	30670318	1000	-	.	gene_id "MSTRG.69304"; transcript_id "MSTRG.69304.11"; exon_number "4";
chr16	StringTie	exon	30670498	30670807	1000	-	.	gene_id "MSTRG.69304"; transcript_id "MSTRG.69304.11"; exon_number "5";
chr16	StringTie	transcript	30670090	30670727	1000	-	.	gene_id "MSTRG.69304"; transcript_id "MSTRG.69304.110";
chr16	StringTie	exon	30670090	30670273	1000	-	.	gene_id "MSTRG.69304"; transcript_id "MSTRG.69304.110"; exon_number "1";
chr16	StringTie	exon	30670327	30670425	1000	-	.	gene_id "MSTRG.69304"; transcript_id "MSTRG.69304.110"; exon_number "2";
chr16	StringTie	exon	30670449	30670727	1000	-	.	gene_id "MSTRG.69304"; transcript_id "MSTRG.69304.110"; exon_number "3";
chr16	StringTie	transcript	30659467	30670474	1000	-	.	gene_id "MSTRG.69304"; transcript_id "MSTRG.69304.12";
chr16	StringTie	exon	30659467	30659714	1000	-	.	gene_id "MSTRG.69304"; transcript_id "MSTRG.69304.12"; exon_number "1";
chr16	StringTie	exon	30669429	30669574	1000	-	.	gene_id "MSTRG.69304"; transcript_id "MSTRG.69304.12"; exon_number "2";
chr16	StringTie	exon	30669948	30670474	1000	-	.	gene_id "MSTRG.69304"; transcript_id "MSTRG.69304.12"; exon_number "3";
chr16	StringTie	transcript	30659644	30659974	1000	-	.	gene_id "MSTRG.69304"; transcript_id "MSTRG.69304.13";
chr16	StringTie	exon	30659644	30659744	1000	-	.	gene_id "MSTRG.69304"; transcript_id "MSTRG.69304.13"; exon_number "1";
chr16	StringTie	exon	30659814	30659974	1000	-	.	gene_id "MSTRG.69304"; transcript_id "MSTRG.69304.13"; exon_number "2";
chr16	StringTie	transcript	30659692	30670800	1000	-	.	gene_id "MSTRG.69304"; transcript_id "MSTRG.69304.14";
chr16	StringTie	exon	30659692	30659714	1000	-	.	gene_id "MSTRG.69304"; transcript_id "MSTRG.69304.14"; exon_number "1";
chr16	StringTie	exon	30669429	30669758	1000	-	.	gene_id "MSTRG.69304"; transcript_id "MSTRG.69304.14"; exon_number "2";
chr16	StringTie	exon	30670411	30670800	1000	-	.	gene_id "MSTRG.69304"; transcript_id "MSTRG.69304.14"; exon_number "3";
chr16	StringTie	transcript	30662557	30670689	1000	-	.	gene_id "MSTRG.69304"; transcript_id "MSTRG.69304.15";
chr16	StringTie	exon	30662557	30662812	1000	-	.	gene_id "MSTRG.69304"; transcript_id "MSTRG.69304.15"; exon_number "1";
chr16	StringTie	exon	30664305	30664360	1000	-	.	gene_id "MSTRG.69304"; transcript_id "MSTRG.69304.15"; exon_number "2";
chr16	StringTie	exon	30669441	30669789	1000	-	.	gene_id "MSTRG.69304"; transcript_id "MSTRG.69304.15"; exon_number "3";
chr16	StringTie	exon	30670352	30670536	1000	-	.	gene_id "MSTRG.69304"; transcript_id "MSTRG.69304.15"; exon_number "4";
chr16	StringTie	exon	30670658	30670689	1000	-	.	gene_id "MSTRG.69304"; transcript_id "MSTRG.69304.15"; exon_number "5";
chr16	StringTie	transcript	30662557	30670770	1000	-	.	gene_id "MSTRG.69304"; transcript_id "MSTRG.69304.16";
chr16	StringTie	exon	30662557	30662839	1000	-	.	gene_id "MSTRG.69304"; transcript_id "MSTRG.69304.16"; exon_number "1";
chr16	StringTie	exon	30669373	30669460	1000	-	.	gene_id "MSTRG.69304"; transcript_id "MSTRG.69304.16"; exon_number "2";
chr16	StringTie	exon	30669525	30669789	1000	-	.	gene_id "MSTRG.69304"; transcript_id "MSTRG.69304.16"; exon_number "3";
chr16	StringTie	exon	30670371	30670657	1000	-	.	gene_id "MSTRG.69304"; transcript_id "MSTRG.69304.16"; exon_number "4";
chr16	StringTie	exon	30670697	30670770	1000	-	.	gene_id "MSTRG.69304"; transcript_id "MSTRG.69304.16"; exon_number "5";
chr16	StringTie	transcript	30662557	30670585	1000	-	.	gene_id "MSTRG.69304"; transcript_id "MSTRG.69304.17";
chr16	StringTie	exon	30662557	30662702	1000	-	.	gene_id "MSTRG.69304"; transcript_id "MSTRG.69304.17"; exon_number "1";
chr16	StringTie	exon	30662769	30662812	1000	-	.	gene_id "MSTRG.69304"; transcript_id "MSTRG.69304.17"; exon_number "2";
chr16	StringTie	exon	30664305	30664370	1000	-	.	gene_id "MSTRG.69304"; transcript_id "MSTRG.69304.17"; exon_number "3";
chr16	StringTie	exon	30669382	30669463	1000	-	.	gene_id "MSTRG.69304"; transcript_id "MSTRG.69304.17"; exon_number "4";
chr16	StringTie	exon	30669747	30669937	1000	-	.	gene_id "MSTRG.69304"; transcript_id "MSTRG.69304.17"; exon_number "5";
chr16	StringTie	exon	30669995	30670165	1000	-	.	gene_id "MSTRG.69304"; transcript_id "MSTRG.69304.17"; exon_number "6";
chr16	StringTie	exon	30670327	30670585	1000	-	.	gene_id "MSTRG.69304"; transcript_id "MSTRG.69304.17"; exon_number "7";
chr16	StringTie	transcript	30662559	30664868	1000	-	.	gene_id "MSTRG.69304"; transcript_id "MSTRG.69304.18";
chr16	StringTie	exon	30662559	30662735	1000	-	.	gene_id "MSTRG.69304"; transcript_id "MSTRG.69304.18"; exon_number "1";
chr16	StringTie	exon	30664825	30664868	1000	-	.	gene_id "MSTRG.69304"; transcript_id "MSTRG.69304.18"; exon_number "2";
chr16	StringTie	transcript	30662559	30663034	1000	-	.	gene_id "MSTRG.69304"; transcript_id "MSTRG.69304.19";
chr16	StringTie	exon	30662559	30662702	1000	-	.	gene_id "MSTRG.69304"; transcript_id "MSTRG.69304.19"; exon_number "1";
chr16	StringTie	exon	30662846	30663034	1000	-	.	gene_id "MSTRG.69304"; transcript_id "MSTRG.69304.19"; exon_number "2";
chr16	StringTie	transcript	30658833	30659973	1000	-	.	gene_id "MSTRG.69304"; transcript_id "MSTRG.69304.2";
chr16	StringTie	exon	30658833	30659007	1000	-	.	gene_id "MSTRG.69304"; transcript_id "MSTRG.69304.2"; exon_number "1";
chr16	StringTie	exon	30659814	30659973	1000	-	.	gene_id "MSTRG.69304"; transcript_id "MSTRG.69304.2"; exon_number "2";
chr16	StringTie	transcript	30662625	30670585	1000	-	.	gene_id "MSTRG.69304"; transcript_id "MSTRG.69304.20";
chr16	StringTie	exon	30662625	30662839	1000	-	.	gene_id "MSTRG.69304"; transcript_id "MSTRG.69304.20"; exon_number "1";
chr16	StringTie	exon	30669373	30669775	1000	-	.	gene_id "MSTRG.69304"; transcript_id "MSTRG.69304.20"; exon_number "2";
chr16	StringTie	exon	30670327	30670585	1000	-	.	gene_id "MSTRG.69304"; transcript_id "MSTRG.69304.20"; exon_number "3";
chr16	StringTie	transcript	30662625	30670444	1000	-	.	gene_id "MSTRG.69304"; transcript_id "MSTRG.69304.21";
chr16	StringTie	exon	30662625	30662839	1000	-	.	gene_id "MSTRG.69304"; transcript_id "MSTRG.69304.21"; exon_number "1";
chr16	StringTie	exon	30669373	30669505	1000	-	.	gene_id "MSTRG.69304"; transcript_id "MSTRG.69304.21"; exon_number "2";
chr16	StringTie	exon	30669532	30669854	1000	-	.	gene_id "MSTRG.69304"; transcript_id "MSTRG.69304.21"; exon_number "3";
chr16	StringTie	exon	30669948	30670147	1000	-	.	gene_id "MSTRG.69304"; transcript_id "MSTRG.69304.21"; exon_number "4";
chr16	StringTie	exon	30670213	30670444	1000	-	.	gene_id "MSTRG.69304"; transcript_id "MSTRG.69304.21"; exon_number "5";
chr16	StringTie	transcript	30662643	30670492	1000	-	.	gene_id "MSTRG.69304"; transcript_id "MSTRG.69304.22";
chr16	StringTie	exon	30662643	30662678	1000	-	.	gene_id "MSTRG.69304"; transcript_id "MSTRG.69304.22"; exon_number "1";
chr16	StringTie	exon	30670146	30670273	1000	-	.	gene_id "MSTRG.69304"; transcript_id "MSTRG.69304.22"; exon_number "2";
chr16	StringTie	exon	30670327	30670492	1000	-	.	gene_id "MSTRG.69304"; transcript_id "MSTRG.69304.22"; exon_number "3";
chr16	StringTie	transcript	30662688	30670492	1000	-	.	gene_id "MSTRG.69304"; transcript_id "MSTRG.69304.23";
chr16	StringTie	exon	30662688	30662839	1000	-	.	gene_id "MSTRG.69304"; transcript_id "MSTRG.69304.23"; exon_number "1";
chr16	StringTie	exon	30669484	30669775	1000	-	.	gene_id "MSTRG.69304"; transcript_id "MSTRG.69304.23"; exon_number "2";
chr16	StringTie	exon	30670319	30670492	1000	-	.	gene_id "MSTRG.69304"; transcript_id "MSTRG.69304.23"; exon_number "3";
chr16	StringTie	transcript	30664219	30670758	1000	-	.	gene_id "MSTRG.69304"; transcript_id "MSTRG.69304.24";
chr16	StringTie	exon	30664219	30664292	1000	-	.	gene_id "MSTRG.69304"; transcript_id "MSTRG.69304.24"; exon_number "1";
chr16	StringTie	exon	30669500	30669854	1000	-	.	gene_id "MSTRG.69304"; transcript_id "MSTRG.69304.24"; exon_number "2";
chr16	StringTie	exon	30669948	30670499	1000	-	.	gene_id "MSTRG.69304"; transcript_id "MSTRG.69304.24"; exon_number "3";
chr16	StringTie	exon	30670571	30670758	1000	-	.	gene_id "MSTRG.69304"; transcript_id "MSTRG.69304.24"; exon_number "4";
chr16	StringTie	transcript	30664219	30670758	1000	-	.	gene_id "MSTRG.69304"; transcript_id "MSTRG.69304.25";
chr16	StringTie	exon	30664219	30664292	1000	-	.	gene_id "MSTRG.69304"; transcript_id "MSTRG.69304.25"; exon_number "1";
chr16	StringTie	exon	30669500	30669937	1000	-	.	gene_id "MSTRG.69304"; transcript_id "MSTRG.69304.25"; exon_number "2";
chr16	StringTie	exon	30669963	30670038	1000	-	.	gene_id "MSTRG.69304"; transcript_id "MSTRG.69304.25"; exon_number "3";
chr16	StringTie	exon	30670099	30670120	1000	-	.	gene_id "MSTRG.69304"; transcript_id "MSTRG.69304.25"; exon_number "4";
chr16	StringTie	exon	30670319	30670499	1000	-	.	gene_id "MSTRG.69304"; transcript_id "MSTRG.69304.25"; exon_number "5";
chr16	StringTie	exon	30670571	30670758	1000	-	.	gene_id "MSTRG.69304"; transcript_id "MSTRG.69304.25"; exon_number "6";
chr16	StringTie	transcript	30664228	30670810	1000	-	.	gene_id "MSTRG.69304"; transcript_id "MSTRG.69304.26";
chr16	StringTie	exon	30664228	30664261	1000	-	.	gene_id "MSTRG.69304"; transcript_id "MSTRG.69304.26"; exon_number "1";
chr16	StringTie	exon	30669541	30669915	1000	-	.	gene_id "MSTRG.69304"; transcript_id "MSTRG.69304.26"; exon_number "2";
chr16	StringTie	exon	30669963	30670207	1000	-	.	gene_id "MSTRG.69304"; transcript_id "MSTRG.69304.26"; exon_number "3";
chr16	StringTie	exon	30670319	30670398	1000	-	.	gene_id "MSTRG.69304"; transcript_id "MSTRG.69304.26"; exon_number "4";
chr16	StringTie	exon	30670474	30670810	1000	-	.	gene_id "MSTRG.69304"; transcript_id "MSTRG.69304.26"; exon_number "5";
chr16	StringTie	transcript	30664234	30670726	1000	-	.	gene_id "MSTRG.69304"; transcript_id "MSTRG.69304.27";
chr16	StringTie	exon	30664234	30664384	1000	-	.	gene_id "MSTRG.69304"; transcript_id "MSTRG.69304.27"; exon_number "1";
chr16	StringTie	exon	30669143	30669160	1000	-	.	gene_id "MSTRG.69304"; transcript_id "MSTRG.69304.27"; exon_number "2";
chr16	StringTie	exon	30669327	30669460	1000	-	.	gene_id "MSTRG.69304"; transcript_id "MSTRG.69304.27"; exon_number "3";
chr16	StringTie	exon	30669776	30670030	1000	-	.	gene_id "MSTRG.69304"; transcript_id "MSTRG.69304.27"; exon_number "4";
chr16	StringTie	exon	30670206	30670318	1000	-	.	gene_id "MSTRG.69304"; transcript_id "MSTRG.69304.27"; exon_number "5";
chr16	StringTie	exon	30670498	30670726	1000	-	.	gene_id "MSTRG.69304"; transcript_id "MSTRG.69304.27"; exon_number "6";
chr16	StringTie	transcript	30664271	30670585	1000	-	.	gene_id "MSTRG.69304"; transcript_id "MSTRG.69304.28";
chr16	StringTie	exon	30664271	30664370	1000	-	.	gene_id "MSTRG.69304"; transcript_id "MSTRG.69304.28"; exon_number "1";
chr16	StringTie	exon	30669382	30669505	1000	-	.	gene_id "MSTRG.69304"; transcript_id "MSTRG.69304.28"; exon_number "2";
chr16	StringTie	exon	30669532	30669775	1000	-	.	gene_id "MSTRG.69304"; transcript_id "MSTRG.69304.28"; exon_number "3";
chr16	StringTie	exon	30670327	30670425	1000	-	.	gene_id "MSTRG.69304"; transcript_id "MSTRG.69304.28"; exon_number "4";
chr16	StringTie	exon	30670449	30670585	1000	-	.	gene_id "MSTRG.69304"; transcript_id "MSTRG.69304.28"; exon_number "5";
chr16	StringTie	transcript	30664444	30670620	1000	-	.	gene_id "MSTRG.69304"; transcript_id "MSTRG.69304.29";
chr16	StringTie	exon	30664444	30664464	1000	-	.	gene_id "MSTRG.69304"; transcript_id "MSTRG.69304.29"; exon_number "1";
chr16	StringTie	exon	30669625	30669854	1000	-	.	gene_id "MSTRG.69304"; transcript_id "MSTRG.69304.29"; exon_number "2";
chr16	StringTie	exon	30670426	30670620	1000	-	.	gene_id "MSTRG.69304"; transcript_id "MSTRG.69304.29"; exon_number "3";
chr16	StringTie	transcript	30658890	30670737	1000	-	.	gene_id "MSTRG.69304"; transcript_id "MSTRG.69304.3";
chr16	StringTie	exon	30658890	30659046	1000	-	.	gene_id "MSTRG.69304"; transcript_id "MSTRG.69304.3"; exon_number "1";
chr16	StringTie	exon	30659361	30659489	1000	-	.	gene_id "MSTRG.69304"; transcript_id "MSTRG.69304.3"; exon_number "2";
chr16	StringTie	exon	30669201	30669303	1000	-	.	gene_id "MSTRG.69304"; transcript_id "MSTRG.69304.3"; exon_number "3";
chr16	StringTie	exon	30669429	30669574	1000	-	.	gene_id "MSTRG.69304"; transcript_id "MSTRG.69304.3"; exon_number "4";
chr16	StringTie	exon	30669611	30669966	1000	-	.	gene_id "MSTRG.69304"; transcript_id "MSTRG.69304.3"; exon_number "5";
chr16	StringTie	exon	30670146	30670467	1000	-	.	gene_id "MSTRG.69304"; transcript_id "MSTRG.69304.3"; exon_number "6";
chr16	StringTie	exon	30670658	30670737	1000	-	.	gene_id "MSTRG.69304"; transcript_id "MSTRG.69304.3"; exon_number "7";
chr16	StringTie	transcript	30668438	30670762	1000	-	.	gene_id "MSTRG.69304"; transcript_id "MSTRG.69304.30";
chr16	StringTie	exon	30668438	30668587	1000	-	.	gene_id "MSTRG.69304"; transcript_id "MSTRG.69304.30"; exon_number "1";
chr16	StringTie	exon	30668782	30668826	1000	-	.	gene_id "MSTRG.69304"; transcript_id "MSTRG.69304.30"; exon_number "2";
chr16	StringTie	exon	30669445	30669526	1000	-	.	gene_id "MSTRG.69304"; transcript_id "MSTRG.69304.30"; exon_number "3";
chr16	StringTie	exon	30669790	30670205	1000	-	.	gene_id "MSTRG.69304"; transcript_id "MSTRG.69304.30"; exon_number "4";
chr16	StringTie	exon	30670426	30670762	1000	-	.	gene_id "MSTRG.69304"; transcript_id "MSTRG.69304.30"; exon_number "5";
chr16	StringTie	transcript	30668485	30670481	1000	-	.	gene_id "MSTRG.69304"; transcript_id "MSTRG.69304.31";
chr16	StringTie	exon	30668485	30668587	1000	-	.	gene_id "MSTRG.69304"; transcript_id "MSTRG.69304.31"; exon_number "1";
chr16	StringTie	exon	30669204	30669574	1000	-	.	gene_id "MSTRG.69304"; transcript_id "MSTRG.69304.31"; exon_number "2";
chr16	StringTie	exon	30669759	30670165	1000	-	.	gene_id "MSTRG.69304"; transcript_id "MSTRG.69304.31"; exon_number "3";
chr16	StringTie	exon	30670327	30670481	1000	-	.	gene_id "MSTRG.69304"; transcript_id "MSTRG.69304.31"; exon_number "4";
chr16	StringTie	transcript	30668559	30670474	1000	-	.	gene_id "MSTRG.69304"; transcript_id "MSTRG.69304.32";
chr16	StringTie	exon	30668559	30668587	1000	-	.	gene_id "MSTRG.69304"; transcript_id "MSTRG.69304.32"; exon_number "1";
chr16	StringTie	exon	30669204	30669526	1000	-	.	gene_id "MSTRG.69304"; transcript_id "MSTRG.69304.32"; exon_number "2";
chr16	StringTie	exon	30669790	30670030	1000	-	.	gene_id "MSTRG.69304"; transcript_id "MSTRG.69304.32"; exon_number "3";
chr16	StringTie	exon	30670121	30670273	1000	-	.	gene_id "MSTRG.69304"; transcript_id "MSTRG.69304.32"; exon_number "4";
chr16	StringTie	exon	30670319	30670474	1000	-	.	gene_id "MSTRG.69304"; transcript_id "MSTRG.69304.32"; exon_number "5";
chr16	StringTie	transcript	30668559	30670711	1000	-	.	gene_id "MSTRG.69304"; transcript_id "MSTRG.69304.33";
chr16	StringTie	exon	30668559	30668826	1000	-	.	gene_id "MSTRG.69304"; transcript_id "MSTRG.69304.33"; exon_number "1";
chr16	StringTie	exon	30669073	30669339	1000	-	.	gene_id "MSTRG.69304"; transcript_id "MSTRG.69304.33"; exon_number "2";
chr16	StringTie	exon	30669373	30669678	1000	-	.	gene_id "MSTRG.69304"; transcript_id "MSTRG.69304.33"; exon_number "3";
chr16	StringTie	exon	30669967	30670030	1000	-	.	gene_id "MSTRG.69304"; transcript_id "MSTRG.69304.33"; exon_number "4";
chr16	StringTie	exon	30670121	30670509	1000	-	.	gene_id "MSTRG.69304"; transcript_id "MSTRG.69304.33"; exon_number "5";
chr16	StringTie	exon	30670658	30670711	1000	-	.	gene_id "MSTRG.69304"; transcript_id "MSTRG.69304.33"; exon_number "6";
chr16	StringTie	transcript	30668564	30670798	1000	-	.	gene_id "MSTRG.69304"; transcript_id "MSTRG.69304.34";
chr16	StringTie	exon	30668564	30668614	1000	-	.	gene_id "MSTRG.69304"; transcript_id "MSTRG.69304.34"; exon_number "1";
chr16	StringTie	exon	30669429	30669574	1000	-	.	gene_id "MSTRG.69304"; transcript_id "MSTRG.69304.34"; exon_number "2";
chr16	StringTie	exon	30670449	30670798	1000	-	.	gene_id "MSTRG.69304"; transcript_id "MSTRG.69304.34"; exon_number "3";
chr16	StringTie	transcript	30668578	30670589	1000	-	.	gene_id "MSTRG.69304"; transcript_id "MSTRG.69304.35";
chr16	StringTie	exon	30668578	30668614	1000	-	.	gene_id "MSTRG.69304"; transcript_id "MSTRG.69304.35"; exon_number "1";
chr16	StringTie	exon	30669429	30669505	1000	-	.	gene_id "MSTRG.69304"; transcript_id "MSTRG.69304.35"; exon_number "2";
chr16	StringTie	exon	30669575	30669758	1000	-	.	gene_id "MSTRG.69304"; transcript_id "MSTRG.69304.35"; exon_number "3";
chr16	StringTie	exon	30670411	30670589	1000	-	.	gene_id "MSTRG.69304"; transcript_id "MSTRG.69304.35"; exon_number "4";
chr16	StringTie	transcript	30668596	30670707	1000	-	.	gene_id "MSTRG.69304"; transcript_id "MSTRG.69304.36";
chr16	StringTie	exon	30668596	30668826	1000	-	.	gene_id "MSTRG.69304"; transcript_id "MSTRG.69304.36"; exon_number "1";
chr16	StringTie	exon	30669532	30669758	1000	-	.	gene_id "MSTRG.69304"; transcript_id "MSTRG.69304.36"; exon_number "2";
chr16	StringTie	exon	30669802	30670273	1000	-	.	gene_id "MSTRG.69304"; transcript_id "MSTRG.69304.36"; exon_number "3";
chr16	StringTie	exon	30670319	30670707	1000	-	.	gene_id "MSTRG.69304"; transcript_id "MSTRG.69304.36"; exon_number "4";
chr16	StringTie	transcript	30668596	30670707	1000	-	.	gene_id "MSTRG.69304"; transcript_id "MSTRG.69304.37";
chr16	StringTie	exon	30668596	30668851	1000	-	.	gene_id "MSTRG.69304"; transcript_id "MSTRG.69304.37"; exon_number "1";
chr16	StringTie	exon	30669506	30669758	1000	-	.	gene_id "MSTRG.69304"; transcript_id "MSTRG.69304.37"; exon_number "2";
chr16	StringTie	exon	30669802	30669937	1000	-	.	gene_id "MSTRG.69304"; transcript_id "MSTRG.69304.37"; exon_number "3";
chr16	StringTie	exon	30669995	30670273	1000	-	.	gene_id "MSTRG.69304"; transcript_id "MSTRG.69304.37"; exon_number "4";
chr16	StringTie	exon	30670319	30670707	1000	-	.	gene_id "MSTRG.69304"; transcript_id "MSTRG.69304.37"; exon_number "5";
chr16	StringTie	transcript	30668669	30670749	1000	-	.	gene_id "MSTRG.69304"; transcript_id "MSTRG.69304.38";
chr16	StringTie	exon	30668669	30668864	1000	-	.	gene_id "MSTRG.69304"; transcript_id "MSTRG.69304.38"; exon_number "1";
chr16	StringTie	exon	30669143	30669505	1000	-	.	gene_id "MSTRG.69304"; transcript_id "MSTRG.69304.38"; exon_number "2";
chr16	StringTie	exon	30669759	30669854	1000	-	.	gene_id "MSTRG.69304"; transcript_id "MSTRG.69304.38"; exon_number "3";
chr16	StringTie	exon	30669948	30670165	1000	-	.	gene_id "MSTRG.69304"; transcript_id "MSTRG.69304.38"; exon_number "4";
chr16	StringTie	exon	30670327	30670448	1000	-	.	gene_id "MSTRG.69304"; transcript_id "MSTRG.69304.38"; exon_number "5";
chr16	StringTie	exon	30670585	30670749	1000	-	.	gene_id "MSTRG.69304"; transcript_id "MSTRG.69304.38"; exon_number "6";
chr16	StringTie	transcript	30668695	30670727	1000	-	.	gene_id "MSTRG.69304"; transcript_id "MSTRG.69304.39";
chr16	StringTie	exon	30668695	30668851	1000	-	.	gene_id "MSTRG.69304"; transcript_id "MSTRG.69304.39"; exon_number "1";
chr16	StringTie	exon	30669114	30669493	1000	-	.	gene_id "MSTRG.69304"; transcript_id "MSTRG.69304.39"; exon_number "2";
chr16	StringTie	exon	30669575	30669610	1000	-	.	gene_id "MSTRG.69304"; transcript_id "MSTRG.69304.39"; exon_number "3";
chr16	StringTie	exon	30669759	30670273	1000	-	.	gene_id "MSTRG.69304"; transcript_id "MSTRG.69304.39"; exon_number "4";
chr16	StringTie	exon	30670327	30670727	1000	-	.	gene_id "MSTRG.69304"; transcript_id "MSTRG.69304.39"; exon_number "5";
chr16	StringTie	transcript	30659042	30660424	1000	-	.	gene_id "MSTRG.69304"; transcript_id "MSTRG.69304.4";
chr16	StringTie	exon	30659042	30659489	1000	-	.	gene_id "MSTRG.69304"; transcript_id "MSTRG.69304.4"; exon_number "1";
chr16	StringTie	exon	30659703	30659897	1000	-	.	gene_id "MSTRG.69304"; transcript_id "MSTRG.69304.4"; exon_number "2";
chr16	StringTie	exon	30660384	30660424	1000	-	.	gene_id "MSTRG.69304"; transcript_id "MSTRG.69304.4"; exon_number "3";
chr16	StringTie	transcript	30668715	30670578	1000	-	.	gene_id "MSTRG.69304"; transcript_id "MSTRG.69304.40";
chr16	StringTie	exon	30668715	30668851	1000	-	.	gene_id "MSTRG.69304"; transcript_id "MSTRG.69304.40"; exon_number "1";
chr16	StringTie	exon	30669204	30669526	1000	-	.	gene_id "MSTRG.69304"; transcript_id "MSTRG.69304.40"; exon_number "2";
chr16	StringTie	exon	30669759	30669977	1000	-	.	gene_id "MSTRG.69304"; transcript_id "MSTRG.69304.40"; exon_number "3";
chr16	StringTie	exon	30670017	30670273	1000	-	.	gene_id "MSTRG.69304"; transcript_id "MSTRG.69304.40"; exon_number "4";
chr16	StringTie	exon	30670327	30670578	1000	-	.	gene_id "MSTRG.69304"; transcript_id "MSTRG.69304.40"; exon_number "5";
chr16	StringTie	transcript	30668772	30670715	1000	-	.	gene_id "MSTRG.69304"; transcript_id "MSTRG.69304.41";
chr16	StringTie	exon	30668772	30668851	1000	-	.	gene_id "MSTRG.69304"; transcript_id "MSTRG.69304.41"; exon_number "1";
chr16	StringTie	exon	30669296	30669505	1000	-	.	gene_id "MSTRG.69304"; transcript_id "MSTRG.69304.41"; exon_number "2";
chr16	StringTie	exon	30669611	30669758	1000	-	.	gene_id "MSTRG.69304"; transcript_id "MSTRG.69304.41"; exon_number "3";
chr16	StringTie	exon	30670411	30670715	1000	-	.	gene_id "MSTRG.69304"; transcript_id "MSTRG.69304.41"; exon_number "4";
chr16	StringTie	transcript	30668772	30670572	1000	-	.	gene_id "MSTRG.69304"; transcript_id "MSTRG.69304.42";
chr16	StringTie	exon	30668772	30668826	1000	-	.	gene_id "MSTRG.69304"; transcript_id "MSTRG.69304.42"; exon_number "1";
chr16	StringTie	exon	30669073	30669270	1000	-	.	gene_id "MSTRG.69304"; transcript_id "MSTRG.69304.42"; exon_number "2";
chr16	StringTie	exon	30669963	30670016	1000	-	.	gene_id "MSTRG.69304"; transcript_id "MSTRG.69304.42"; exon_number "3";
chr16	StringTie	exon	30670108	30670266	1000	-	.	gene_id "MSTRG.69304"; transcript_id "MSTRG.69304.42"; exon_number "4";
chr16	StringTie	exon	30670405	30670572	1000	-	.	gene_id "MSTRG.69304"; transcript_id "MSTRG.69304.42"; exon_number "5";
chr16	StringTie	transcript	30668772	30670800	1000	-	.	gene_id "MSTRG.69304"; transcript_id "MSTRG.69304.43";
chr16	StringTie	exon	30668772	30668851	1000	-	.	gene_id "MSTRG.69304"; transcript_id "MSTRG.69304.43"; exon_number "1";
chr16	StringTie	exon	30669296	30669350	1000	-	.	gene_id "MSTRG.69304"; transcript_id "MSTRG.69304.43"; exon_number "2";
chr16	StringTie	exon	30669461	30669610	1000	-	.	gene_id "MSTRG.69304"; transcript_id "MSTRG.69304.43"; exon_number "3";
chr16	StringTie	exon	30669759	30670273	1000	-	.	gene_id "MSTRG.69304"; transcript_id "MSTRG.69304.43"; exon_number "4";
chr16	StringTie	exon	30670319	30670509	1000	-	.	gene_id "MSTRG.69304"; transcript_id "MSTRG.69304.43"; exon_number "5";
chr16	StringTie	exon	30670658	30670800	1000	-	.	gene_id "MSTRG.69304"; transcript_id "MSTRG.69304.43"; exon_number "6";
chr16	StringTie	transcript	30668778	30670604	1000	-	.	gene_id "MSTRG.69304"; transcript_id "MSTRG.69304.44";
chr16	StringTie	exon	30668778	30668851	1000	-	.	gene_id "MSTRG.69304"; transcript_id "MSTRG.69304.44"; exon_number "1";
chr16	StringTie	exon	30669461	30669574	1000	-	.	gene_id "MSTRG.69304"; transcript_id "MSTRG.69304.44"; exon_number "2";
chr16	StringTie	exon	30670411	30670604	1000	-	.	gene_id "MSTRG.69304"; transcript_id "MSTRG.69304.44"; exon_number "3";
chr16	StringTie	transcript	30668778	30670726	1000	-	.	gene_id "MSTRG.69304"; transcript_id "MSTRG.69304.45";
chr16	StringTie	exon	30668778	30668851	1000	-	.	gene_id "MSTRG.69304"; transcript_id "MSTRG.69304.45"; exon_number "1";
chr16	StringTie	exon	30669461	30669854	1000	-	.	gene_id "MSTRG.69304"; transcript_id "MSTRG.69304.45"; exon_number "2";
chr16	StringTie	exon	30669948	30670165	1000	-	.	gene_id "MSTRG.69304"; transcript_id "MSTRG.69304.45"; exon_number "3";
chr16	StringTie	exon	30670319	30670509	1000	-	.	gene_id "MSTRG.69304"; transcript_id "MSTRG.69304.45"; exon_number "4";
chr16	StringTie	exon	30670658	30670726	1000	-	.	gene_id "MSTRG.69304"; transcript_id "MSTRG.69304.45"; exon_number "5";
chr16	StringTie	transcript	30668785	30670686	1000	-	.	gene_id "MSTRG.69304"; transcript_id "MSTRG.69304.46";
chr16	StringTie	exon	30668785	30668933	1000	-	.	gene_id "MSTRG.69304"; transcript_id "MSTRG.69304.46"; exon_number "1";
chr16	StringTie	exon	30669461	30669531	1000	-	.	gene_id "MSTRG.69304"; transcript_id "MSTRG.69304.46"; exon_number "2";
chr16	StringTie	exon	30670411	30670686	1000	-	.	gene_id "MSTRG.69304"; transcript_id "MSTRG.69304.46"; exon_number "3";
chr16	StringTie	transcript	30668792	30670689	1000	-	.	gene_id "MSTRG.69304"; transcript_id "MSTRG.69304.47";
chr16	StringTie	exon	30668792	30668851	1000	-	.	gene_id "MSTRG.69304"; transcript_id "MSTRG.69304.47"; exon_number "1";
chr16	StringTie	exon	30669228	30669505	1000	-	.	gene_id "MSTRG.69304"; transcript_id "MSTRG.69304.47"; exon_number "2";
chr16	StringTie	exon	30669532	30669758	1000	-	.	gene_id "MSTRG.69304"; transcript_id "MSTRG.69304.47"; exon_number "3";
chr16	StringTie	exon	30670449	30670689	1000	-	.	gene_id "MSTRG.69304"; transcript_id "MSTRG.69304.47"; exon_number "4";
chr16	StringTie	transcript	30668799	30670666	1000	-	.	gene_id "MSTRG.69304"; transcript_id "MSTRG.69304.48";
chr16	StringTie	exon	30668799	30668851	1000	-	.	gene_id "MSTRG.69304"; transcript_id "MSTRG.69304.48"; exon_number "1";
chr16	StringTie	exon	30669240	30669460	1000	-	.	gene_id "MSTRG.69304"; transcript_id "MSTRG.69304.48"; exon_number "2";
chr16	StringTie	exon	30669506	30669854	1000	-	.	gene_id "MSTRG.69304"; transcript_id "MSTRG.69304.48"; exon_number "3";
chr16	StringTie	exon	30669948	30670273	1000	-	.	gene_id "MSTRG.69304"; transcript_id "MSTRG.69304.48"; exon_number "4";
chr16	StringTie	exon	30670319	30670666	1000	-	.	gene_id "MSTRG.69304"; transcript_id "MSTRG.69304.48"; exon_number "5";
chr16	StringTie	transcript	30668801	30670484	1000	-	.	gene_id "MSTRG.69304"; transcript_id "MSTRG.69304.49";
chr16	StringTie	exon	30668801	30668985	1000	-	.	gene_id "MSTRG.69304"; transcript_id "MSTRG.69304.49"; exon_number "1";
chr16	StringTie	exon	30669445	30669610	1000	-	.	gene_id "MSTRG.69304"; transcript_id "MSTRG.69304.49"; exon_number "2";
chr16	StringTie	exon	30670017	30670273	1000	-	.	gene_id "MSTRG.69304"; transcript_id "MSTRG.69304.49"; exon_number "3";
chr16	StringTie	exon	30670319	30670484	1000	-	.	gene_id "MSTRG.69304"; transcript_id "MSTRG.69304.49"; exon_number "4";
chr16	StringTie	transcript	30659065	30670489	1000	-	.	gene_id "MSTRG.69304"; transcript_id "MSTRG.69304.5";
chr16	StringTie	exon	30659065	30659252	1000	-	.	gene_id "MSTRG.69304"; transcript_id "MSTRG.69304.5"; exon_number "1";
chr16	StringTie	exon	30659328	30659413	1000	-	.	gene_id "MSTRG.69304"; transcript_id "MSTRG.69304.5"; exon_number "2";
chr16	StringTie	exon	30669445	30669854	1000	-	.	gene_id "MSTRG.69304"; transcript_id "MSTRG.69304.5"; exon_number "3";
chr16	StringTie	exon	30669967	30670120	1000	-	.	gene_id "MSTRG.69304"; transcript_id "MSTRG.69304.5"; exon_number "4";
chr16	StringTie	exon	30670319	30670489	1000	-	.	gene_id "MSTRG.69304"; transcript_id "MSTRG.69304.5"; exon_number "5";
chr16	StringTie	transcript	30668803	30670520	1000	-	.	gene_id "MSTRG.69304"; transcript_id "MSTRG.69304.50";
chr16	StringTie	exon	30668803	30668851	1000	-	.	gene_id "MSTRG.69304"; transcript_id "MSTRG.69304.50"; exon_number "1";
chr16	StringTie	exon	30669228	30669444	1000	-	.	gene_id "MSTRG.69304"; transcript_id "MSTRG.69304.50"; exon_number "2";
chr16	StringTie	exon	30670206	30670520	1000	-	.	gene_id "MSTRG.69304"; transcript_id "MSTRG.69304.50"; exon_number "3";
chr16	StringTie	transcript	30668803	30670810	1000	-	.	gene_id "MSTRG.69304"; transcript_id "MSTRG.69304.51";
chr16	StringTie	exon	30668803	30668851	1000	-	.	gene_id "MSTRG.69304"; transcript_id "MSTRG.69304.51"; exon_number "1";
chr16	StringTie	exon	30669228	30669534	1000	-	.	gene_id "MSTRG.69304"; transcript_id "MSTRG.69304.51"; exon_number "2";
chr16	StringTie	exon	30670652	30670810	1000	-	.	gene_id "MSTRG.69304"; transcript_id "MSTRG.69304.51"; exon_number "3";
chr16	StringTie	transcript	30668803	30670621	1000	-	.	gene_id "MSTRG.69304"; transcript_id "MSTRG.69304.52";
chr16	StringTie	exon	30668803	30668820	1000	-	.	gene_id "MSTRG.69304"; transcript_id "MSTRG.69304.52"; exon_number "1";
chr16	StringTie	exon	30669095	30669264	1000	-	.	gene_id "MSTRG.69304"; transcript_id "MSTRG.69304.52"; exon_number "2";
chr16	StringTie	exon	30669378	30669505	1000	-	.	gene_id "MSTRG.69304"; transcript_id "MSTRG.69304.52"; exon_number "3";
chr16	StringTie	exon	30669759	30669937	1000	-	.	gene_id "MSTRG.69304"; transcript_id "MSTRG.69304.52"; exon_number "4";
chr16	StringTie	exon	30669995	30670205	1000	-	.	gene_id "MSTRG.69304"; transcript_id "MSTRG.69304.52"; exon_number "5";
chr16	StringTie	exon	30670449	30670621	1000	-	.	gene_id "MSTRG.69304"; transcript_id "MSTRG.69304.52"; exon_number "6";
chr16	StringTie	transcript	30668815	30670503	1000	-	.	gene_id "MSTRG.69304"; transcript_id "MSTRG.69304.53";
chr16	StringTie	exon	30668815	30668851	1000	-	.	gene_id "MSTRG.69304"; transcript_id "MSTRG.69304.53"; exon_number "1";
chr16	StringTie	exon	30669296	30669505	1000	-	.	gene_id "MSTRG.69304"; transcript_id "MSTRG.69304.53"; exon_number "2";
chr16	StringTie	exon	30669575	30669915	1000	-	.	gene_id "MSTRG.69304"; transcript_id "MSTRG.69304.53"; exon_number "3";
chr16	StringTie	exon	30670289	30670503	1000	-	.	gene_id "MSTRG.69304"; transcript_id "MSTRG.69304.53"; exon_number "4";
chr16	StringTie	transcript	30668821	30670725	1000	-	.	gene_id "MSTRG.69304"; transcript_id "MSTRG.69304.54";
chr16	StringTie	exon	30668821	30668851	1000	-	.	gene_id "MSTRG.69304"; transcript_id "MSTRG.69304.54"; exon_number "1";
chr16	StringTie	exon	30669204	30669463	1000	-	.	gene_id "MSTRG.69304"; transcript_id "MSTRG.69304.54"; exon_number "2";
chr16	StringTie	exon	30669747	30669929	1000	-	.	gene_id "MSTRG.69304"; transcript_id "MSTRG.69304.54"; exon_number "3";
chr16	StringTie	exon	30670017	30670120	1000	-	.	gene_id "MSTRG.69304"; transcript_id "MSTRG.69304.54"; exon_number "4";
chr16	StringTie	exon	30670319	30670467	1000	-	.	gene_id "MSTRG.69304"; transcript_id "MSTRG.69304.54"; exon_number "5";
chr16	StringTie	exon	30670658	30670725	1000	-	.	gene_id "MSTRG.69304"; transcript_id "MSTRG.69304.54"; exon_number "6";
chr16	StringTie	transcript	30668839	30670797	1000	-	.	gene_id "MSTRG.69304"; transcript_id "MSTRG.69304.55";
chr16	StringTie	exon	30668839	30668871	1000	-	.	gene_id "MSTRG.69304"; transcript_id "MSTRG.69304.55"; exon_number "1";
chr16	StringTie	exon	30669073	30669350	1000	-	.	gene_id "MSTRG.69304"; transcript_id "MSTRG.69304.55"; exon_number "2";
chr16	StringTie	exon	30669461	30669758	1000	-	.	gene_id "MSTRG.69304"; transcript_id "MSTRG.69304.55"; exon_number "3";
chr16	StringTie	exon	30669916	30670147	1000	-	.	gene_id "MSTRG.69304"; transcript_id "MSTRG.69304.55"; exon_number "4";
chr16	StringTie	exon	30670303	30670467	1000	-	.	gene_id "MSTRG.69304"; transcript_id "MSTRG.69304.55"; exon_number "5";
chr16	StringTie	exon	30670658	30670797	1000	-	.	gene_id "MSTRG.69304"; transcript_id "MSTRG.69304.55"; exon_number "6";
chr16	StringTie	transcript	30668863	30670649	1000	-	.	gene_id "MSTRG.69304"; transcript_id "MSTRG.69304.56";
chr16	StringTie	exon	30668863	30668880	1000	-	.	gene_id "MSTRG.69304"; transcript_id "MSTRG.69304.56"; exon_number "1";
chr16	StringTie	exon	30669441	30669789	1000	-	.	gene_id "MSTRG.69304"; transcript_id "MSTRG.69304.56"; exon_number "2";
chr16	StringTie	exon	30670352	30670649	1000	-	.	gene_id "MSTRG.69304"; transcript_id "MSTRG.69304.56"; exon_number "3";
chr16	StringTie	transcript	30669066	30670794	1000	-	.	gene_id "MSTRG.69304"; transcript_id "MSTRG.69304.57";
chr16	StringTie	exon	30669066	30669106	1000	-	.	gene_id "MSTRG.69304"; transcript_id "MSTRG.69304.57"; exon_number "1";
chr16	StringTie	exon	30669461	30669854	1000	-	.	gene_id "MSTRG.69304"; transcript_id "MSTRG.69304.57"; exon_number "2";
chr16	StringTie	exon	30670426	30670794	1000	-	.	gene_id "MSTRG.69304"; transcript_id "MSTRG.69304.57"; exon_number "3";
chr16	StringTie	transcript	30669066	30670808	1000	-	.	gene_id "MSTRG.69304"; transcript_id "MSTRG.69304.58";
chr16	StringTie	exon	30669066	30669531	1000	-	.	gene_id "MSTRG.69304"; transcript_id "MSTRG.69304.58"; exon_number "1";
chr16	StringTie	exon	30669575	30669854	1000	-	.	gene_id "MSTRG.69304"; transcript_id "MSTRG.69304.58"; exon_number "2";
chr16	StringTie	exon	30669967	30670808	1000	-	.	gene_id "MSTRG.69304"; transcript_id "MSTRG.69304.58"; exon_number "3";
chr16	StringTie	transcript	30669066	30670657	1000	-	.	gene_id "MSTRG.69304"; transcript_id "MSTRG.69304.59";
chr16	StringTie	exon	30669066	30669505	1000	-	.	gene_id "MSTRG.69304"; transcript_id "MSTRG.69304.59"; exon_number "1";
chr16	StringTie	exon	30669611	30670047	1000	-	.	gene_id "MSTRG.69304"; transcript_id "MSTRG.69304.59"; exon_number "2";
chr16	StringTie	exon	30670121	30670205	1000	-	.	gene_id "MSTRG.69304"; transcript_id "MSTRG.69304.59"; exon_number "3";
chr16	StringTie	exon	30670541	30670657	1000	-	.	gene_id "MSTRG.69304"; transcript_id "MSTRG.69304.59"; exon_number "4";
chr16	StringTie	transcript	30659265	30670856	1000	-	.	gene_id "MSTRG.69304"; transcript_id "MSTRG.69304.6";
chr16	StringTie	exon	30659265	30659489	1000	-	.	gene_id "MSTRG.69304"; transcript_id "MSTRG.69304.6"; exon_number "1";
chr16	StringTie	exon	30669445	30669854	1000	-	.	gene_id "MSTRG.69304"; transcript_id "MSTRG.69304.6"; exon_number "2";
chr16	StringTie	exon	30669967	30670186	1000	-	.	gene_id "MSTRG.69304"; transcript_id "MSTRG.69304.6"; exon_number "3";
chr16	StringTie	exon	30670327	30670856	1000	-	.	gene_id "MSTRG.69304"; transcript_id "MSTRG.69304.6"; exon_number "4";
chr16	StringTie	transcript	30669067	30670655	1000	-	.	gene_id "MSTRG.69304"; transcript_id "MSTRG.69304.60";
chr16	StringTie	exon	30669067	30669205	1000	-	.	gene_id "MSTRG.69304"; transcript_id "MSTRG.69304.60"; exon_number "1";
chr16	StringTie	exon	30669271	30669610	1000	-	.	gene_id "MSTRG.69304"; transcript_id "MSTRG.69304.60"; exon_number "2";
chr16	StringTie	exon	30670411	30670655	1000	-	.	gene_id "MSTRG.69304"; transcript_id "MSTRG.69304.60"; exon_number "3";
chr16	StringTie	transcript	30669067	30670655	1000	-	.	gene_id "MSTRG.69304"; transcript_id "MSTRG.69304.61";
chr16	StringTie	exon	30669067	30669205	1000	-	.	gene_id "MSTRG.69304"; transcript_id "MSTRG.69304.61"; exon_number "1";
chr16	StringTie	exon	30669271	30669505	1000	-	.	gene_id "MSTRG.69304"; transcript_id "MSTRG.69304.61"; exon_number "2";
chr16	StringTie	exon	30669611	30669789	1000	-	.	gene_id "MSTRG.69304"; transcript_id "MSTRG.69304.61"; exon_number "3";
chr16	StringTie	exon	30670352	30670655	1000	-	.	gene_id "MSTRG.69304"; transcript_id "MSTRG.69304.61"; exon_number "4";
chr16	StringTie	transcript	30669067	30670797	1000	-	.	gene_id "MSTRG.69304"; transcript_id "MSTRG.69304.62";
chr16	StringTie	exon	30669067	30669310	1000	-	.	gene_id "MSTRG.69304"; transcript_id "MSTRG.69304.62"; exon_number "1";
chr16	StringTie	exon	30669461	30669678	1000	-	.	gene_id "MSTRG.69304"; transcript_id "MSTRG.69304.62"; exon_number "2";
chr16	StringTie	exon	30669967	30670273	1000	-	.	gene_id "MSTRG.69304"; transcript_id "MSTRG.69304.62"; exon_number "3";
chr16	StringTie	exon	30670327	30670425	1000	-	.	gene_id "MSTRG.69304"; transcript_id "MSTRG.69304.62"; exon_number "4";
chr16	StringTie	exon	30670449	30670657	1000	-	.	gene_id "MSTRG.69304"; transcript_id "MSTRG.69304.62"; exon_number "5";
chr16	StringTie	exon	30670697	30670797	1000	-	.	gene_id "MSTRG.69304"; transcript_id "MSTRG.69304.62"; exon_number "6";
chr16	StringTie	transcript	30669069	30670740	1000	-	.	gene_id "MSTRG.69304"; transcript_id "MSTRG.69304.63";
chr16	StringTie	exon	30669069	30669142	1000	-	.	gene_id "MSTRG.69304"; transcript_id "MSTRG.69304.63"; exon_number "1";
chr16	StringTie	exon	30669265	30669505	1000	-	.	gene_id "MSTRG.69304"; transcript_id "MSTRG.69304.63"; exon_number "2";
chr16	StringTie	exon	30670021	30670120	1000	-	.	gene_id "MSTRG.69304"; transcript_id "MSTRG.69304.63"; exon_number "3";
chr16	StringTie	exon	30670319	30670740	1000	-	.	gene_id "MSTRG.69304"; transcript_id "MSTRG.69304.63"; exon_number "4";
chr16	StringTie	transcript	30669071	30670539	1000	-	.	gene_id "MSTRG.69304"; transcript_id "MSTRG.69304.64";
chr16	StringTie	exon	30669071	30669270	1000	-	.	gene_id "MSTRG.69304"; transcript_id "MSTRG.69304.64"; exon_number "1";
chr16	StringTie	exon	30669916	30670214	1000	-	.	gene_id "MSTRG.69304"; transcript_id "MSTRG.69304.64"; exon_number "2";
chr16	StringTie	exon	30670449	30670539	1000	-	.	gene_id "MSTRG.69304"; transcript_id "MSTRG.69304.64"; exon_number "3";
chr16	StringTie	transcript	30669079	30670542	1000	-	.	gene_id "MSTRG.69304"; transcript_id "MSTRG.69304.65";
chr16	StringTie	exon	30669079	30669339	1000	-	.	gene_id "MSTRG.69304"; transcript_id "MSTRG.69304.65"; exon_number "1";
chr16	StringTie	exon	30669422	30669687	1000	-	.	gene_id "MSTRG.69304"; transcript_id "MSTRG.69304.65"; exon_number "2";
chr16	StringTie	exon	30670121	30670326	1000	-	.	gene_id "MSTRG.69304"; transcript_id "MSTRG.69304.65"; exon_number "3";
chr16	StringTie	exon	30670386	30670542	1000	-	.	gene_id "MSTRG.69304"; transcript_id "MSTRG.69304.65"; exon_number "4";
chr16	StringTie	transcript	30669084	30670625	1000	-	.	gene_id "MSTRG.69304"; transcript_id "MSTRG.69304.66";
chr16	StringTie	exon	30669084	30669270	1000	-	.	gene_id "MSTRG.69304"; transcript_id "MSTRG.69304.66"; exon_number "1";
chr16	StringTie	exon	30669506	30669758	1000	-	.	gene_id "MSTRG.69304"; transcript_id "MSTRG.69304.66"; exon_number "2";
chr16	StringTie	exon	30670411	30670625	1000	-	.	gene_id "MSTRG.69304"; transcript_id "MSTRG.69304.66"; exon_number "3";
chr16	StringTie	transcript	30669112	30670674	1000	-	.	gene_id "MSTRG.69304"; transcript_id "MSTRG.69304.67";
chr16	StringTie	exon	30669112	30669270	1000	-	.	gene_id "MSTRG.69304"; transcript_id "MSTRG.69304.67"; exon_number "1";
chr16	StringTie	exon	30669506	30669746	1000	-	.	gene_id "MSTRG.69304"; transcript_id "MSTRG.69304.67"; exon_number "2";
chr16	StringTie	exon	30670638	30670674	1000	-	.	gene_id "MSTRG.69304"; transcript_id "MSTRG.69304.67"; exon_number "3";
chr16	StringTie	transcript	30669121	30670810	1000	-	.	gene_id "MSTRG.69304"; transcript_id "MSTRG.69304.68";
chr16	StringTie	exon	30669121	30669270	1000	-	.	gene_id "MSTRG.69304"; transcript_id "MSTRG.69304.68"; exon_number "1";
chr16	StringTie	exon	30669916	30670273	1000	-	.	gene_id "MSTRG.69304"; transcript_id "MSTRG.69304.68"; exon_number "2";
chr16	StringTie	exon	30670327	30670810	1000	-	.	gene_id "MSTRG.69304"; transcript_id "MSTRG.69304.68"; exon_number "3";
chr16	StringTie	transcript	30669132	30670545	1000	-	.	gene_id "MSTRG.69304"; transcript_id "MSTRG.69304.69";
chr16	StringTie	exon	30669132	30669310	1000	-	.	gene_id "MSTRG.69304"; transcript_id "MSTRG.69304.69"; exon_number "1";
chr16	StringTie	exon	30669461	30669574	1000	-	.	gene_id "MSTRG.69304"; transcript_id "MSTRG.69304.69"; exon_number "2";
chr16	StringTie	exon	30669611	30669966	1000	-	.	gene_id "MSTRG.69304"; transcript_id "MSTRG.69304.69"; exon_number "3";
chr16	StringTie	exon	30670213	30670545	1000	-	.	gene_id "MSTRG.69304"; transcript_id "MSTRG.69304.69"; exon_number "4";
chr16	StringTie	transcript	30659278	30670625	1000	-	.	gene_id "MSTRG.69304"; transcript_id "MSTRG.69304.7";
chr16	StringTie	exon	30659278	30659360	1000	-	.	gene_id "MSTRG.69304"; transcript_id "MSTRG.69304.7"; exon_number "1";
chr16	StringTie	exon	30669435	30669505	1000	-	.	gene_id "MSTRG.69304"; transcript_id "MSTRG.69304.7"; exon_number "2";
chr16	StringTie	exon	30670327	30670625	1000	-	.	gene_id "MSTRG.69304"; transcript_id "MSTRG.69304.7"; exon_number "3";
chr16	StringTie	transcript	30669132	30670545	1000	-	.	gene_id "MSTRG.69304"; transcript_id "MSTRG.69304.70";
chr16	StringTie	exon	30669132	30669310	1000	-	.	gene_id "MSTRG.69304"; transcript_id "MSTRG.69304.70"; exon_number "1";
chr16	StringTie	exon	30669461	30669574	1000	-	.	gene_id "MSTRG.69304"; transcript_id "MSTRG.69304.70"; exon_number "2";
chr16	StringTie	exon	30669611	30669775	1000	-	.	gene_id "MSTRG.69304"; transcript_id "MSTRG.69304.70"; exon_number "3";
chr16	StringTie	exon	30670327	30670545	1000	-	.	gene_id "MSTRG.69304"; transcript_id "MSTRG.69304.70"; exon_number "4";
chr16	StringTie	transcript	30669140	30670505	1000	-	.	gene_id "MSTRG.69304"; transcript_id "MSTRG.69304.71";
chr16	StringTie	exon	30669140	30669303	1000	-	.	gene_id "MSTRG.69304"; transcript_id "MSTRG.69304.71"; exon_number "1";
chr16	StringTie	exon	30669429	30669574	1000	-	.	gene_id "MSTRG.69304"; transcript_id "MSTRG.69304.71"; exon_number "2";
chr16	StringTie	exon	30669611	30669683	1000	-	.	gene_id "MSTRG.69304"; transcript_id "MSTRG.69304.71"; exon_number "3";
chr16	StringTie	exon	30669967	30670186	1000	-	.	gene_id "MSTRG.69304"; transcript_id "MSTRG.69304.71"; exon_number "4";
chr16	StringTie	exon	30670327	30670505	1000	-	.	gene_id "MSTRG.69304"; transcript_id "MSTRG.69304.71"; exon_number "5";
chr16	StringTie	transcript	30669182	30670669	1000	-	.	gene_id "MSTRG.69304"; transcript_id "MSTRG.69304.72";
chr16	StringTie	exon	30669182	30669331	1000	-	.	gene_id "MSTRG.69304"; transcript_id "MSTRG.69304.72"; exon_number "1";
chr16	StringTie	exon	30669373	30669574	1000	-	.	gene_id "MSTRG.69304"; transcript_id "MSTRG.69304.72"; exon_number "2";
chr16	StringTie	exon	30670017	30670120	1000	-	.	gene_id "MSTRG.69304"; transcript_id "MSTRG.69304.72"; exon_number "3";
chr16	StringTie	exon	30670319	30670448	1000	-	.	gene_id "MSTRG.69304"; transcript_id "MSTRG.69304.72"; exon_number "4";
chr16	StringTie	exon	30670474	30670669	1000	-	.	gene_id "MSTRG.69304"; transcript_id "MSTRG.69304.72"; exon_number "5";
chr16	StringTie	transcript	30669195	30670583	1000	-	.	gene_id "MSTRG.69304"; transcript_id "MSTRG.69304.73";
chr16	StringTie	exon	30669195	30669339	1000	-	.	gene_id "MSTRG.69304"; transcript_id "MSTRG.69304.73"; exon_number "1";
chr16	StringTie	exon	30670319	30670583	1000	-	.	gene_id "MSTRG.69304"; transcript_id "MSTRG.69304.73"; exon_number "2";
chr16	StringTie	transcript	30669235	30670794	1000	-	.	gene_id "MSTRG.69304"; transcript_id "MSTRG.69304.74";
chr16	StringTie	exon	30669235	30669460	1000	-	.	gene_id "MSTRG.69304"; transcript_id "MSTRG.69304.74"; exon_number "1";
chr16	StringTie	exon	30669506	30669854	1000	-	.	gene_id "MSTRG.69304"; transcript_id "MSTRG.69304.74"; exon_number "2";
chr16	StringTie	exon	30669916	30670273	1000	-	.	gene_id "MSTRG.69304"; transcript_id "MSTRG.69304.74"; exon_number "3";
chr16	StringTie	exon	30670319	30670657	1000	-	.	gene_id "MSTRG.69304"; transcript_id "MSTRG.69304.74"; exon_number "4";
chr16	StringTie	exon	30670697	30670794	1000	-	.	gene_id "MSTRG.69304"; transcript_id "MSTRG.69304.74"; exon_number "5";
chr16	StringTie	transcript	30669242	30670654	1000	-	.	gene_id "MSTRG.69304"; transcript_id "MSTRG.69304.75";
chr16	StringTie	exon	30669242	30669574	1000	-	.	gene_id "MSTRG.69304"; transcript_id "MSTRG.69304.75"; exon_number "1";
chr16	StringTie	exon	30670017	30670205	1000	-	.	gene_id "MSTRG.69304"; transcript_id "MSTRG.69304.75"; exon_number "2";
chr16	StringTie	exon	30670426	30670654	1000	-	.	gene_id "MSTRG.69304"; transcript_id "MSTRG.69304.75"; exon_number "3";
chr16	StringTie	transcript	30669260	30670623	1000	-	.	gene_id "MSTRG.69304"; transcript_id "MSTRG.69304.76";
chr16	StringTie	exon	30669260	30669505	1000	-	.	gene_id "MSTRG.69304"; transcript_id "MSTRG.69304.76"; exon_number "1";
chr16	StringTie	exon	30669759	30670016	1000	-	.	gene_id "MSTRG.69304"; transcript_id "MSTRG.69304.76"; exon_number "2";
chr16	StringTie	exon	30670474	30670623	1000	-	.	gene_id "MSTRG.69304"; transcript_id "MSTRG.69304.76"; exon_number "3";
chr16	StringTie	transcript	30669262	30670585	1000	-	.	gene_id "MSTRG.69304"; transcript_id "MSTRG.69304.77";
chr16	StringTie	exon	30669262	30669463	1000	-	.	gene_id "MSTRG.69304"; transcript_id "MSTRG.69304.77"; exon_number "1";
chr16	StringTie	exon	30669747	30669937	1000	-	.	gene_id "MSTRG.69304"; transcript_id "MSTRG.69304.77"; exon_number "2";
chr16	StringTie	exon	30669995	30670147	1000	-	.	gene_id "MSTRG.69304"; transcript_id "MSTRG.69304.77"; exon_number "3";
chr16	StringTie	exon	30670303	30670585	1000	-	.	gene_id "MSTRG.69304"; transcript_id "MSTRG.69304.77"; exon_number "4";
chr16	StringTie	transcript	30669283	30670758	1000	-	.	gene_id "MSTRG.69304"; transcript_id "MSTRG.69304.78";
chr16	StringTie	exon	30669283	30669493	1000	-	.	gene_id "MSTRG.69304"; transcript_id "MSTRG.69304.78"; exon_number "1";
chr16	StringTie	exon	30670411	30670499	1000	-	.	gene_id "MSTRG.69304"; transcript_id "MSTRG.69304.78"; exon_number "2";
chr16	StringTie	exon	30670571	30670758	1000	-	.	gene_id "MSTRG.69304"; transcript_id "MSTRG.69304.78"; exon_number "3";
chr16	StringTie	transcript	30669285	30670573	1000	-	.	gene_id "MSTRG.69304"; transcript_id "MSTRG.69304.79";
chr16	StringTie	exon	30669285	30669493	1000	-	.	gene_id "MSTRG.69304"; transcript_id "MSTRG.69304.79"; exon_number "1";
chr16	StringTie	exon	30669916	30670180	1000	-	.	gene_id "MSTRG.69304"; transcript_id "MSTRG.69304.79"; exon_number "2";
chr16	StringTie	exon	30670449	30670573	1000	-	.	gene_id "MSTRG.69304"; transcript_id "MSTRG.69304.79"; exon_number "3";
chr16	StringTie	transcript	30659299	30659971	1000	-	.	gene_id "MSTRG.69304"; transcript_id "MSTRG.69304.8";
chr16	StringTie	exon	30659299	30659459	1000	-	.	gene_id "MSTRG.69304"; transcript_id "MSTRG.69304.8"; exon_number "1";
chr16	StringTie	exon	30659814	30659971	1000	-	.	gene_id "MSTRG.69304"; transcript_id "MSTRG.69304.8"; exon_number "2";
chr16	StringTie	transcript	30669289	30670839	1000	-	.	gene_id "MSTRG.69304"; transcript_id "MSTRG.69304.80";
chr16	StringTie	exon	30669289	30669505	1000	-	.	gene_id "MSTRG.69304"; transcript_id "MSTRG.69304.80"; exon_number "1";
chr16	StringTie	exon	30669532	30669854	1000	-	.	gene_id "MSTRG.69304"; transcript_id "MSTRG.69304.80"; exon_number "2";
chr16	StringTie	exon	30669916	30670273	1000	-	.	gene_id "MSTRG.69304"; transcript_id "MSTRG.69304.80"; exon_number "3";
chr16	StringTie	exon	30670327	30670657	1000	-	.	gene_id "MSTRG.69304"; transcript_id "MSTRG.69304.80"; exon_number "4";
chr16	StringTie	exon	30670697	30670839	1000	-	.	gene_id "MSTRG.69304"; transcript_id "MSTRG.69304.80"; exon_number "5";
chr16	StringTie	transcript	30669293	30670580	1000	-	.	gene_id "MSTRG.69304"; transcript_id "MSTRG.69304.81";
chr16	StringTie	exon	30669293	30669508	1000	-	.	gene_id "MSTRG.69304"; transcript_id "MSTRG.69304.81"; exon_number "1";
chr16	StringTie	exon	30669963	30670205	1000	-	.	gene_id "MSTRG.69304"; transcript_id "MSTRG.69304.81"; exon_number "2";
chr16	StringTie	exon	30670426	30670580	1000	-	.	gene_id "MSTRG.69304"; transcript_id "MSTRG.69304.81"; exon_number "3";
chr16	StringTie	transcript	30669293	30670728	1000	-	.	gene_id "MSTRG.69304"; transcript_id "MSTRG.69304.82";
chr16	StringTie	exon	30669293	30669372	1000	-	.	gene_id "MSTRG.69304"; transcript_id "MSTRG.69304.82"; exon_number "1";
chr16	StringTie	exon	30669445	30669700	1000	-	.	gene_id "MSTRG.69304"; transcript_id "MSTRG.69304.82"; exon_number "2";
chr16	StringTie	exon	30669790	30670273	1000	-	.	gene_id "MSTRG.69304"; transcript_id "MSTRG.69304.82"; exon_number "3";
chr16	StringTie	exon	30670327	30670728	1000	-	.	gene_id "MSTRG.69304"; transcript_id "MSTRG.69304.82"; exon_number "4";
chr16	StringTie	transcript	30669295	30670810	1000	-	.	gene_id "MSTRG.69304"; transcript_id "MSTRG.69304.83";
chr16	StringTie	exon	30669295	30669574	1000	-	.	gene_id "MSTRG.69304"; transcript_id "MSTRG.69304.83"; exon_number "1";
chr16	StringTie	exon	30669790	30669854	1000	-	.	gene_id "MSTRG.69304"; transcript_id "MSTRG.69304.83"; exon_number "2";
chr16	StringTie	exon	30670626	30670810	1000	-	.	gene_id "MSTRG.69304"; transcript_id "MSTRG.69304.83"; exon_number "3";
chr16	StringTie	transcript	30669316	30670649	1000	-	.	gene_id "MSTRG.69304"; transcript_id "MSTRG.69304.84";
chr16	StringTie	exon	30669316	30669505	1000	-	.	gene_id "MSTRG.69304"; transcript_id "MSTRG.69304.84"; exon_number "1";
chr16	StringTie	exon	30669575	30669789	1000	-	.	gene_id "MSTRG.69304"; transcript_id "MSTRG.69304.84"; exon_number "2";
chr16	StringTie	exon	30670352	30670649	1000	-	.	gene_id "MSTRG.69304"; transcript_id "MSTRG.69304.84"; exon_number "3";
chr16	StringTie	transcript	30669364	30670619	1000	-	.	gene_id "MSTRG.69304"; transcript_id "MSTRG.69304.85";
chr16	StringTie	exon	30669364	30669574	1000	-	.	gene_id "MSTRG.69304"; transcript_id "MSTRG.69304.85"; exon_number "1";
chr16	StringTie	exon	30669747	30669977	1000	-	.	gene_id "MSTRG.69304"; transcript_id "MSTRG.69304.85"; exon_number "2";
chr16	StringTie	exon	30670017	30670273	1000	-	.	gene_id "MSTRG.69304"; transcript_id "MSTRG.69304.85"; exon_number "3";
chr16	StringTie	exon	30670327	30670619	1000	-	.	gene_id "MSTRG.69304"; transcript_id "MSTRG.69304.85"; exon_number "4";
chr16	StringTie	transcript	30669379	30670620	1000	-	.	gene_id "MSTRG.69304"; transcript_id "MSTRG.69304.86";
chr16	StringTie	exon	30669379	30669460	1000	-	.	gene_id "MSTRG.69304"; transcript_id "MSTRG.69304.86"; exon_number "1";
chr16	StringTie	exon	30669525	30669854	1000	-	.	gene_id "MSTRG.69304"; transcript_id "MSTRG.69304.86"; exon_number "2";
chr16	StringTie	exon	30670426	30670448	1000	-	.	gene_id "MSTRG.69304"; transcript_id "MSTRG.69304.86"; exon_number "3";
chr16	StringTie	exon	30670474	30670620	1000	-	.	gene_id "MSTRG.69304"; transcript_id "MSTRG.69304.86"; exon_number "4";
chr16	StringTie	transcript	30669395	30670620	1000	-	.	gene_id "MSTRG.69304"; transcript_id "MSTRG.69304.87";
chr16	StringTie	exon	30669395	30669628	1000	-	.	gene_id "MSTRG.69304"; transcript_id "MSTRG.69304.87"; exon_number "1";
chr16	StringTie	exon	30670206	30670398	1000	-	.	gene_id "MSTRG.69304"; transcript_id "MSTRG.69304.87"; exon_number "2";
chr16	StringTie	exon	30670521	30670620	1000	-	.	gene_id "MSTRG.69304"; transcript_id "MSTRG.69304.87"; exon_number "3";
chr16	StringTie	transcript	30669401	30670684	1000	-	.	gene_id "MSTRG.69304"; transcript_id "MSTRG.69304.88";
chr16	StringTie	exon	30669401	30669460	1000	-	.	gene_id "MSTRG.69304"; transcript_id "MSTRG.69304.88"; exon_number "1";
chr16	StringTie	exon	30669506	30669854	1000	-	.	gene_id "MSTRG.69304"; transcript_id "MSTRG.69304.88"; exon_number "2";
chr16	StringTie	exon	30669916	30670030	1000	-	.	gene_id "MSTRG.69304"; transcript_id "MSTRG.69304.88"; exon_number "3";
chr16	StringTie	exon	30670146	30670273	1000	-	.	gene_id "MSTRG.69304"; transcript_id "MSTRG.69304.88"; exon_number "4";
chr16	StringTie	exon	30670319	30670684	1000	-	.	gene_id "MSTRG.69304"; transcript_id "MSTRG.69304.88"; exon_number "5";
chr16	StringTie	transcript	30669563	30670525	1000	-	.	gene_id "MSTRG.69304"; transcript_id "MSTRG.69304.89";
chr16	StringTie	exon	30669563	30669758	1000	-	.	gene_id "MSTRG.69304"; transcript_id "MSTRG.69304.89"; exon_number "1";
chr16	StringTie	exon	30670206	30670525	1000	-	.	gene_id "MSTRG.69304"; transcript_id "MSTRG.69304.89"; exon_number "2";
chr16	StringTie	transcript	30659319	30670636	1000	-	.	gene_id "MSTRG.69304"; transcript_id "MSTRG.69304.9";
chr16	StringTie	exon	30659319	30659489	1000	-	.	gene_id "MSTRG.69304"; transcript_id "MSTRG.69304.9"; exon_number "1";
chr16	StringTie	exon	30669445	30669678	1000	-	.	gene_id "MSTRG.69304"; transcript_id "MSTRG.69304.9"; exon_number "2";
chr16	StringTie	exon	30669967	30670016	1000	-	.	gene_id "MSTRG.69304"; transcript_id "MSTRG.69304.9"; exon_number "3";
chr16	StringTie	exon	30670400	30670636	1000	-	.	gene_id "MSTRG.69304"; transcript_id "MSTRG.69304.9"; exon_number "4";
chr16	StringTie	transcript	30669613	30670704	1000	-	.	gene_id "MSTRG.69304"; transcript_id "MSTRG.69304.90";
chr16	StringTie	exon	30669613	30669775	1000	-	.	gene_id "MSTRG.69304"; transcript_id "MSTRG.69304.90"; exon_number "1";
chr16	StringTie	exon	30670521	30670704	1000	-	.	gene_id "MSTRG.69304"; transcript_id "MSTRG.69304.90"; exon_number "2";
chr16	StringTie	transcript	30669617	30670625	1000	-	.	gene_id "MSTRG.69304"; transcript_id "MSTRG.69304.91";
chr16	StringTie	exon	30669617	30669746	1000	-	.	gene_id "MSTRG.69304"; transcript_id "MSTRG.69304.91"; exon_number "1";
chr16	StringTie	exon	30670449	30670625	1000	-	.	gene_id "MSTRG.69304"; transcript_id "MSTRG.69304.91"; exon_number "2";
chr16	StringTie	transcript	30669629	30670585	1000	-	.	gene_id "MSTRG.69304"; transcript_id "MSTRG.69304.92";
chr16	StringTie	exon	30669629	30669789	1000	-	.	gene_id "MSTRG.69304"; transcript_id "MSTRG.69304.92"; exon_number "1";
chr16	StringTie	exon	30669916	30670109	1000	-	.	gene_id "MSTRG.69304"; transcript_id "MSTRG.69304.92"; exon_number "2";
chr16	StringTie	exon	30670246	30670585	1000	-	.	gene_id "MSTRG.69304"; transcript_id "MSTRG.69304.92"; exon_number "3";
chr16	StringTie	transcript	30669633	30670540	1000	-	.	gene_id "MSTRG.69304"; transcript_id "MSTRG.69304.93";
chr16	StringTie	exon	30669633	30669832	1000	-	.	gene_id "MSTRG.69304"; transcript_id "MSTRG.69304.93"; exon_number "1";
chr16	StringTie	exon	30670327	30670540	1000	-	.	gene_id "MSTRG.69304"; transcript_id "MSTRG.69304.93"; exon_number "2";
chr16	StringTie	transcript	30669679	30670737	1000	-	.	gene_id "MSTRG.69304"; transcript_id "MSTRG.69304.94";
chr16	StringTie	exon	30669679	30669854	1000	-	.	gene_id "MSTRG.69304"; transcript_id "MSTRG.69304.94"; exon_number "1";
chr16	StringTie	exon	30670146	30670318	1000	-	.	gene_id "MSTRG.69304"; transcript_id "MSTRG.69304.94"; exon_number "2";
chr16	StringTie	exon	30670498	30670737	1000	-	.	gene_id "MSTRG.69304"; transcript_id "MSTRG.69304.94"; exon_number "3";
chr16	StringTie	transcript	30669690	30670611	1000	-	.	gene_id "MSTRG.69304"; transcript_id "MSTRG.69304.95";
chr16	StringTie	exon	30669690	30669854	1000	-	.	gene_id "MSTRG.69304"; transcript_id "MSTRG.69304.95"; exon_number "1";
chr16	StringTie	exon	30669948	30670273	1000	-	.	gene_id "MSTRG.69304"; transcript_id "MSTRG.69304.95"; exon_number "2";
chr16	StringTie	exon	30670327	30670611	1000	-	.	gene_id "MSTRG.69304"; transcript_id "MSTRG.69304.95"; exon_number "3";
chr16	StringTie	transcript	30669691	30670678	1000	-	.	gene_id "MSTRG.69304"; transcript_id "MSTRG.69304.96";
chr16	StringTie	exon	30669691	30669854	1000	-	.	gene_id "MSTRG.69304"; transcript_id "MSTRG.69304.96"; exon_number "1";
chr16	StringTie	exon	30669916	30670156	1000	-	.	gene_id "MSTRG.69304"; transcript_id "MSTRG.69304.96"; exon_number "2";
chr16	StringTie	exon	30670388	30670425	1000	-	.	gene_id "MSTRG.69304"; transcript_id "MSTRG.69304.96"; exon_number "3";
chr16	StringTie	exon	30670558	30670678	1000	-	.	gene_id "MSTRG.69304"; transcript_id "MSTRG.69304.96"; exon_number "4";
chr16	StringTie	transcript	30669776	30670625	1000	-	.	gene_id "MSTRG.69304"; transcript_id "MSTRG.69304.97";
chr16	StringTie	exon	30669776	30669937	1000	-	.	gene_id "MSTRG.69304"; transcript_id "MSTRG.69304.97"; exon_number "1";
chr16	StringTie	exon	30669995	30670205	1000	-	.	gene_id "MSTRG.69304"; transcript_id "MSTRG.69304.97"; exon_number "2";
chr16	StringTie	exon	30670426	30670625	1000	-	.	gene_id "MSTRG.69304"; transcript_id "MSTRG.69304.97"; exon_number "3";
chr16	StringTie	transcript	30669789	30670620	1000	-	.	gene_id "MSTRG.69304"; transcript_id "MSTRG.69304.98";
chr16	StringTie	exon	30669789	30669966	1000	-	.	gene_id "MSTRG.69304"; transcript_id "MSTRG.69304.98"; exon_number "1";
chr16	StringTie	exon	30670405	30670620	1000	-	.	gene_id "MSTRG.69304"; transcript_id "MSTRG.69304.98"; exon_number "2";
chr16	StringTie	transcript	30669797	30670726	1000	-	.	gene_id "MSTRG.69304"; transcript_id "MSTRG.69304.99";
chr16	StringTie	exon	30669797	30670030	1000	-	.	gene_id "MSTRG.69304"; transcript_id "MSTRG.69304.99"; exon_number "1";
chr16	StringTie	exon	30670121	30670326	1000	-	.	gene_id "MSTRG.69304"; transcript_id "MSTRG.69304.99"; exon_number "2";
chr16	StringTie	exon	30670498	30670726	1000	-	.	gene_id "MSTRG.69304"; transcript_id "MSTRG.69304.99"; exon_number "3";
chr16	StringTie	transcript	30697707	30698961	1000	-	.	gene_id "MSTRG.69305"; transcript_id "ENST00000564775"; gene_name "RP11-146F11.1"; ref_gene_id "ENSG00000261840";
chr16	StringTie	exon	30697707	30697931	1000	-	.	gene_id "MSTRG.69305"; transcript_id "ENST00000564775"; exon_number "1"; gene_name "RP11-146F11.1"; ref_gene_id "ENSG00000261840";
chr16	StringTie	exon	30698881	30698961	1000	-	.	gene_id "MSTRG.69305"; transcript_id "ENST00000564775"; exon_number "2"; gene_name "RP11-146F11.1"; ref_gene_id "ENSG00000261840";
chr16	StringTie	transcript	30697713	30699058	1000	-	.	gene_id "MSTRG.69305"; transcript_id "ENST00000568500"; gene_name "RP11-146F11.1"; ref_gene_id "ENSG00000261840";
chr16	StringTie	exon	30697713	30697931	1000	-	.	gene_id "MSTRG.69305"; transcript_id "ENST00000568500"; exon_number "1"; gene_name "RP11-146F11.1"; ref_gene_id "ENSG00000261840";
chr16	StringTie	exon	30698136	30699058	1000	-	.	gene_id "MSTRG.69305"; transcript_id "ENST00000568500"; exon_number "2"; gene_name "RP11-146F11.1"; ref_gene_id "ENSG00000261840";
chr16	StringTie	transcript	30671063	30678686	1000	-	.	gene_id "MSTRG.69305"; transcript_id "MSTRG.69305.1";
chr16	StringTie	exon	30671063	30672867	1000	-	.	gene_id "MSTRG.69305"; transcript_id "MSTRG.69305.1"; exon_number "1";
chr16	StringTie	exon	30677127	30678686	1000	-	.	gene_id "MSTRG.69305"; transcript_id "MSTRG.69305.1"; exon_number "2";
chr16	StringTie	transcript	30671205	30699126	1000	-	.	gene_id "MSTRG.69305"; transcript_id "MSTRG.69305.2";
chr16	StringTie	exon	30671205	30672867	1000	-	.	gene_id "MSTRG.69305"; transcript_id "MSTRG.69305.2"; exon_number "1";
chr16	StringTie	exon	30684627	30684716	1000	-	.	gene_id "MSTRG.69305"; transcript_id "MSTRG.69305.2"; exon_number "2";
chr16	StringTie	exon	30698895	30699126	1000	-	.	gene_id "MSTRG.69305"; transcript_id "MSTRG.69305.2"; exon_number "3";
chr16	StringTie	transcript	30697239	30699293	1000	-	.	gene_id "MSTRG.69305"; transcript_id "MSTRG.69305.3";
chr16	StringTie	exon	30697239	30697931	1000	-	.	gene_id "MSTRG.69305"; transcript_id "MSTRG.69305.3"; exon_number "1";
chr16	StringTie	exon	30699210	30699293	1000	-	.	gene_id "MSTRG.69305"; transcript_id "MSTRG.69305.3"; exon_number "2";
chr16	StringTie	transcript	30697625	30699114	1000	-	.	gene_id "MSTRG.69305"; transcript_id "MSTRG.69305.4";
chr16	StringTie	exon	30697625	30697931	1000	-	.	gene_id "MSTRG.69305"; transcript_id "MSTRG.69305.4"; exon_number "1";
chr16	StringTie	exon	30698857	30699114	1000	-	.	gene_id "MSTRG.69305"; transcript_id "MSTRG.69305.4"; exon_number "2";
chr16	StringTie	transcript	30675300	30675402	1000	-	.	gene_id "MSTRG.69306"; transcript_id "ENST00000516265"; gene_name "RNU6-416P"; ref_gene_id "ENSG00000252074";
chr16	StringTie	exon	30675300	30675402	1000	-	.	gene_id "MSTRG.69306"; transcript_id "ENST00000516265"; exon_number "1"; gene_name "RNU6-416P"; ref_gene_id "ENSG00000252074";
chr16	StringTie	transcript	30681905	30682359	1000	-	.	gene_id "MSTRG.69307"; transcript_id "MSTRG.69307.1";
chr16	StringTie	exon	30681905	30682359	1000	-	.	gene_id "MSTRG.69307"; transcript_id "MSTRG.69307.1"; exon_number "1";
chr16	StringTie	transcript	30684794	30687877	1000	+	.	gene_id "MSTRG.69308"; transcript_id "MSTRG.69308.1";
chr16	StringTie	exon	30684794	30687877	1000	+	.	gene_id "MSTRG.69308"; transcript_id "MSTRG.69308.1"; exon_number "1";
chr16	StringTie	transcript	30691251	30694513	1000	+	.	gene_id "MSTRG.69309"; transcript_id "MSTRG.69309.1";
chr16	StringTie	exon	30691251	30694513	1000	+	.	gene_id "MSTRG.69309"; transcript_id "MSTRG.69309.1"; exon_number "1";
chr1	StringTie	transcript	95620418	95644790	1000	-	.	gene_id "MSTRG.6931"; transcript_id "MSTRG.6931.1";
chr1	StringTie	exon	95620418	95620476	1000	-	.	gene_id "MSTRG.6931"; transcript_id "MSTRG.6931.1"; exon_number "1";
chr1	StringTie	exon	95644648	95644790	1000	-	.	gene_id "MSTRG.6931"; transcript_id "MSTRG.6931.1"; exon_number "2";
chr16	StringTie	transcript	30699141	30741409	1000	+	.	gene_id "MSTRG.69310"; transcript_id "ENST00000262518"; gene_name "SRCAP"; ref_gene_id "ENSG00000080603";
chr16	StringTie	exon	30699141	30699242	1000	+	.	gene_id "MSTRG.69310"; transcript_id "ENST00000262518"; exon_number "1"; gene_name "SRCAP"; ref_gene_id "ENSG00000080603";
chr16	StringTie	exon	30699908	30699981	1000	+	.	gene_id "MSTRG.69310"; transcript_id "ENST00000262518"; exon_number "2"; gene_name "SRCAP"; ref_gene_id "ENSG00000080603";
chr16	StringTie	exon	30700616	30700878	1000	+	.	gene_id "MSTRG.69310"; transcript_id "ENST00000262518"; exon_number "3"; gene_name "SRCAP"; ref_gene_id "ENSG00000080603";
chr16	StringTie	exon	30704064	30704315	1000	+	.	gene_id "MSTRG.69310"; transcript_id "ENST00000262518"; exon_number "4"; gene_name "SRCAP"; ref_gene_id "ENSG00000080603";
chr16	StringTie	exon	30707183	30707368	1000	+	.	gene_id "MSTRG.69310"; transcript_id "ENST00000262518"; exon_number "5"; gene_name "SRCAP"; ref_gene_id "ENSG00000080603";
chr16	StringTie	exon	30707572	30707712	1000	+	.	gene_id "MSTRG.69310"; transcript_id "ENST00000262518"; exon_number "6"; gene_name "SRCAP"; ref_gene_id "ENSG00000080603";
chr16	StringTie	exon	30709513	30709735	1000	+	.	gene_id "MSTRG.69310"; transcript_id "ENST00000262518"; exon_number "7"; gene_name "SRCAP"; ref_gene_id "ENSG00000080603";
chr16	StringTie	exon	30709851	30710128	1000	+	.	gene_id "MSTRG.69310"; transcript_id "ENST00000262518"; exon_number "8"; gene_name "SRCAP"; ref_gene_id "ENSG00000080603";
chr16	StringTie	exon	30710754	30710847	1000	+	.	gene_id "MSTRG.69310"; transcript_id "ENST00000262518"; exon_number "9"; gene_name "SRCAP"; ref_gene_id "ENSG00000080603";
chr16	StringTie	exon	30710999	30711088	1000	+	.	gene_id "MSTRG.69310"; transcript_id "ENST00000262518"; exon_number "10"; gene_name "SRCAP"; ref_gene_id "ENSG00000080603";
chr16	StringTie	exon	30711571	30711744	1000	+	.	gene_id "MSTRG.69310"; transcript_id "ENST00000262518"; exon_number "11"; gene_name "SRCAP"; ref_gene_id "ENSG00000080603";
chr16	StringTie	exon	30711835	30712157	1000	+	.	gene_id "MSTRG.69310"; transcript_id "ENST00000262518"; exon_number "12"; gene_name "SRCAP"; ref_gene_id "ENSG00000080603";
chr16	StringTie	exon	30712262	30712439	1000	+	.	gene_id "MSTRG.69310"; transcript_id "ENST00000262518"; exon_number "13"; gene_name "SRCAP"; ref_gene_id "ENSG00000080603";
chr16	StringTie	exon	30712679	30712815	1000	+	.	gene_id "MSTRG.69310"; transcript_id "ENST00000262518"; exon_number "14"; gene_name "SRCAP"; ref_gene_id "ENSG00000080603";
chr16	StringTie	exon	30713208	30713377	1000	+	.	gene_id "MSTRG.69310"; transcript_id "ENST00000262518"; exon_number "15"; gene_name "SRCAP"; ref_gene_id "ENSG00000080603";
chr16	StringTie	exon	30713519	30713711	1000	+	.	gene_id "MSTRG.69310"; transcript_id "ENST00000262518"; exon_number "16"; gene_name "SRCAP"; ref_gene_id "ENSG00000080603";
chr16	StringTie	exon	30716066	30716202	1000	+	.	gene_id "MSTRG.69310"; transcript_id "ENST00000262518"; exon_number "17"; gene_name "SRCAP"; ref_gene_id "ENSG00000080603";
chr16	StringTie	exon	30716293	30716479	1000	+	.	gene_id "MSTRG.69310"; transcript_id "ENST00000262518"; exon_number "18"; gene_name "SRCAP"; ref_gene_id "ENSG00000080603";
chr16	StringTie	exon	30720162	30720331	1000	+	.	gene_id "MSTRG.69310"; transcript_id "ENST00000262518"; exon_number "19"; gene_name "SRCAP"; ref_gene_id "ENSG00000080603";
chr16	StringTie	exon	30720713	30720978	1000	+	.	gene_id "MSTRG.69310"; transcript_id "ENST00000262518"; exon_number "20"; gene_name "SRCAP"; ref_gene_id "ENSG00000080603";
chr16	StringTie	exon	30721189	30721476	1000	+	.	gene_id "MSTRG.69310"; transcript_id "ENST00000262518"; exon_number "21"; gene_name "SRCAP"; ref_gene_id "ENSG00000080603";
chr16	StringTie	exon	30722122	30722286	1000	+	.	gene_id "MSTRG.69310"; transcript_id "ENST00000262518"; exon_number "22"; gene_name "SRCAP"; ref_gene_id "ENSG00000080603";
chr16	StringTie	exon	30722563	30722748	1000	+	.	gene_id "MSTRG.69310"; transcript_id "ENST00000262518"; exon_number "23"; gene_name "SRCAP"; ref_gene_id "ENSG00000080603";
chr16	StringTie	exon	30722963	30723229	1000	+	.	gene_id "MSTRG.69310"; transcript_id "ENST00000262518"; exon_number "24"; gene_name "SRCAP"; ref_gene_id "ENSG00000080603";
chr16	StringTie	exon	30723584	30725082	1000	+	.	gene_id "MSTRG.69310"; transcript_id "ENST00000262518"; exon_number "25"; gene_name "SRCAP"; ref_gene_id "ENSG00000080603";
chr16	StringTie	exon	30728966	30729231	1000	+	.	gene_id "MSTRG.69310"; transcript_id "ENST00000262518"; exon_number "26"; gene_name "SRCAP"; ref_gene_id "ENSG00000080603";
chr16	StringTie	exon	30729370	30729572	1000	+	.	gene_id "MSTRG.69310"; transcript_id "ENST00000262518"; exon_number "27"; gene_name "SRCAP"; ref_gene_id "ENSG00000080603";
chr16	StringTie	exon	30733280	30733449	1000	+	.	gene_id "MSTRG.69310"; transcript_id "ENST00000262518"; exon_number "28"; gene_name "SRCAP"; ref_gene_id "ENSG00000080603";
chr16	StringTie	exon	30733602	30733798	1000	+	.	gene_id "MSTRG.69310"; transcript_id "ENST00000262518"; exon_number "29"; gene_name "SRCAP"; ref_gene_id "ENSG00000080603";
chr16	StringTie	exon	30733894	30734008	1000	+	.	gene_id "MSTRG.69310"; transcript_id "ENST00000262518"; exon_number "30"; gene_name "SRCAP"; ref_gene_id "ENSG00000080603";
chr16	StringTie	exon	30734496	30734615	1000	+	.	gene_id "MSTRG.69310"; transcript_id "ENST00000262518"; exon_number "31"; gene_name "SRCAP"; ref_gene_id "ENSG00000080603";
chr16	StringTie	exon	30736200	30736394	1000	+	.	gene_id "MSTRG.69310"; transcript_id "ENST00000262518"; exon_number "32"; gene_name "SRCAP"; ref_gene_id "ENSG00000080603";
chr16	StringTie	exon	30736541	30736624	1000	+	.	gene_id "MSTRG.69310"; transcript_id "ENST00000262518"; exon_number "33"; gene_name "SRCAP"; ref_gene_id "ENSG00000080603";
chr16	StringTie	exon	30737049	30741409	1000	+	.	gene_id "MSTRG.69310"; transcript_id "ENST00000262518"; exon_number "34"; gene_name "SRCAP"; ref_gene_id "ENSG00000080603";
chr16	StringTie	transcript	30761997	30776307	1000	+	.	gene_id "MSTRG.69310"; transcript_id "ENST00000324685"; gene_name "RNF40"; ref_gene_id "ENSG00000103549";
chr16	StringTie	exon	30761997	30762360	1000	+	.	gene_id "MSTRG.69310"; transcript_id "ENST00000324685"; exon_number "1"; gene_name "RNF40"; ref_gene_id "ENSG00000103549";
chr16	StringTie	exon	30762475	30762677	1000	+	.	gene_id "MSTRG.69310"; transcript_id "ENST00000324685"; exon_number "2"; gene_name "RNF40"; ref_gene_id "ENSG00000103549";
chr16	StringTie	exon	30763118	30763285	1000	+	.	gene_id "MSTRG.69310"; transcript_id "ENST00000324685"; exon_number "3"; gene_name "RNF40"; ref_gene_id "ENSG00000103549";
chr16	StringTie	exon	30763418	30763559	1000	+	.	gene_id "MSTRG.69310"; transcript_id "ENST00000324685"; exon_number "4"; gene_name "RNF40"; ref_gene_id "ENSG00000103549";
chr16	StringTie	exon	30764179	30764385	1000	+	.	gene_id "MSTRG.69310"; transcript_id "ENST00000324685"; exon_number "5"; gene_name "RNF40"; ref_gene_id "ENSG00000103549";
chr16	StringTie	exon	30764938	30765059	1000	+	.	gene_id "MSTRG.69310"; transcript_id "ENST00000324685"; exon_number "6"; gene_name "RNF40"; ref_gene_id "ENSG00000103549";
chr16	StringTie	exon	30765181	30765327	1000	+	.	gene_id "MSTRG.69310"; transcript_id "ENST00000324685"; exon_number "7"; gene_name "RNF40"; ref_gene_id "ENSG00000103549";
chr16	StringTie	exon	30765425	30765499	1000	+	.	gene_id "MSTRG.69310"; transcript_id "ENST00000324685"; exon_number "8"; gene_name "RNF40"; ref_gene_id "ENSG00000103549";
chr16	StringTie	exon	30766163	30766282	1000	+	.	gene_id "MSTRG.69310"; transcript_id "ENST00000324685"; exon_number "9"; gene_name "RNF40"; ref_gene_id "ENSG00000103549";
chr16	StringTie	exon	30766379	30766558	1000	+	.	gene_id "MSTRG.69310"; transcript_id "ENST00000324685"; exon_number "10"; gene_name "RNF40"; ref_gene_id "ENSG00000103549";
chr16	StringTie	exon	30766741	30766876	1000	+	.	gene_id "MSTRG.69310"; transcript_id "ENST00000324685"; exon_number "11"; gene_name "RNF40"; ref_gene_id "ENSG00000103549";
chr16	StringTie	exon	30767894	30768015	1000	+	.	gene_id "MSTRG.69310"; transcript_id "ENST00000324685"; exon_number "12"; gene_name "RNF40"; ref_gene_id "ENSG00000103549";
chr16	StringTie	exon	30768103	30768530	1000	+	.	gene_id "MSTRG.69310"; transcript_id "ENST00000324685"; exon_number "13"; gene_name "RNF40"; ref_gene_id "ENSG00000103549";
chr16	StringTie	exon	30768619	30768736	1000	+	.	gene_id "MSTRG.69310"; transcript_id "ENST00000324685"; exon_number "14"; gene_name "RNF40"; ref_gene_id "ENSG00000103549";
chr16	StringTie	exon	30768838	30768987	1000	+	.	gene_id "MSTRG.69310"; transcript_id "ENST00000324685"; exon_number "15"; gene_name "RNF40"; ref_gene_id "ENSG00000103549";
chr16	StringTie	exon	30769186	30769398	1000	+	.	gene_id "MSTRG.69310"; transcript_id "ENST00000324685"; exon_number "16"; gene_name "RNF40"; ref_gene_id "ENSG00000103549";
chr16	StringTie	exon	30769475	30769600	1000	+	.	gene_id "MSTRG.69310"; transcript_id "ENST00000324685"; exon_number "17"; gene_name "RNF40"; ref_gene_id "ENSG00000103549";
chr16	StringTie	exon	30771833	30771973	1000	+	.	gene_id "MSTRG.69310"; transcript_id "ENST00000324685"; exon_number "18"; gene_name "RNF40"; ref_gene_id "ENSG00000103549";
chr16	StringTie	exon	30772089	30772190	1000	+	.	gene_id "MSTRG.69310"; transcript_id "ENST00000324685"; exon_number "19"; gene_name "RNF40"; ref_gene_id "ENSG00000103549";
chr16	StringTie	exon	30773938	30776307	1000	+	.	gene_id "MSTRG.69310"; transcript_id "ENST00000324685"; exon_number "20"; gene_name "RNF40"; ref_gene_id "ENSG00000103549";
chr16	StringTie	transcript	30748440	30757331	1000	+	.	gene_id "MSTRG.69310"; transcript_id "ENST00000328273"; gene_name "PHKG2"; ref_gene_id "ENSG00000156873";
chr16	StringTie	exon	30748440	30748490	1000	+	.	gene_id "MSTRG.69310"; transcript_id "ENST00000328273"; exon_number "1"; gene_name "PHKG2"; ref_gene_id "ENSG00000156873";
chr16	StringTie	exon	30748803	30748915	1000	+	.	gene_id "MSTRG.69310"; transcript_id "ENST00000328273"; exon_number "2"; gene_name "PHKG2"; ref_gene_id "ENSG00000156873";
chr16	StringTie	exon	30751106	30751281	1000	+	.	gene_id "MSTRG.69310"; transcript_id "ENST00000328273"; exon_number "3"; gene_name "PHKG2"; ref_gene_id "ENSG00000156873";
chr16	StringTie	exon	30751549	30751603	1000	+	.	gene_id "MSTRG.69310"; transcript_id "ENST00000328273"; exon_number "4"; gene_name "PHKG2"; ref_gene_id "ENSG00000156873";
chr16	StringTie	exon	30753232	30753297	1000	+	.	gene_id "MSTRG.69310"; transcript_id "ENST00000328273"; exon_number "5"; gene_name "PHKG2"; ref_gene_id "ENSG00000156873";
chr16	StringTie	exon	30753394	30753557	1000	+	.	gene_id "MSTRG.69310"; transcript_id "ENST00000328273"; exon_number "6"; gene_name "PHKG2"; ref_gene_id "ENSG00000156873";
chr16	StringTie	exon	30756182	30756272	1000	+	.	gene_id "MSTRG.69310"; transcript_id "ENST00000328273"; exon_number "7"; gene_name "PHKG2"; ref_gene_id "ENSG00000156873";
chr16	StringTie	exon	30756355	30756520	1000	+	.	gene_id "MSTRG.69310"; transcript_id "ENST00000328273"; exon_number "8"; gene_name "PHKG2"; ref_gene_id "ENSG00000156873";
chr16	StringTie	exon	30756590	30756715	1000	+	.	gene_id "MSTRG.69310"; transcript_id "ENST00000328273"; exon_number "9"; gene_name "PHKG2"; ref_gene_id "ENSG00000156873";
chr16	StringTie	exon	30756804	30757331	1000	+	.	gene_id "MSTRG.69310"; transcript_id "ENST00000328273"; exon_number "10"; gene_name "PHKG2"; ref_gene_id "ENSG00000156873";
chr16	StringTie	transcript	30762322	30775215	1000	+	.	gene_id "MSTRG.69310"; transcript_id "ENST00000357890"; gene_name "RNF40"; ref_gene_id "ENSG00000103549";
chr16	StringTie	exon	30762322	30762360	1000	+	.	gene_id "MSTRG.69310"; transcript_id "ENST00000357890"; exon_number "1"; gene_name "RNF40"; ref_gene_id "ENSG00000103549";
chr16	StringTie	exon	30762475	30762677	1000	+	.	gene_id "MSTRG.69310"; transcript_id "ENST00000357890"; exon_number "2"; gene_name "RNF40"; ref_gene_id "ENSG00000103549";
chr16	StringTie	exon	30763118	30763285	1000	+	.	gene_id "MSTRG.69310"; transcript_id "ENST00000357890"; exon_number "3"; gene_name "RNF40"; ref_gene_id "ENSG00000103549";
chr16	StringTie	exon	30763418	30763559	1000	+	.	gene_id "MSTRG.69310"; transcript_id "ENST00000357890"; exon_number "4"; gene_name "RNF40"; ref_gene_id "ENSG00000103549";
chr16	StringTie	exon	30764179	30764385	1000	+	.	gene_id "MSTRG.69310"; transcript_id "ENST00000357890"; exon_number "5"; gene_name "RNF40"; ref_gene_id "ENSG00000103549";
chr16	StringTie	exon	30764938	30765059	1000	+	.	gene_id "MSTRG.69310"; transcript_id "ENST00000357890"; exon_number "6"; gene_name "RNF40"; ref_gene_id "ENSG00000103549";
chr16	StringTie	exon	30765181	30765327	1000	+	.	gene_id "MSTRG.69310"; transcript_id "ENST00000357890"; exon_number "7"; gene_name "RNF40"; ref_gene_id "ENSG00000103549";
chr16	StringTie	exon	30765425	30765499	1000	+	.	gene_id "MSTRG.69310"; transcript_id "ENST00000357890"; exon_number "8"; gene_name "RNF40"; ref_gene_id "ENSG00000103549";
chr16	StringTie	exon	30766741	30766876	1000	+	.	gene_id "MSTRG.69310"; transcript_id "ENST00000357890"; exon_number "9"; gene_name "RNF40"; ref_gene_id "ENSG00000103549";
chr16	StringTie	exon	30767894	30768015	1000	+	.	gene_id "MSTRG.69310"; transcript_id "ENST00000357890"; exon_number "10"; gene_name "RNF40"; ref_gene_id "ENSG00000103549";
chr16	StringTie	exon	30768103	30768530	1000	+	.	gene_id "MSTRG.69310"; transcript_id "ENST00000357890"; exon_number "11"; gene_name "RNF40"; ref_gene_id "ENSG00000103549";
chr16	StringTie	exon	30768619	30768736	1000	+	.	gene_id "MSTRG.69310"; transcript_id "ENST00000357890"; exon_number "12"; gene_name "RNF40"; ref_gene_id "ENSG00000103549";
chr16	StringTie	exon	30768838	30768987	1000	+	.	gene_id "MSTRG.69310"; transcript_id "ENST00000357890"; exon_number "13"; gene_name "RNF40"; ref_gene_id "ENSG00000103549";
chr16	StringTie	exon	30769186	30769398	1000	+	.	gene_id "MSTRG.69310"; transcript_id "ENST00000357890"; exon_number "14"; gene_name "RNF40"; ref_gene_id "ENSG00000103549";
chr16	StringTie	exon	30769475	30769600	1000	+	.	gene_id "MSTRG.69310"; transcript_id "ENST00000357890"; exon_number "15"; gene_name "RNF40"; ref_gene_id "ENSG00000103549";
chr16	StringTie	exon	30771833	30771973	1000	+	.	gene_id "MSTRG.69310"; transcript_id "ENST00000357890"; exon_number "16"; gene_name "RNF40"; ref_gene_id "ENSG00000103549";
chr16	StringTie	exon	30772089	30772190	1000	+	.	gene_id "MSTRG.69310"; transcript_id "ENST00000357890"; exon_number "17"; gene_name "RNF40"; ref_gene_id "ENSG00000103549";
chr16	StringTie	exon	30773938	30775215	1000	+	.	gene_id "MSTRG.69310"; transcript_id "ENST00000357890"; exon_number "18"; gene_name "RNF40"; ref_gene_id "ENSG00000103549";
chr16	StringTie	transcript	30704067	30745169	1000	+	.	gene_id "MSTRG.69310"; transcript_id "ENST00000380361"; gene_name "RP11-2C24.9"; ref_gene_id "ENSG00000282034";
chr16	StringTie	exon	30704067	30704315	1000	+	.	gene_id "MSTRG.69310"; transcript_id "ENST00000380361"; exon_number "1"; gene_name "RP11-2C24.9"; ref_gene_id "ENSG00000282034";
chr16	StringTie	exon	30707183	30707368	1000	+	.	gene_id "MSTRG.69310"; transcript_id "ENST00000380361"; exon_number "2"; gene_name "RP11-2C24.9"; ref_gene_id "ENSG00000282034";
chr16	StringTie	exon	30707572	30707712	1000	+	.	gene_id "MSTRG.69310"; transcript_id "ENST00000380361"; exon_number "3"; gene_name "RP11-2C24.9"; ref_gene_id "ENSG00000282034";
chr16	StringTie	exon	30709513	30709735	1000	+	.	gene_id "MSTRG.69310"; transcript_id "ENST00000380361"; exon_number "4"; gene_name "RP11-2C24.9"; ref_gene_id "ENSG00000282034";
chr16	StringTie	exon	30709851	30710128	1000	+	.	gene_id "MSTRG.69310"; transcript_id "ENST00000380361"; exon_number "5"; gene_name "RP11-2C24.9"; ref_gene_id "ENSG00000282034";
chr16	StringTie	exon	30710754	30710847	1000	+	.	gene_id "MSTRG.69310"; transcript_id "ENST00000380361"; exon_number "6"; gene_name "RP11-2C24.9"; ref_gene_id "ENSG00000282034";
chr16	StringTie	exon	30710999	30711088	1000	+	.	gene_id "MSTRG.69310"; transcript_id "ENST00000380361"; exon_number "7"; gene_name "RP11-2C24.9"; ref_gene_id "ENSG00000282034";
chr16	StringTie	exon	30711571	30711744	1000	+	.	gene_id "MSTRG.69310"; transcript_id "ENST00000380361"; exon_number "8"; gene_name "RP11-2C24.9"; ref_gene_id "ENSG00000282034";
chr16	StringTie	exon	30711835	30712157	1000	+	.	gene_id "MSTRG.69310"; transcript_id "ENST00000380361"; exon_number "9"; gene_name "RP11-2C24.9"; ref_gene_id "ENSG00000282034";
chr16	StringTie	exon	30712262	30712439	1000	+	.	gene_id "MSTRG.69310"; transcript_id "ENST00000380361"; exon_number "10"; gene_name "RP11-2C24.9"; ref_gene_id "ENSG00000282034";
chr16	StringTie	exon	30712679	30712815	1000	+	.	gene_id "MSTRG.69310"; transcript_id "ENST00000380361"; exon_number "11"; gene_name "RP11-2C24.9"; ref_gene_id "ENSG00000282034";
chr16	StringTie	exon	30713208	30713377	1000	+	.	gene_id "MSTRG.69310"; transcript_id "ENST00000380361"; exon_number "12"; gene_name "RP11-2C24.9"; ref_gene_id "ENSG00000282034";
chr16	StringTie	exon	30713519	30713711	1000	+	.	gene_id "MSTRG.69310"; transcript_id "ENST00000380361"; exon_number "13"; gene_name "RP11-2C24.9"; ref_gene_id "ENSG00000282034";
chr16	StringTie	exon	30716066	30716202	1000	+	.	gene_id "MSTRG.69310"; transcript_id "ENST00000380361"; exon_number "14"; gene_name "RP11-2C24.9"; ref_gene_id "ENSG00000282034";
chr16	StringTie	exon	30716293	30716479	1000	+	.	gene_id "MSTRG.69310"; transcript_id "ENST00000380361"; exon_number "15"; gene_name "RP11-2C24.9"; ref_gene_id "ENSG00000282034";
chr16	StringTie	exon	30720162	30720331	1000	+	.	gene_id "MSTRG.69310"; transcript_id "ENST00000380361"; exon_number "16"; gene_name "RP11-2C24.9"; ref_gene_id "ENSG00000282034";
chr16	StringTie	exon	30720713	30720978	1000	+	.	gene_id "MSTRG.69310"; transcript_id "ENST00000380361"; exon_number "17"; gene_name "RP11-2C24.9"; ref_gene_id "ENSG00000282034";
chr16	StringTie	exon	30722122	30722286	1000	+	.	gene_id "MSTRG.69310"; transcript_id "ENST00000380361"; exon_number "18"; gene_name "RP11-2C24.9"; ref_gene_id "ENSG00000282034";
chr16	StringTie	exon	30722963	30723229	1000	+	.	gene_id "MSTRG.69310"; transcript_id "ENST00000380361"; exon_number "19"; gene_name "RP11-2C24.9"; ref_gene_id "ENSG00000282034";
chr16	StringTie	exon	30723584	30725082	1000	+	.	gene_id "MSTRG.69310"; transcript_id "ENST00000380361"; exon_number "20"; gene_name "RP11-2C24.9"; ref_gene_id "ENSG00000282034";
chr16	StringTie	exon	30728966	30729231	1000	+	.	gene_id "MSTRG.69310"; transcript_id "ENST00000380361"; exon_number "21"; gene_name "RP11-2C24.9"; ref_gene_id "ENSG00000282034";
chr16	StringTie	exon	30729370	30729572	1000	+	.	gene_id "MSTRG.69310"; transcript_id "ENST00000380361"; exon_number "22"; gene_name "RP11-2C24.9"; ref_gene_id "ENSG00000282034";
chr16	StringTie	exon	30733280	30733449	1000	+	.	gene_id "MSTRG.69310"; transcript_id "ENST00000380361"; exon_number "23"; gene_name "RP11-2C24.9"; ref_gene_id "ENSG00000282034";
chr16	StringTie	exon	30733602	30733798	1000	+	.	gene_id "MSTRG.69310"; transcript_id "ENST00000380361"; exon_number "24"; gene_name "RP11-2C24.9"; ref_gene_id "ENSG00000282034";
chr16	StringTie	exon	30733894	30734008	1000	+	.	gene_id "MSTRG.69310"; transcript_id "ENST00000380361"; exon_number "25"; gene_name "RP11-2C24.9"; ref_gene_id "ENSG00000282034";
chr16	StringTie	exon	30734496	30734615	1000	+	.	gene_id "MSTRG.69310"; transcript_id "ENST00000380361"; exon_number "26"; gene_name "RP11-2C24.9"; ref_gene_id "ENSG00000282034";
chr16	StringTie	exon	30736200	30736394	1000	+	.	gene_id "MSTRG.69310"; transcript_id "ENST00000380361"; exon_number "27"; gene_name "RP11-2C24.9"; ref_gene_id "ENSG00000282034";
chr16	StringTie	exon	30736541	30736624	1000	+	.	gene_id "MSTRG.69310"; transcript_id "ENST00000380361"; exon_number "28"; gene_name "RP11-2C24.9"; ref_gene_id "ENSG00000282034";
chr16	StringTie	exon	30737049	30740707	1000	+	.	gene_id "MSTRG.69310"; transcript_id "ENST00000380361"; exon_number "29"; gene_name "RP11-2C24.9"; ref_gene_id "ENSG00000282034";
chr16	StringTie	exon	30741741	30741908	1000	+	.	gene_id "MSTRG.69310"; transcript_id "ENST00000380361"; exon_number "30"; gene_name "RP11-2C24.9"; ref_gene_id "ENSG00000282034";
chr16	StringTie	exon	30743782	30745169	1000	+	.	gene_id "MSTRG.69310"; transcript_id "ENST00000380361"; exon_number "31"; gene_name "RP11-2C24.9"; ref_gene_id "ENSG00000282034";
chr16	StringTie	transcript	30707258	30739733	1000	+	.	gene_id "MSTRG.69310"; transcript_id "ENST00000395059"; gene_name "SRCAP"; ref_gene_id "ENSG00000080603";
chr16	StringTie	exon	30707258	30707368	1000	+	.	gene_id "MSTRG.69310"; transcript_id "ENST00000395059"; exon_number "1"; gene_name "SRCAP"; ref_gene_id "ENSG00000080603";
chr16	StringTie	exon	30707572	30707712	1000	+	.	gene_id "MSTRG.69310"; transcript_id "ENST00000395059"; exon_number "2"; gene_name "SRCAP"; ref_gene_id "ENSG00000080603";
chr16	StringTie	exon	30709513	30709735	1000	+	.	gene_id "MSTRG.69310"; transcript_id "ENST00000395059"; exon_number "3"; gene_name "SRCAP"; ref_gene_id "ENSG00000080603";
chr16	StringTie	exon	30709851	30710128	1000	+	.	gene_id "MSTRG.69310"; transcript_id "ENST00000395059"; exon_number "4"; gene_name "SRCAP"; ref_gene_id "ENSG00000080603";
chr16	StringTie	exon	30710754	30710847	1000	+	.	gene_id "MSTRG.69310"; transcript_id "ENST00000395059"; exon_number "5"; gene_name "SRCAP"; ref_gene_id "ENSG00000080603";
chr16	StringTie	exon	30710999	30711088	1000	+	.	gene_id "MSTRG.69310"; transcript_id "ENST00000395059"; exon_number "6"; gene_name "SRCAP"; ref_gene_id "ENSG00000080603";
chr16	StringTie	exon	30711571	30711744	1000	+	.	gene_id "MSTRG.69310"; transcript_id "ENST00000395059"; exon_number "7"; gene_name "SRCAP"; ref_gene_id "ENSG00000080603";
chr16	StringTie	exon	30711835	30712157	1000	+	.	gene_id "MSTRG.69310"; transcript_id "ENST00000395059"; exon_number "8"; gene_name "SRCAP"; ref_gene_id "ENSG00000080603";
chr16	StringTie	exon	30712262	30712439	1000	+	.	gene_id "MSTRG.69310"; transcript_id "ENST00000395059"; exon_number "9"; gene_name "SRCAP"; ref_gene_id "ENSG00000080603";
chr16	StringTie	exon	30712679	30712815	1000	+	.	gene_id "MSTRG.69310"; transcript_id "ENST00000395059"; exon_number "10"; gene_name "SRCAP"; ref_gene_id "ENSG00000080603";
chr16	StringTie	exon	30713208	30713377	1000	+	.	gene_id "MSTRG.69310"; transcript_id "ENST00000395059"; exon_number "11"; gene_name "SRCAP"; ref_gene_id "ENSG00000080603";
chr16	StringTie	exon	30713519	30713711	1000	+	.	gene_id "MSTRG.69310"; transcript_id "ENST00000395059"; exon_number "12"; gene_name "SRCAP"; ref_gene_id "ENSG00000080603";
chr16	StringTie	exon	30716066	30716202	1000	+	.	gene_id "MSTRG.69310"; transcript_id "ENST00000395059"; exon_number "13"; gene_name "SRCAP"; ref_gene_id "ENSG00000080603";
chr16	StringTie	exon	30716293	30716479	1000	+	.	gene_id "MSTRG.69310"; transcript_id "ENST00000395059"; exon_number "14"; gene_name "SRCAP"; ref_gene_id "ENSG00000080603";
chr16	StringTie	exon	30720162	30720331	1000	+	.	gene_id "MSTRG.69310"; transcript_id "ENST00000395059"; exon_number "15"; gene_name "SRCAP"; ref_gene_id "ENSG00000080603";
chr16	StringTie	exon	30720713	30720978	1000	+	.	gene_id "MSTRG.69310"; transcript_id "ENST00000395059"; exon_number "16"; gene_name "SRCAP"; ref_gene_id "ENSG00000080603";
chr16	StringTie	exon	30721189	30721476	1000	+	.	gene_id "MSTRG.69310"; transcript_id "ENST00000395059"; exon_number "17"; gene_name "SRCAP"; ref_gene_id "ENSG00000080603";
chr16	StringTie	exon	30722122	30722286	1000	+	.	gene_id "MSTRG.69310"; transcript_id "ENST00000395059"; exon_number "18"; gene_name "SRCAP"; ref_gene_id "ENSG00000080603";
chr16	StringTie	exon	30722963	30723229	1000	+	.	gene_id "MSTRG.69310"; transcript_id "ENST00000395059"; exon_number "19"; gene_name "SRCAP"; ref_gene_id "ENSG00000080603";
chr16	StringTie	exon	30723584	30725082	1000	+	.	gene_id "MSTRG.69310"; transcript_id "ENST00000395059"; exon_number "20"; gene_name "SRCAP"; ref_gene_id "ENSG00000080603";
chr16	StringTie	exon	30728966	30729231	1000	+	.	gene_id "MSTRG.69310"; transcript_id "ENST00000395059"; exon_number "21"; gene_name "SRCAP"; ref_gene_id "ENSG00000080603";
chr16	StringTie	exon	30729370	30729572	1000	+	.	gene_id "MSTRG.69310"; transcript_id "ENST00000395059"; exon_number "22"; gene_name "SRCAP"; ref_gene_id "ENSG00000080603";
chr16	StringTie	exon	30733280	30733449	1000	+	.	gene_id "MSTRG.69310"; transcript_id "ENST00000395059"; exon_number "23"; gene_name "SRCAP"; ref_gene_id "ENSG00000080603";
chr16	StringTie	exon	30733602	30733798	1000	+	.	gene_id "MSTRG.69310"; transcript_id "ENST00000395059"; exon_number "24"; gene_name "SRCAP"; ref_gene_id "ENSG00000080603";
chr16	StringTie	exon	30733894	30734008	1000	+	.	gene_id "MSTRG.69310"; transcript_id "ENST00000395059"; exon_number "25"; gene_name "SRCAP"; ref_gene_id "ENSG00000080603";
chr16	StringTie	exon	30734496	30734615	1000	+	.	gene_id "MSTRG.69310"; transcript_id "ENST00000395059"; exon_number "26"; gene_name "SRCAP"; ref_gene_id "ENSG00000080603";
chr16	StringTie	exon	30736200	30736394	1000	+	.	gene_id "MSTRG.69310"; transcript_id "ENST00000395059"; exon_number "27"; gene_name "SRCAP"; ref_gene_id "ENSG00000080603";
chr16	StringTie	exon	30736541	30736624	1000	+	.	gene_id "MSTRG.69310"; transcript_id "ENST00000395059"; exon_number "28"; gene_name "SRCAP"; ref_gene_id "ENSG00000080603";
chr16	StringTie	exon	30737049	30739733	1000	+	.	gene_id "MSTRG.69310"; transcript_id "ENST00000395059"; exon_number "29"; gene_name "SRCAP"; ref_gene_id "ENSG00000080603";
chr16	StringTie	transcript	30698209	30704309	1000	+	.	gene_id "MSTRG.69310"; transcript_id "ENST00000411466"; gene_name "SRCAP"; ref_gene_id "ENSG00000080603";
chr16	StringTie	exon	30698209	30698461	1000	+	.	gene_id "MSTRG.69310"; transcript_id "ENST00000411466"; exon_number "1"; gene_name "SRCAP"; ref_gene_id "ENSG00000080603";
chr16	StringTie	exon	30699908	30699981	1000	+	.	gene_id "MSTRG.69310"; transcript_id "ENST00000411466"; exon_number "2"; gene_name "SRCAP"; ref_gene_id "ENSG00000080603";
chr16	StringTie	exon	30700616	30700878	1000	+	.	gene_id "MSTRG.69310"; transcript_id "ENST00000411466"; exon_number "3"; gene_name "SRCAP"; ref_gene_id "ENSG00000080603";
chr16	StringTie	exon	30704064	30704309	1000	+	.	gene_id "MSTRG.69310"; transcript_id "ENST00000411466"; exon_number "4"; gene_name "SRCAP"; ref_gene_id "ENSG00000080603";
chr16	StringTie	transcript	30748299	30760391	1000	+	.	gene_id "MSTRG.69310"; transcript_id "ENST00000424889"; gene_name "PHKG2"; ref_gene_id "ENSG00000156873";
chr16	StringTie	exon	30748299	30748490	1000	+	.	gene_id "MSTRG.69310"; transcript_id "ENST00000424889"; exon_number "1"; gene_name "PHKG2"; ref_gene_id "ENSG00000156873";
chr16	StringTie	exon	30748803	30748915	1000	+	.	gene_id "MSTRG.69310"; transcript_id "ENST00000424889"; exon_number "2"; gene_name "PHKG2"; ref_gene_id "ENSG00000156873";
chr16	StringTie	exon	30751106	30751281	1000	+	.	gene_id "MSTRG.69310"; transcript_id "ENST00000424889"; exon_number "3"; gene_name "PHKG2"; ref_gene_id "ENSG00000156873";
chr16	StringTie	exon	30751549	30751603	1000	+	.	gene_id "MSTRG.69310"; transcript_id "ENST00000424889"; exon_number "4"; gene_name "PHKG2"; ref_gene_id "ENSG00000156873";
chr16	StringTie	exon	30753232	30753297	1000	+	.	gene_id "MSTRG.69310"; transcript_id "ENST00000424889"; exon_number "5"; gene_name "PHKG2"; ref_gene_id "ENSG00000156873";
chr16	StringTie	exon	30753394	30753557	1000	+	.	gene_id "MSTRG.69310"; transcript_id "ENST00000424889"; exon_number "6"; gene_name "PHKG2"; ref_gene_id "ENSG00000156873";
chr16	StringTie	exon	30756182	30756272	1000	+	.	gene_id "MSTRG.69310"; transcript_id "ENST00000424889"; exon_number "7"; gene_name "PHKG2"; ref_gene_id "ENSG00000156873";
chr16	StringTie	exon	30756367	30756520	1000	+	.	gene_id "MSTRG.69310"; transcript_id "ENST00000424889"; exon_number "8"; gene_name "PHKG2"; ref_gene_id "ENSG00000156873";
chr16	StringTie	exon	30756590	30756715	1000	+	.	gene_id "MSTRG.69310"; transcript_id "ENST00000424889"; exon_number "9"; gene_name "PHKG2"; ref_gene_id "ENSG00000156873";
chr16	StringTie	exon	30756804	30756959	1000	+	.	gene_id "MSTRG.69310"; transcript_id "ENST00000424889"; exon_number "10"; gene_name "PHKG2"; ref_gene_id "ENSG00000156873";
chr16	StringTie	exon	30760119	30760391	1000	+	.	gene_id "MSTRG.69310"; transcript_id "ENST00000424889"; exon_number "11"; gene_name "PHKG2"; ref_gene_id "ENSG00000156873";
chr16	StringTie	transcript	30733950	30736263	1000	+	.	gene_id "MSTRG.69310"; transcript_id "ENST00000474008"; gene_name "SRCAP"; ref_gene_id "ENSG00000080603";
chr16	StringTie	exon	30733950	30734615	1000	+	.	gene_id "MSTRG.69310"; transcript_id "ENST00000474008"; exon_number "1"; gene_name "SRCAP"; ref_gene_id "ENSG00000080603";
chr16	StringTie	exon	30736200	30736263	1000	+	.	gene_id "MSTRG.69310"; transcript_id "ENST00000474008"; exon_number "2"; gene_name "SRCAP"; ref_gene_id "ENSG00000080603";
chr16	StringTie	transcript	30709896	30726262	1000	+	.	gene_id "MSTRG.69310"; transcript_id "ENST00000483083"; gene_name "SRCAP"; ref_gene_id "ENSG00000080603";
chr16	StringTie	exon	30709896	30710128	1000	+	.	gene_id "MSTRG.69310"; transcript_id "ENST00000483083"; exon_number "1"; gene_name "SRCAP"; ref_gene_id "ENSG00000080603";
chr16	StringTie	exon	30710754	30710847	1000	+	.	gene_id "MSTRG.69310"; transcript_id "ENST00000483083"; exon_number "2"; gene_name "SRCAP"; ref_gene_id "ENSG00000080603";
chr16	StringTie	exon	30710999	30711088	1000	+	.	gene_id "MSTRG.69310"; transcript_id "ENST00000483083"; exon_number "3"; gene_name "SRCAP"; ref_gene_id "ENSG00000080603";
chr16	StringTie	exon	30711571	30711744	1000	+	.	gene_id "MSTRG.69310"; transcript_id "ENST00000483083"; exon_number "4"; gene_name "SRCAP"; ref_gene_id "ENSG00000080603";
chr16	StringTie	exon	30711835	30712157	1000	+	.	gene_id "MSTRG.69310"; transcript_id "ENST00000483083"; exon_number "5"; gene_name "SRCAP"; ref_gene_id "ENSG00000080603";
chr16	StringTie	exon	30712262	30712439	1000	+	.	gene_id "MSTRG.69310"; transcript_id "ENST00000483083"; exon_number "6"; gene_name "SRCAP"; ref_gene_id "ENSG00000080603";
chr16	StringTie	exon	30712679	30712815	1000	+	.	gene_id "MSTRG.69310"; transcript_id "ENST00000483083"; exon_number "7"; gene_name "SRCAP"; ref_gene_id "ENSG00000080603";
chr16	StringTie	exon	30713208	30713377	1000	+	.	gene_id "MSTRG.69310"; transcript_id "ENST00000483083"; exon_number "8"; gene_name "SRCAP"; ref_gene_id "ENSG00000080603";
chr16	StringTie	exon	30713519	30713711	1000	+	.	gene_id "MSTRG.69310"; transcript_id "ENST00000483083"; exon_number "9"; gene_name "SRCAP"; ref_gene_id "ENSG00000080603";
chr16	StringTie	exon	30716066	30716202	1000	+	.	gene_id "MSTRG.69310"; transcript_id "ENST00000483083"; exon_number "10"; gene_name "SRCAP"; ref_gene_id "ENSG00000080603";
chr16	StringTie	exon	30716293	30716479	1000	+	.	gene_id "MSTRG.69310"; transcript_id "ENST00000483083"; exon_number "11"; gene_name "SRCAP"; ref_gene_id "ENSG00000080603";
chr16	StringTie	exon	30720162	30720331	1000	+	.	gene_id "MSTRG.69310"; transcript_id "ENST00000483083"; exon_number "12"; gene_name "SRCAP"; ref_gene_id "ENSG00000080603";
chr16	StringTie	exon	30720713	30720978	1000	+	.	gene_id "MSTRG.69310"; transcript_id "ENST00000483083"; exon_number "13"; gene_name "SRCAP"; ref_gene_id "ENSG00000080603";
chr16	StringTie	exon	30721189	30721476	1000	+	.	gene_id "MSTRG.69310"; transcript_id "ENST00000483083"; exon_number "14"; gene_name "SRCAP"; ref_gene_id "ENSG00000080603";
chr16	StringTie	exon	30722122	30722286	1000	+	.	gene_id "MSTRG.69310"; transcript_id "ENST00000483083"; exon_number "15"; gene_name "SRCAP"; ref_gene_id "ENSG00000080603";
chr16	StringTie	exon	30722563	30722748	1000	+	.	gene_id "MSTRG.69310"; transcript_id "ENST00000483083"; exon_number "16"; gene_name "SRCAP"; ref_gene_id "ENSG00000080603";
chr16	StringTie	exon	30722963	30723229	1000	+	.	gene_id "MSTRG.69310"; transcript_id "ENST00000483083"; exon_number "17"; gene_name "SRCAP"; ref_gene_id "ENSG00000080603";
chr16	StringTie	exon	30723584	30726262	1000	+	.	gene_id "MSTRG.69310"; transcript_id "ENST00000483083"; exon_number "18"; gene_name "SRCAP"; ref_gene_id "ENSG00000080603";
chr16	StringTie	transcript	30740667	30751381	1000	+	.	gene_id "MSTRG.69310"; transcript_id "ENST00000483578"; gene_name "RP11-2C24.4"; ref_gene_id "ENSG00000260899";
chr16	StringTie	exon	30740667	30740707	1000	+	.	gene_id "MSTRG.69310"; transcript_id "ENST00000483578"; exon_number "1"; gene_name "RP11-2C24.4"; ref_gene_id "ENSG00000260899";
chr16	StringTie	exon	30741741	30741908	1000	+	.	gene_id "MSTRG.69310"; transcript_id "ENST00000483578"; exon_number "2"; gene_name "RP11-2C24.4"; ref_gene_id "ENSG00000260899";
chr16	StringTie	exon	30748206	30748490	1000	+	.	gene_id "MSTRG.69310"; transcript_id "ENST00000483578"; exon_number "3"; gene_name "RP11-2C24.4"; ref_gene_id "ENSG00000260899";
chr16	StringTie	exon	30748803	30748915	1000	+	.	gene_id "MSTRG.69310"; transcript_id "ENST00000483578"; exon_number "4"; gene_name "RP11-2C24.4"; ref_gene_id "ENSG00000260899";
chr16	StringTie	exon	30751106	30751381	1000	+	.	gene_id "MSTRG.69310"; transcript_id "ENST00000483578"; exon_number "5"; gene_name "RP11-2C24.4"; ref_gene_id "ENSG00000260899";
chr16	StringTie	transcript	30762336	30776307	1000	+	.	gene_id "MSTRG.69310"; transcript_id "ENST00000493683"; gene_name "RNF40"; ref_gene_id "ENSG00000103549";
chr16	StringTie	exon	30762336	30762360	1000	+	.	gene_id "MSTRG.69310"; transcript_id "ENST00000493683"; exon_number "1"; gene_name "RNF40"; ref_gene_id "ENSG00000103549";
chr16	StringTie	exon	30762475	30762677	1000	+	.	gene_id "MSTRG.69310"; transcript_id "ENST00000493683"; exon_number "2"; gene_name "RNF40"; ref_gene_id "ENSG00000103549";
chr16	StringTie	exon	30763118	30763285	1000	+	.	gene_id "MSTRG.69310"; transcript_id "ENST00000493683"; exon_number "3"; gene_name "RNF40"; ref_gene_id "ENSG00000103549";
chr16	StringTie	exon	30763418	30763559	1000	+	.	gene_id "MSTRG.69310"; transcript_id "ENST00000493683"; exon_number "4"; gene_name "RNF40"; ref_gene_id "ENSG00000103549";
chr16	StringTie	exon	30764179	30764385	1000	+	.	gene_id "MSTRG.69310"; transcript_id "ENST00000493683"; exon_number "5"; gene_name "RNF40"; ref_gene_id "ENSG00000103549";
chr16	StringTie	exon	30764938	30765059	1000	+	.	gene_id "MSTRG.69310"; transcript_id "ENST00000493683"; exon_number "6"; gene_name "RNF40"; ref_gene_id "ENSG00000103549";
chr16	StringTie	exon	30765181	30765327	1000	+	.	gene_id "MSTRG.69310"; transcript_id "ENST00000493683"; exon_number "7"; gene_name "RNF40"; ref_gene_id "ENSG00000103549";
chr16	StringTie	exon	30765425	30765499	1000	+	.	gene_id "MSTRG.69310"; transcript_id "ENST00000493683"; exon_number "8"; gene_name "RNF40"; ref_gene_id "ENSG00000103549";
chr16	StringTie	exon	30766163	30766282	1000	+	.	gene_id "MSTRG.69310"; transcript_id "ENST00000493683"; exon_number "9"; gene_name "RNF40"; ref_gene_id "ENSG00000103549";
chr16	StringTie	exon	30766379	30766558	1000	+	.	gene_id "MSTRG.69310"; transcript_id "ENST00000493683"; exon_number "10"; gene_name "RNF40"; ref_gene_id "ENSG00000103549";
chr16	StringTie	exon	30766741	30766876	1000	+	.	gene_id "MSTRG.69310"; transcript_id "ENST00000493683"; exon_number "11"; gene_name "RNF40"; ref_gene_id "ENSG00000103549";
chr16	StringTie	exon	30767894	30768015	1000	+	.	gene_id "MSTRG.69310"; transcript_id "ENST00000493683"; exon_number "12"; gene_name "RNF40"; ref_gene_id "ENSG00000103549";
chr16	StringTie	exon	30768103	30768530	1000	+	.	gene_id "MSTRG.69310"; transcript_id "ENST00000493683"; exon_number "13"; gene_name "RNF40"; ref_gene_id "ENSG00000103549";
chr16	StringTie	exon	30768619	30768736	1000	+	.	gene_id "MSTRG.69310"; transcript_id "ENST00000493683"; exon_number "14"; gene_name "RNF40"; ref_gene_id "ENSG00000103549";
chr16	StringTie	exon	30768838	30768987	1000	+	.	gene_id "MSTRG.69310"; transcript_id "ENST00000493683"; exon_number "15"; gene_name "RNF40"; ref_gene_id "ENSG00000103549";
chr16	StringTie	exon	30769186	30769600	1000	+	.	gene_id "MSTRG.69310"; transcript_id "ENST00000493683"; exon_number "16"; gene_name "RNF40"; ref_gene_id "ENSG00000103549";
chr16	StringTie	exon	30771833	30771973	1000	+	.	gene_id "MSTRG.69310"; transcript_id "ENST00000493683"; exon_number "17"; gene_name "RNF40"; ref_gene_id "ENSG00000103549";
chr16	StringTie	exon	30772089	30772190	1000	+	.	gene_id "MSTRG.69310"; transcript_id "ENST00000493683"; exon_number "18"; gene_name "RNF40"; ref_gene_id "ENSG00000103549";
chr16	StringTie	exon	30773938	30776307	1000	+	.	gene_id "MSTRG.69310"; transcript_id "ENST00000493683"; exon_number "19"; gene_name "RNF40"; ref_gene_id "ENSG00000103549";
chr16	StringTie	transcript	30753232	30755265	1000	+	.	gene_id "MSTRG.69310"; transcript_id "ENST00000561712"; gene_name "PHKG2"; ref_gene_id "ENSG00000156873";
chr16	StringTie	exon	30753232	30753297	1000	+	.	gene_id "MSTRG.69310"; transcript_id "ENST00000561712"; exon_number "1"; gene_name "PHKG2"; ref_gene_id "ENSG00000156873";
chr16	StringTie	exon	30753394	30753557	1000	+	.	gene_id "MSTRG.69310"; transcript_id "ENST00000561712"; exon_number "2"; gene_name "PHKG2"; ref_gene_id "ENSG00000156873";
chr16	StringTie	exon	30754875	30755265	1000	+	.	gene_id "MSTRG.69310"; transcript_id "ENST00000561712"; exon_number "3"; gene_name "PHKG2"; ref_gene_id "ENSG00000156873";
chr16	StringTie	transcript	30748270	30761176	1000	+	.	gene_id "MSTRG.69310"; transcript_id "ENST00000563588"; gene_name "PHKG2"; ref_gene_id "ENSG00000156873";
chr16	StringTie	exon	30748270	30748490	1000	+	.	gene_id "MSTRG.69310"; transcript_id "ENST00000563588"; exon_number "1"; gene_name "PHKG2"; ref_gene_id "ENSG00000156873";
chr16	StringTie	exon	30748803	30748915	1000	+	.	gene_id "MSTRG.69310"; transcript_id "ENST00000563588"; exon_number "2"; gene_name "PHKG2"; ref_gene_id "ENSG00000156873";
chr16	StringTie	exon	30751106	30751281	1000	+	.	gene_id "MSTRG.69310"; transcript_id "ENST00000563588"; exon_number "3"; gene_name "PHKG2"; ref_gene_id "ENSG00000156873";
chr16	StringTie	exon	30751549	30751603	1000	+	.	gene_id "MSTRG.69310"; transcript_id "ENST00000563588"; exon_number "4"; gene_name "PHKG2"; ref_gene_id "ENSG00000156873";
chr16	StringTie	exon	30753232	30753297	1000	+	.	gene_id "MSTRG.69310"; transcript_id "ENST00000563588"; exon_number "5"; gene_name "PHKG2"; ref_gene_id "ENSG00000156873";
chr16	StringTie	exon	30753394	30753557	1000	+	.	gene_id "MSTRG.69310"; transcript_id "ENST00000563588"; exon_number "6"; gene_name "PHKG2"; ref_gene_id "ENSG00000156873";
chr16	StringTie	exon	30756182	30756272	1000	+	.	gene_id "MSTRG.69310"; transcript_id "ENST00000563588"; exon_number "7"; gene_name "PHKG2"; ref_gene_id "ENSG00000156873";
chr16	StringTie	exon	30756367	30756520	1000	+	.	gene_id "MSTRG.69310"; transcript_id "ENST00000563588"; exon_number "8"; gene_name "PHKG2"; ref_gene_id "ENSG00000156873";
chr16	StringTie	exon	30756590	30756715	1000	+	.	gene_id "MSTRG.69310"; transcript_id "ENST00000563588"; exon_number "9"; gene_name "PHKG2"; ref_gene_id "ENSG00000156873";
chr16	StringTie	exon	30756804	30761176	1000	+	.	gene_id "MSTRG.69310"; transcript_id "ENST00000563588"; exon_number "10"; gene_name "PHKG2"; ref_gene_id "ENSG00000156873";
chr16	StringTie	transcript	30748583	30753553	1000	+	.	gene_id "MSTRG.69310"; transcript_id "ENST00000563607"; gene_name "PHKG2"; ref_gene_id "ENSG00000156873";
chr16	StringTie	exon	30748583	30748915	1000	+	.	gene_id "MSTRG.69310"; transcript_id "ENST00000563607"; exon_number "1"; gene_name "PHKG2"; ref_gene_id "ENSG00000156873";
chr16	StringTie	exon	30751106	30751217	1000	+	.	gene_id "MSTRG.69310"; transcript_id "ENST00000563607"; exon_number "2"; gene_name "PHKG2"; ref_gene_id "ENSG00000156873";
chr16	StringTie	exon	30751549	30751603	1000	+	.	gene_id "MSTRG.69310"; transcript_id "ENST00000563607"; exon_number "3"; gene_name "PHKG2"; ref_gene_id "ENSG00000156873";
chr16	StringTie	exon	30753232	30753297	1000	+	.	gene_id "MSTRG.69310"; transcript_id "ENST00000563607"; exon_number "4"; gene_name "PHKG2"; ref_gene_id "ENSG00000156873";
chr16	StringTie	exon	30753394	30753553	1000	+	.	gene_id "MSTRG.69310"; transcript_id "ENST00000563607"; exon_number "5"; gene_name "PHKG2"; ref_gene_id "ENSG00000156873";
chr16	StringTie	transcript	30762322	30775181	1000	+	.	gene_id "MSTRG.69310"; transcript_id "ENST00000563683"; gene_name "RNF40"; ref_gene_id "ENSG00000103549";
chr16	StringTie	exon	30762322	30762360	1000	+	.	gene_id "MSTRG.69310"; transcript_id "ENST00000563683"; exon_number "1"; gene_name "RNF40"; ref_gene_id "ENSG00000103549";
chr16	StringTie	exon	30762475	30762677	1000	+	.	gene_id "MSTRG.69310"; transcript_id "ENST00000563683"; exon_number "2"; gene_name "RNF40"; ref_gene_id "ENSG00000103549";
chr16	StringTie	exon	30763118	30763285	1000	+	.	gene_id "MSTRG.69310"; transcript_id "ENST00000563683"; exon_number "3"; gene_name "RNF40"; ref_gene_id "ENSG00000103549";
chr16	StringTie	exon	30763418	30763559	1000	+	.	gene_id "MSTRG.69310"; transcript_id "ENST00000563683"; exon_number "4"; gene_name "RNF40"; ref_gene_id "ENSG00000103549";
chr16	StringTie	exon	30764179	30764385	1000	+	.	gene_id "MSTRG.69310"; transcript_id "ENST00000563683"; exon_number "5"; gene_name "RNF40"; ref_gene_id "ENSG00000103549";
chr16	StringTie	exon	30764938	30765059	1000	+	.	gene_id "MSTRG.69310"; transcript_id "ENST00000563683"; exon_number "6"; gene_name "RNF40"; ref_gene_id "ENSG00000103549";
chr16	StringTie	exon	30765181	30765327	1000	+	.	gene_id "MSTRG.69310"; transcript_id "ENST00000563683"; exon_number "7"; gene_name "RNF40"; ref_gene_id "ENSG00000103549";
chr16	StringTie	exon	30765425	30765499	1000	+	.	gene_id "MSTRG.69310"; transcript_id "ENST00000563683"; exon_number "8"; gene_name "RNF40"; ref_gene_id "ENSG00000103549";
chr16	StringTie	exon	30766379	30766558	1000	+	.	gene_id "MSTRG.69310"; transcript_id "ENST00000563683"; exon_number "9"; gene_name "RNF40"; ref_gene_id "ENSG00000103549";
chr16	StringTie	exon	30766741	30766876	1000	+	.	gene_id "MSTRG.69310"; transcript_id "ENST00000563683"; exon_number "10"; gene_name "RNF40"; ref_gene_id "ENSG00000103549";
chr16	StringTie	exon	30767894	30768015	1000	+	.	gene_id "MSTRG.69310"; transcript_id "ENST00000563683"; exon_number "11"; gene_name "RNF40"; ref_gene_id "ENSG00000103549";
chr16	StringTie	exon	30768103	30768530	1000	+	.	gene_id "MSTRG.69310"; transcript_id "ENST00000563683"; exon_number "12"; gene_name "RNF40"; ref_gene_id "ENSG00000103549";
chr16	StringTie	exon	30768619	30768736	1000	+	.	gene_id "MSTRG.69310"; transcript_id "ENST00000563683"; exon_number "13"; gene_name "RNF40"; ref_gene_id "ENSG00000103549";
chr16	StringTie	exon	30768838	30768987	1000	+	.	gene_id "MSTRG.69310"; transcript_id "ENST00000563683"; exon_number "14"; gene_name "RNF40"; ref_gene_id "ENSG00000103549";
chr16	StringTie	exon	30769186	30769398	1000	+	.	gene_id "MSTRG.69310"; transcript_id "ENST00000563683"; exon_number "15"; gene_name "RNF40"; ref_gene_id "ENSG00000103549";
chr16	StringTie	exon	30769475	30769600	1000	+	.	gene_id "MSTRG.69310"; transcript_id "ENST00000563683"; exon_number "16"; gene_name "RNF40"; ref_gene_id "ENSG00000103549";
chr16	StringTie	exon	30771833	30771973	1000	+	.	gene_id "MSTRG.69310"; transcript_id "ENST00000563683"; exon_number "17"; gene_name "RNF40"; ref_gene_id "ENSG00000103549";
chr16	StringTie	exon	30772089	30772190	1000	+	.	gene_id "MSTRG.69310"; transcript_id "ENST00000563683"; exon_number "18"; gene_name "RNF40"; ref_gene_id "ENSG00000103549";
chr16	StringTie	exon	30773938	30775181	1000	+	.	gene_id "MSTRG.69310"; transcript_id "ENST00000563683"; exon_number "19"; gene_name "RNF40"; ref_gene_id "ENSG00000103549";
chr16	StringTie	transcript	30761745	30763450	1000	+	.	gene_id "MSTRG.69310"; transcript_id "ENST00000563909"; gene_name "RNF40"; ref_gene_id "ENSG00000103549";
chr16	StringTie	exon	30761745	30762051	1000	+	.	gene_id "MSTRG.69310"; transcript_id "ENST00000563909"; exon_number "1"; gene_name "RNF40"; ref_gene_id "ENSG00000103549";
chr16	StringTie	exon	30762475	30762677	1000	+	.	gene_id "MSTRG.69310"; transcript_id "ENST00000563909"; exon_number "2"; gene_name "RNF40"; ref_gene_id "ENSG00000103549";
chr16	StringTie	exon	30763118	30763285	1000	+	.	gene_id "MSTRG.69310"; transcript_id "ENST00000563909"; exon_number "3"; gene_name "RNF40"; ref_gene_id "ENSG00000103549";
chr16	StringTie	exon	30763418	30763450	1000	+	.	gene_id "MSTRG.69310"; transcript_id "ENST00000563909"; exon_number "4"; gene_name "RNF40"; ref_gene_id "ENSG00000103549";
chr16	StringTie	transcript	30748443	30757334	1000	+	.	gene_id "MSTRG.69310"; transcript_id "ENST00000563913"; gene_name "PHKG2"; ref_gene_id "ENSG00000156873";
chr16	StringTie	exon	30748443	30748490	1000	+	.	gene_id "MSTRG.69310"; transcript_id "ENST00000563913"; exon_number "1"; gene_name "PHKG2"; ref_gene_id "ENSG00000156873";
chr16	StringTie	exon	30748803	30748915	1000	+	.	gene_id "MSTRG.69310"; transcript_id "ENST00000563913"; exon_number "2"; gene_name "PHKG2"; ref_gene_id "ENSG00000156873";
chr16	StringTie	exon	30751106	30751603	1000	+	.	gene_id "MSTRG.69310"; transcript_id "ENST00000563913"; exon_number "3"; gene_name "PHKG2"; ref_gene_id "ENSG00000156873";
chr16	StringTie	exon	30753232	30753297	1000	+	.	gene_id "MSTRG.69310"; transcript_id "ENST00000563913"; exon_number "4"; gene_name "PHKG2"; ref_gene_id "ENSG00000156873";
chr16	StringTie	exon	30753394	30753557	1000	+	.	gene_id "MSTRG.69310"; transcript_id "ENST00000563913"; exon_number "5"; gene_name "PHKG2"; ref_gene_id "ENSG00000156873";
chr16	StringTie	exon	30756182	30756272	1000	+	.	gene_id "MSTRG.69310"; transcript_id "ENST00000563913"; exon_number "6"; gene_name "PHKG2"; ref_gene_id "ENSG00000156873";
chr16	StringTie	exon	30756367	30756520	1000	+	.	gene_id "MSTRG.69310"; transcript_id "ENST00000563913"; exon_number "7"; gene_name "PHKG2"; ref_gene_id "ENSG00000156873";
chr16	StringTie	exon	30756590	30756715	1000	+	.	gene_id "MSTRG.69310"; transcript_id "ENST00000563913"; exon_number "8"; gene_name "PHKG2"; ref_gene_id "ENSG00000156873";
chr16	StringTie	exon	30756804	30757334	1000	+	.	gene_id "MSTRG.69310"; transcript_id "ENST00000563913"; exon_number "9"; gene_name "PHKG2"; ref_gene_id "ENSG00000156873";
chr16	StringTie	transcript	30767677	30768531	1000	+	.	gene_id "MSTRG.69310"; transcript_id "ENST00000564260"; gene_name "RNF40"; ref_gene_id "ENSG00000103549";
chr16	StringTie	exon	30767677	30768015	1000	+	.	gene_id "MSTRG.69310"; transcript_id "ENST00000564260"; exon_number "1"; gene_name "RNF40"; ref_gene_id "ENSG00000103549";
chr16	StringTie	exon	30768103	30768531	1000	+	.	gene_id "MSTRG.69310"; transcript_id "ENST00000564260"; exon_number "2"; gene_name "RNF40"; ref_gene_id "ENSG00000103549";
chr16	StringTie	transcript	30748402	30757365	1000	+	.	gene_id "MSTRG.69310"; transcript_id "ENST00000564838"; gene_name "PHKG2"; ref_gene_id "ENSG00000156873";
chr16	StringTie	exon	30748402	30748490	1000	+	.	gene_id "MSTRG.69310"; transcript_id "ENST00000564838"; exon_number "1"; gene_name "PHKG2"; ref_gene_id "ENSG00000156873";
chr16	StringTie	exon	30748803	30748915	1000	+	.	gene_id "MSTRG.69310"; transcript_id "ENST00000564838"; exon_number "2"; gene_name "PHKG2"; ref_gene_id "ENSG00000156873";
chr16	StringTie	exon	30751106	30751603	1000	+	.	gene_id "MSTRG.69310"; transcript_id "ENST00000564838"; exon_number "3"; gene_name "PHKG2"; ref_gene_id "ENSG00000156873";
chr16	StringTie	exon	30753232	30753297	1000	+	.	gene_id "MSTRG.69310"; transcript_id "ENST00000564838"; exon_number "4"; gene_name "PHKG2"; ref_gene_id "ENSG00000156873";
chr16	StringTie	exon	30753394	30753557	1000	+	.	gene_id "MSTRG.69310"; transcript_id "ENST00000564838"; exon_number "5"; gene_name "PHKG2"; ref_gene_id "ENSG00000156873";
chr16	StringTie	exon	30756590	30756715	1000	+	.	gene_id "MSTRG.69310"; transcript_id "ENST00000564838"; exon_number "6"; gene_name "PHKG2"; ref_gene_id "ENSG00000156873";
chr16	StringTie	exon	30756804	30757365	1000	+	.	gene_id "MSTRG.69310"; transcript_id "ENST00000564838"; exon_number "7"; gene_name "PHKG2"; ref_gene_id "ENSG00000156873";
chr16	StringTie	transcript	30748551	30756517	1000	+	.	gene_id "MSTRG.69310"; transcript_id "ENST00000565897"; gene_name "PHKG2"; ref_gene_id "ENSG00000156873";
chr16	StringTie	exon	30748551	30748915	1000	+	.	gene_id "MSTRG.69310"; transcript_id "ENST00000565897"; exon_number "1"; gene_name "PHKG2"; ref_gene_id "ENSG00000156873";
chr16	StringTie	exon	30751106	30751281	1000	+	.	gene_id "MSTRG.69310"; transcript_id "ENST00000565897"; exon_number "2"; gene_name "PHKG2"; ref_gene_id "ENSG00000156873";
chr16	StringTie	exon	30751549	30751603	1000	+	.	gene_id "MSTRG.69310"; transcript_id "ENST00000565897"; exon_number "3"; gene_name "PHKG2"; ref_gene_id "ENSG00000156873";
chr16	StringTie	exon	30753232	30753297	1000	+	.	gene_id "MSTRG.69310"; transcript_id "ENST00000565897"; exon_number "4"; gene_name "PHKG2"; ref_gene_id "ENSG00000156873";
chr16	StringTie	exon	30753394	30753557	1000	+	.	gene_id "MSTRG.69310"; transcript_id "ENST00000565897"; exon_number "5"; gene_name "PHKG2"; ref_gene_id "ENSG00000156873";
chr16	StringTie	exon	30756182	30756272	1000	+	.	gene_id "MSTRG.69310"; transcript_id "ENST00000565897"; exon_number "6"; gene_name "PHKG2"; ref_gene_id "ENSG00000156873";
chr16	StringTie	exon	30756367	30756517	1000	+	.	gene_id "MSTRG.69310"; transcript_id "ENST00000565897"; exon_number "7"; gene_name "PHKG2"; ref_gene_id "ENSG00000156873";
chr16	StringTie	transcript	30748293	30756483	1000	+	.	gene_id "MSTRG.69310"; transcript_id "ENST00000565924"; gene_name "PHKG2"; ref_gene_id "ENSG00000156873";
chr16	StringTie	exon	30748293	30748418	1000	+	.	gene_id "MSTRG.69310"; transcript_id "ENST00000565924"; exon_number "1"; gene_name "PHKG2"; ref_gene_id "ENSG00000156873";
chr16	StringTie	exon	30748803	30748915	1000	+	.	gene_id "MSTRG.69310"; transcript_id "ENST00000565924"; exon_number "2"; gene_name "PHKG2"; ref_gene_id "ENSG00000156873";
chr16	StringTie	exon	30751106	30751281	1000	+	.	gene_id "MSTRG.69310"; transcript_id "ENST00000565924"; exon_number "3"; gene_name "PHKG2"; ref_gene_id "ENSG00000156873";
chr16	StringTie	exon	30751549	30751603	1000	+	.	gene_id "MSTRG.69310"; transcript_id "ENST00000565924"; exon_number "4"; gene_name "PHKG2"; ref_gene_id "ENSG00000156873";
chr16	StringTie	exon	30753232	30753297	1000	+	.	gene_id "MSTRG.69310"; transcript_id "ENST00000565924"; exon_number "5"; gene_name "PHKG2"; ref_gene_id "ENSG00000156873";
chr16	StringTie	exon	30753394	30753557	1000	+	.	gene_id "MSTRG.69310"; transcript_id "ENST00000565924"; exon_number "6"; gene_name "PHKG2"; ref_gene_id "ENSG00000156873";
chr16	StringTie	exon	30756182	30756272	1000	+	.	gene_id "MSTRG.69310"; transcript_id "ENST00000565924"; exon_number "7"; gene_name "PHKG2"; ref_gene_id "ENSG00000156873";
chr16	StringTie	exon	30756367	30756483	1000	+	.	gene_id "MSTRG.69310"; transcript_id "ENST00000565924"; exon_number "8"; gene_name "PHKG2"; ref_gene_id "ENSG00000156873";
chr16	StringTie	transcript	30762323	30763549	1000	+	.	gene_id "MSTRG.69310"; transcript_id "ENST00000565931"; gene_name "RNF40"; ref_gene_id "ENSG00000103549";
chr16	StringTie	exon	30762323	30762360	1000	+	.	gene_id "MSTRG.69310"; transcript_id "ENST00000565931"; exon_number "1"; gene_name "RNF40"; ref_gene_id "ENSG00000103549";
chr16	StringTie	exon	30762535	30762677	1000	+	.	gene_id "MSTRG.69310"; transcript_id "ENST00000565931"; exon_number "2"; gene_name "RNF40"; ref_gene_id "ENSG00000103549";
chr16	StringTie	exon	30763118	30763285	1000	+	.	gene_id "MSTRG.69310"; transcript_id "ENST00000565931"; exon_number "3"; gene_name "RNF40"; ref_gene_id "ENSG00000103549";
chr16	StringTie	exon	30763418	30763549	1000	+	.	gene_id "MSTRG.69310"; transcript_id "ENST00000565931"; exon_number "4"; gene_name "RNF40"; ref_gene_id "ENSG00000103549";
chr16	StringTie	transcript	30762322	30766244	1000	+	.	gene_id "MSTRG.69310"; transcript_id "ENST00000565995"; gene_name "RNF40"; ref_gene_id "ENSG00000103549";
chr16	StringTie	exon	30762322	30762360	1000	+	.	gene_id "MSTRG.69310"; transcript_id "ENST00000565995"; exon_number "1"; gene_name "RNF40"; ref_gene_id "ENSG00000103549";
chr16	StringTie	exon	30764265	30764385	1000	+	.	gene_id "MSTRG.69310"; transcript_id "ENST00000565995"; exon_number "2"; gene_name "RNF40"; ref_gene_id "ENSG00000103549";
chr16	StringTie	exon	30764938	30765059	1000	+	.	gene_id "MSTRG.69310"; transcript_id "ENST00000565995"; exon_number "3"; gene_name "RNF40"; ref_gene_id "ENSG00000103549";
chr16	StringTie	exon	30765181	30765327	1000	+	.	gene_id "MSTRG.69310"; transcript_id "ENST00000565995"; exon_number "4"; gene_name "RNF40"; ref_gene_id "ENSG00000103549";
chr16	StringTie	exon	30765425	30765499	1000	+	.	gene_id "MSTRG.69310"; transcript_id "ENST00000565995"; exon_number "5"; gene_name "RNF40"; ref_gene_id "ENSG00000103549";
chr16	StringTie	exon	30766163	30766244	1000	+	.	gene_id "MSTRG.69310"; transcript_id "ENST00000565995"; exon_number "6"; gene_name "RNF40"; ref_gene_id "ENSG00000103549";
chr16	StringTie	transcript	30765001	30766785	1000	+	.	gene_id "MSTRG.69310"; transcript_id "ENST00000566703"; gene_name "RNF40"; ref_gene_id "ENSG00000103549";
chr16	StringTie	exon	30765001	30765059	1000	+	.	gene_id "MSTRG.69310"; transcript_id "ENST00000566703"; exon_number "1"; gene_name "RNF40"; ref_gene_id "ENSG00000103549";
chr16	StringTie	exon	30765181	30765327	1000	+	.	gene_id "MSTRG.69310"; transcript_id "ENST00000566703"; exon_number "2"; gene_name "RNF40"; ref_gene_id "ENSG00000103549";
chr16	StringTie	exon	30765425	30765499	1000	+	.	gene_id "MSTRG.69310"; transcript_id "ENST00000566703"; exon_number "3"; gene_name "RNF40"; ref_gene_id "ENSG00000103549";
chr16	StringTie	exon	30766163	30766282	1000	+	.	gene_id "MSTRG.69310"; transcript_id "ENST00000566703"; exon_number "4"; gene_name "RNF40"; ref_gene_id "ENSG00000103549";
chr16	StringTie	exon	30766379	30766785	1000	+	.	gene_id "MSTRG.69310"; transcript_id "ENST00000566703"; exon_number "5"; gene_name "RNF40"; ref_gene_id "ENSG00000103549";
chr16	StringTie	transcript	30762289	30763505	1000	+	.	gene_id "MSTRG.69310"; transcript_id "ENST00000566811"; gene_name "RNF40"; ref_gene_id "ENSG00000103549";
chr16	StringTie	exon	30762289	30762398	1000	+	.	gene_id "MSTRG.69310"; transcript_id "ENST00000566811"; exon_number "1"; gene_name "RNF40"; ref_gene_id "ENSG00000103549";
chr16	StringTie	exon	30762475	30762677	1000	+	.	gene_id "MSTRG.69310"; transcript_id "ENST00000566811"; exon_number "2"; gene_name "RNF40"; ref_gene_id "ENSG00000103549";
chr16	StringTie	exon	30763118	30763285	1000	+	.	gene_id "MSTRG.69310"; transcript_id "ENST00000566811"; exon_number "3"; gene_name "RNF40"; ref_gene_id "ENSG00000103549";
chr16	StringTie	exon	30763418	30763505	1000	+	.	gene_id "MSTRG.69310"; transcript_id "ENST00000566811"; exon_number "4"; gene_name "RNF40"; ref_gene_id "ENSG00000103549";
chr16	StringTie	transcript	30769339	30773982	1000	+	.	gene_id "MSTRG.69310"; transcript_id "ENST00000567365"; gene_name "RNF40"; ref_gene_id "ENSG00000103549";
chr16	StringTie	exon	30769339	30769398	1000	+	.	gene_id "MSTRG.69310"; transcript_id "ENST00000567365"; exon_number "1"; gene_name "RNF40"; ref_gene_id "ENSG00000103549";
chr16	StringTie	exon	30769475	30769600	1000	+	.	gene_id "MSTRG.69310"; transcript_id "ENST00000567365"; exon_number "2"; gene_name "RNF40"; ref_gene_id "ENSG00000103549";
chr16	StringTie	exon	30771833	30771973	1000	+	.	gene_id "MSTRG.69310"; transcript_id "ENST00000567365"; exon_number "3"; gene_name "RNF40"; ref_gene_id "ENSG00000103549";
chr16	StringTie	exon	30772089	30772190	1000	+	.	gene_id "MSTRG.69310"; transcript_id "ENST00000567365"; exon_number "4"; gene_name "RNF40"; ref_gene_id "ENSG00000103549";
chr16	StringTie	exon	30773815	30773982	1000	+	.	gene_id "MSTRG.69310"; transcript_id "ENST00000567365"; exon_number "5"; gene_name "RNF40"; ref_gene_id "ENSG00000103549";
chr16	StringTie	transcript	30752494	30756429	1000	+	.	gene_id "MSTRG.69310"; transcript_id "ENST00000569684"; gene_name "PHKG2"; ref_gene_id "ENSG00000156873";
chr16	StringTie	exon	30752494	30753297	1000	+	.	gene_id "MSTRG.69310"; transcript_id "ENST00000569684"; exon_number "1"; gene_name "PHKG2"; ref_gene_id "ENSG00000156873";
chr16	StringTie	exon	30753394	30753557	1000	+	.	gene_id "MSTRG.69310"; transcript_id "ENST00000569684"; exon_number "2"; gene_name "PHKG2"; ref_gene_id "ENSG00000156873";
chr16	StringTie	exon	30756182	30756272	1000	+	.	gene_id "MSTRG.69310"; transcript_id "ENST00000569684"; exon_number "3"; gene_name "PHKG2"; ref_gene_id "ENSG00000156873";
chr16	StringTie	exon	30756355	30756429	1000	+	.	gene_id "MSTRG.69310"; transcript_id "ENST00000569684"; exon_number "4"; gene_name "PHKG2"; ref_gene_id "ENSG00000156873";
chr16	StringTie	transcript	30748844	30751913	1000	+	.	gene_id "MSTRG.69310"; transcript_id "ENST00000569762"; gene_name "PHKG2"; ref_gene_id "ENSG00000156873";
chr16	StringTie	exon	30748844	30748915	1000	+	.	gene_id "MSTRG.69310"; transcript_id "ENST00000569762"; exon_number "1"; gene_name "PHKG2"; ref_gene_id "ENSG00000156873";
chr16	StringTie	exon	30751106	30751913	1000	+	.	gene_id "MSTRG.69310"; transcript_id "ENST00000569762"; exon_number "2"; gene_name "PHKG2"; ref_gene_id "ENSG00000156873";
chr16	StringTie	transcript	30774070	30775188	1000	+	.	gene_id "MSTRG.69310"; transcript_id "ENST00000602784"; gene_name "RNF40"; ref_gene_id "ENSG00000103549";
chr16	StringTie	exon	30774070	30774185	1000	+	.	gene_id "MSTRG.69310"; transcript_id "ENST00000602784"; exon_number "1"; gene_name "RNF40"; ref_gene_id "ENSG00000103549";
chr16	StringTie	exon	30774314	30775188	1000	+	.	gene_id "MSTRG.69310"; transcript_id "ENST00000602784"; exon_number "2"; gene_name "RNF40"; ref_gene_id "ENSG00000103549";
chr16	StringTie	transcript	30740381	30744281	1000	+	.	gene_id "MSTRG.69310"; transcript_id "ENST00000615541"; gene_name "TMEM265"; ref_gene_id "ENSG00000281991";
chr16	StringTie	exon	30740381	30740707	1000	+	.	gene_id "MSTRG.69310"; transcript_id "ENST00000615541"; exon_number "1"; gene_name "TMEM265"; ref_gene_id "ENSG00000281991";
chr16	StringTie	exon	30741741	30741908	1000	+	.	gene_id "MSTRG.69310"; transcript_id "ENST00000615541"; exon_number "2"; gene_name "TMEM265"; ref_gene_id "ENSG00000281991";
chr16	StringTie	exon	30743782	30744281	1000	+	.	gene_id "MSTRG.69310"; transcript_id "ENST00000615541"; exon_number "3"; gene_name "TMEM265"; ref_gene_id "ENSG00000281991";
chr16	StringTie	transcript	30821338	30821884	1000	+	.	gene_id "MSTRG.69310"; transcript_id "ENST00000621583"; gene_name "RP11-2C24.7"; ref_gene_id "ENSG00000274678";
chr16	StringTie	exon	30821338	30821884	1000	+	.	gene_id "MSTRG.69310"; transcript_id "ENST00000621583"; exon_number "1"; gene_name "RP11-2C24.7"; ref_gene_id "ENSG00000274678";
chr16	StringTie	transcript	30697303	30777114	1000	+	.	gene_id "MSTRG.69310"; transcript_id "MSTRG.69310.1";
chr16	StringTie	exon	30697303	30698461	1000	+	.	gene_id "MSTRG.69310"; transcript_id "MSTRG.69310.1"; exon_number "1";
chr16	StringTie	exon	30699908	30699981	1000	+	.	gene_id "MSTRG.69310"; transcript_id "MSTRG.69310.1"; exon_number "2";
chr16	StringTie	exon	30700616	30700878	1000	+	.	gene_id "MSTRG.69310"; transcript_id "MSTRG.69310.1"; exon_number "3";
chr16	StringTie	exon	30704064	30704315	1000	+	.	gene_id "MSTRG.69310"; transcript_id "MSTRG.69310.1"; exon_number "4";
chr16	StringTie	exon	30707183	30707368	1000	+	.	gene_id "MSTRG.69310"; transcript_id "MSTRG.69310.1"; exon_number "5";
chr16	StringTie	exon	30707572	30707712	1000	+	.	gene_id "MSTRG.69310"; transcript_id "MSTRG.69310.1"; exon_number "6";
chr16	StringTie	exon	30709513	30709735	1000	+	.	gene_id "MSTRG.69310"; transcript_id "MSTRG.69310.1"; exon_number "7";
chr16	StringTie	exon	30709851	30710128	1000	+	.	gene_id "MSTRG.69310"; transcript_id "MSTRG.69310.1"; exon_number "8";
chr16	StringTie	exon	30710754	30710847	1000	+	.	gene_id "MSTRG.69310"; transcript_id "MSTRG.69310.1"; exon_number "9";
chr16	StringTie	exon	30710999	30711088	1000	+	.	gene_id "MSTRG.69310"; transcript_id "MSTRG.69310.1"; exon_number "10";
chr16	StringTie	exon	30711571	30711744	1000	+	.	gene_id "MSTRG.69310"; transcript_id "MSTRG.69310.1"; exon_number "11";
chr16	StringTie	exon	30711835	30712157	1000	+	.	gene_id "MSTRG.69310"; transcript_id "MSTRG.69310.1"; exon_number "12";
chr16	StringTie	exon	30712262	30712439	1000	+	.	gene_id "MSTRG.69310"; transcript_id "MSTRG.69310.1"; exon_number "13";
chr16	StringTie	exon	30712679	30712815	1000	+	.	gene_id "MSTRG.69310"; transcript_id "MSTRG.69310.1"; exon_number "14";
chr16	StringTie	exon	30713208	30713377	1000	+	.	gene_id "MSTRG.69310"; transcript_id "MSTRG.69310.1"; exon_number "15";
chr16	StringTie	exon	30713519	30713711	1000	+	.	gene_id "MSTRG.69310"; transcript_id "MSTRG.69310.1"; exon_number "16";
chr16	StringTie	exon	30716066	30716202	1000	+	.	gene_id "MSTRG.69310"; transcript_id "MSTRG.69310.1"; exon_number "17";
chr16	StringTie	exon	30716293	30716479	1000	+	.	gene_id "MSTRG.69310"; transcript_id "MSTRG.69310.1"; exon_number "18";
chr16	StringTie	exon	30720162	30720331	1000	+	.	gene_id "MSTRG.69310"; transcript_id "MSTRG.69310.1"; exon_number "19";
chr16	StringTie	exon	30720713	30720978	1000	+	.	gene_id "MSTRG.69310"; transcript_id "MSTRG.69310.1"; exon_number "20";
chr16	StringTie	exon	30721189	30721476	1000	+	.	gene_id "MSTRG.69310"; transcript_id "MSTRG.69310.1"; exon_number "21";
chr16	StringTie	exon	30722122	30722286	1000	+	.	gene_id "MSTRG.69310"; transcript_id "MSTRG.69310.1"; exon_number "22";
chr16	StringTie	exon	30722963	30723229	1000	+	.	gene_id "MSTRG.69310"; transcript_id "MSTRG.69310.1"; exon_number "23";
chr16	StringTie	exon	30723584	30725082	1000	+	.	gene_id "MSTRG.69310"; transcript_id "MSTRG.69310.1"; exon_number "24";
chr16	StringTie	exon	30728966	30729231	1000	+	.	gene_id "MSTRG.69310"; transcript_id "MSTRG.69310.1"; exon_number "25";
chr16	StringTie	exon	30729370	30729572	1000	+	.	gene_id "MSTRG.69310"; transcript_id "MSTRG.69310.1"; exon_number "26";
chr16	StringTie	exon	30733280	30733449	1000	+	.	gene_id "MSTRG.69310"; transcript_id "MSTRG.69310.1"; exon_number "27";
chr16	StringTie	exon	30733602	30733798	1000	+	.	gene_id "MSTRG.69310"; transcript_id "MSTRG.69310.1"; exon_number "28";
chr16	StringTie	exon	30733894	30734008	1000	+	.	gene_id "MSTRG.69310"; transcript_id "MSTRG.69310.1"; exon_number "29";
chr16	StringTie	exon	30734496	30734615	1000	+	.	gene_id "MSTRG.69310"; transcript_id "MSTRG.69310.1"; exon_number "30";
chr16	StringTie	exon	30736200	30736394	1000	+	.	gene_id "MSTRG.69310"; transcript_id "MSTRG.69310.1"; exon_number "31";
chr16	StringTie	exon	30736541	30736624	1000	+	.	gene_id "MSTRG.69310"; transcript_id "MSTRG.69310.1"; exon_number "32";
chr16	StringTie	exon	30737049	30740707	1000	+	.	gene_id "MSTRG.69310"; transcript_id "MSTRG.69310.1"; exon_number "33";
chr16	StringTie	exon	30741741	30741908	1000	+	.	gene_id "MSTRG.69310"; transcript_id "MSTRG.69310.1"; exon_number "34";
chr16	StringTie	exon	30743782	30744008	1000	+	.	gene_id "MSTRG.69310"; transcript_id "MSTRG.69310.1"; exon_number "35";
chr16	StringTie	exon	30748158	30748490	1000	+	.	gene_id "MSTRG.69310"; transcript_id "MSTRG.69310.1"; exon_number "36";
chr16	StringTie	exon	30748803	30748915	1000	+	.	gene_id "MSTRG.69310"; transcript_id "MSTRG.69310.1"; exon_number "37";
chr16	StringTie	exon	30751106	30751281	1000	+	.	gene_id "MSTRG.69310"; transcript_id "MSTRG.69310.1"; exon_number "38";
chr16	StringTie	exon	30751549	30751603	1000	+	.	gene_id "MSTRG.69310"; transcript_id "MSTRG.69310.1"; exon_number "39";
chr16	StringTie	exon	30753232	30753297	1000	+	.	gene_id "MSTRG.69310"; transcript_id "MSTRG.69310.1"; exon_number "40";
chr16	StringTie	exon	30753394	30753557	1000	+	.	gene_id "MSTRG.69310"; transcript_id "MSTRG.69310.1"; exon_number "41";
chr16	StringTie	exon	30756182	30756272	1000	+	.	gene_id "MSTRG.69310"; transcript_id "MSTRG.69310.1"; exon_number "42";
chr16	StringTie	exon	30756367	30756520	1000	+	.	gene_id "MSTRG.69310"; transcript_id "MSTRG.69310.1"; exon_number "43";
chr16	StringTie	exon	30756590	30756715	1000	+	.	gene_id "MSTRG.69310"; transcript_id "MSTRG.69310.1"; exon_number "44";
chr16	StringTie	exon	30756804	30762677	1000	+	.	gene_id "MSTRG.69310"; transcript_id "MSTRG.69310.1"; exon_number "45";
chr16	StringTie	exon	30763118	30763285	1000	+	.	gene_id "MSTRG.69310"; transcript_id "MSTRG.69310.1"; exon_number "46";
chr16	StringTie	exon	30763418	30763559	1000	+	.	gene_id "MSTRG.69310"; transcript_id "MSTRG.69310.1"; exon_number "47";
chr16	StringTie	exon	30764179	30764385	1000	+	.	gene_id "MSTRG.69310"; transcript_id "MSTRG.69310.1"; exon_number "48";
chr16	StringTie	exon	30764938	30765059	1000	+	.	gene_id "MSTRG.69310"; transcript_id "MSTRG.69310.1"; exon_number "49";
chr16	StringTie	exon	30765181	30765327	1000	+	.	gene_id "MSTRG.69310"; transcript_id "MSTRG.69310.1"; exon_number "50";
chr16	StringTie	exon	30765425	30765499	1000	+	.	gene_id "MSTRG.69310"; transcript_id "MSTRG.69310.1"; exon_number "51";
chr16	StringTie	exon	30766163	30766282	1000	+	.	gene_id "MSTRG.69310"; transcript_id "MSTRG.69310.1"; exon_number "52";
chr16	StringTie	exon	30766379	30766558	1000	+	.	gene_id "MSTRG.69310"; transcript_id "MSTRG.69310.1"; exon_number "53";
chr16	StringTie	exon	30766741	30766876	1000	+	.	gene_id "MSTRG.69310"; transcript_id "MSTRG.69310.1"; exon_number "54";
chr16	StringTie	exon	30767894	30768015	1000	+	.	gene_id "MSTRG.69310"; transcript_id "MSTRG.69310.1"; exon_number "55";
chr16	StringTie	exon	30768103	30768530	1000	+	.	gene_id "MSTRG.69310"; transcript_id "MSTRG.69310.1"; exon_number "56";
chr16	StringTie	exon	30768619	30768736	1000	+	.	gene_id "MSTRG.69310"; transcript_id "MSTRG.69310.1"; exon_number "57";
chr16	StringTie	exon	30768838	30768987	1000	+	.	gene_id "MSTRG.69310"; transcript_id "MSTRG.69310.1"; exon_number "58";
chr16	StringTie	exon	30769186	30769398	1000	+	.	gene_id "MSTRG.69310"; transcript_id "MSTRG.69310.1"; exon_number "59";
chr16	StringTie	exon	30769475	30769600	1000	+	.	gene_id "MSTRG.69310"; transcript_id "MSTRG.69310.1"; exon_number "60";
chr16	StringTie	exon	30771833	30771973	1000	+	.	gene_id "MSTRG.69310"; transcript_id "MSTRG.69310.1"; exon_number "61";
chr16	StringTie	exon	30772089	30772190	1000	+	.	gene_id "MSTRG.69310"; transcript_id "MSTRG.69310.1"; exon_number "62";
chr16	StringTie	exon	30773938	30777114	1000	+	.	gene_id "MSTRG.69310"; transcript_id "MSTRG.69310.1"; exon_number "63";
chr16	StringTie	transcript	30697928	30761176	1000	+	.	gene_id "MSTRG.69310"; transcript_id "MSTRG.69310.10";
chr16	StringTie	exon	30697928	30698461	1000	+	.	gene_id "MSTRG.69310"; transcript_id "MSTRG.69310.10"; exon_number "1";
chr16	StringTie	exon	30699908	30699981	1000	+	.	gene_id "MSTRG.69310"; transcript_id "MSTRG.69310.10"; exon_number "2";
chr16	StringTie	exon	30700616	30700878	1000	+	.	gene_id "MSTRG.69310"; transcript_id "MSTRG.69310.10"; exon_number "3";
chr16	StringTie	exon	30704064	30704315	1000	+	.	gene_id "MSTRG.69310"; transcript_id "MSTRG.69310.10"; exon_number "4";
chr16	StringTie	exon	30707183	30707368	1000	+	.	gene_id "MSTRG.69310"; transcript_id "MSTRG.69310.10"; exon_number "5";
chr16	StringTie	exon	30707572	30707712	1000	+	.	gene_id "MSTRG.69310"; transcript_id "MSTRG.69310.10"; exon_number "6";
chr16	StringTie	exon	30709513	30709735	1000	+	.	gene_id "MSTRG.69310"; transcript_id "MSTRG.69310.10"; exon_number "7";
chr16	StringTie	exon	30709851	30710128	1000	+	.	gene_id "MSTRG.69310"; transcript_id "MSTRG.69310.10"; exon_number "8";
chr16	StringTie	exon	30710754	30710847	1000	+	.	gene_id "MSTRG.69310"; transcript_id "MSTRG.69310.10"; exon_number "9";
chr16	StringTie	exon	30710999	30711088	1000	+	.	gene_id "MSTRG.69310"; transcript_id "MSTRG.69310.10"; exon_number "10";
chr16	StringTie	exon	30711571	30711744	1000	+	.	gene_id "MSTRG.69310"; transcript_id "MSTRG.69310.10"; exon_number "11";
chr16	StringTie	exon	30711835	30712157	1000	+	.	gene_id "MSTRG.69310"; transcript_id "MSTRG.69310.10"; exon_number "12";
chr16	StringTie	exon	30712262	30712439	1000	+	.	gene_id "MSTRG.69310"; transcript_id "MSTRG.69310.10"; exon_number "13";
chr16	StringTie	exon	30712679	30712815	1000	+	.	gene_id "MSTRG.69310"; transcript_id "MSTRG.69310.10"; exon_number "14";
chr16	StringTie	exon	30713208	30713377	1000	+	.	gene_id "MSTRG.69310"; transcript_id "MSTRG.69310.10"; exon_number "15";
chr16	StringTie	exon	30713519	30713711	1000	+	.	gene_id "MSTRG.69310"; transcript_id "MSTRG.69310.10"; exon_number "16";
chr16	StringTie	exon	30716066	30716202	1000	+	.	gene_id "MSTRG.69310"; transcript_id "MSTRG.69310.10"; exon_number "17";
chr16	StringTie	exon	30716293	30716479	1000	+	.	gene_id "MSTRG.69310"; transcript_id "MSTRG.69310.10"; exon_number "18";
chr16	StringTie	exon	30720162	30720331	1000	+	.	gene_id "MSTRG.69310"; transcript_id "MSTRG.69310.10"; exon_number "19";
chr16	StringTie	exon	30720713	30720978	1000	+	.	gene_id "MSTRG.69310"; transcript_id "MSTRG.69310.10"; exon_number "20";
chr16	StringTie	exon	30721189	30721476	1000	+	.	gene_id "MSTRG.69310"; transcript_id "MSTRG.69310.10"; exon_number "21";
chr16	StringTie	exon	30722122	30722286	1000	+	.	gene_id "MSTRG.69310"; transcript_id "MSTRG.69310.10"; exon_number "22";
chr16	StringTie	exon	30722963	30723229	1000	+	.	gene_id "MSTRG.69310"; transcript_id "MSTRG.69310.10"; exon_number "23";
chr16	StringTie	exon	30723584	30725082	1000	+	.	gene_id "MSTRG.69310"; transcript_id "MSTRG.69310.10"; exon_number "24";
chr16	StringTie	exon	30728966	30729231	1000	+	.	gene_id "MSTRG.69310"; transcript_id "MSTRG.69310.10"; exon_number "25";
chr16	StringTie	exon	30729370	30729572	1000	+	.	gene_id "MSTRG.69310"; transcript_id "MSTRG.69310.10"; exon_number "26";
chr16	StringTie	exon	30733280	30733449	1000	+	.	gene_id "MSTRG.69310"; transcript_id "MSTRG.69310.10"; exon_number "27";
chr16	StringTie	exon	30733602	30733798	1000	+	.	gene_id "MSTRG.69310"; transcript_id "MSTRG.69310.10"; exon_number "28";
chr16	StringTie	exon	30733894	30734008	1000	+	.	gene_id "MSTRG.69310"; transcript_id "MSTRG.69310.10"; exon_number "29";
chr16	StringTie	exon	30734496	30734615	1000	+	.	gene_id "MSTRG.69310"; transcript_id "MSTRG.69310.10"; exon_number "30";
chr16	StringTie	exon	30736200	30736394	1000	+	.	gene_id "MSTRG.69310"; transcript_id "MSTRG.69310.10"; exon_number "31";
chr16	StringTie	exon	30736541	30736624	1000	+	.	gene_id "MSTRG.69310"; transcript_id "MSTRG.69310.10"; exon_number "32";
chr16	StringTie	exon	30737049	30740707	1000	+	.	gene_id "MSTRG.69310"; transcript_id "MSTRG.69310.10"; exon_number "33";
chr16	StringTie	exon	30741741	30741908	1000	+	.	gene_id "MSTRG.69310"; transcript_id "MSTRG.69310.10"; exon_number "34";
chr16	StringTie	exon	30743782	30744462	1000	+	.	gene_id "MSTRG.69310"; transcript_id "MSTRG.69310.10"; exon_number "35";
chr16	StringTie	exon	30748158	30748490	1000	+	.	gene_id "MSTRG.69310"; transcript_id "MSTRG.69310.10"; exon_number "36";
chr16	StringTie	exon	30748803	30748915	1000	+	.	gene_id "MSTRG.69310"; transcript_id "MSTRG.69310.10"; exon_number "37";
chr16	StringTie	exon	30751106	30751281	1000	+	.	gene_id "MSTRG.69310"; transcript_id "MSTRG.69310.10"; exon_number "38";
chr16	StringTie	exon	30751549	30751603	1000	+	.	gene_id "MSTRG.69310"; transcript_id "MSTRG.69310.10"; exon_number "39";
chr16	StringTie	exon	30753232	30753297	1000	+	.	gene_id "MSTRG.69310"; transcript_id "MSTRG.69310.10"; exon_number "40";
chr16	StringTie	exon	30753394	30753557	1000	+	.	gene_id "MSTRG.69310"; transcript_id "MSTRG.69310.10"; exon_number "41";
chr16	StringTie	exon	30756182	30756272	1000	+	.	gene_id "MSTRG.69310"; transcript_id "MSTRG.69310.10"; exon_number "42";
chr16	StringTie	exon	30756367	30756520	1000	+	.	gene_id "MSTRG.69310"; transcript_id "MSTRG.69310.10"; exon_number "43";
chr16	StringTie	exon	30756590	30756715	1000	+	.	gene_id "MSTRG.69310"; transcript_id "MSTRG.69310.10"; exon_number "44";
chr16	StringTie	exon	30756804	30761176	1000	+	.	gene_id "MSTRG.69310"; transcript_id "MSTRG.69310.10"; exon_number "45";
chr16	StringTie	transcript	30697929	30777320	1000	+	.	gene_id "MSTRG.69310"; transcript_id "MSTRG.69310.11";
chr16	StringTie	exon	30697929	30698461	1000	+	.	gene_id "MSTRG.69310"; transcript_id "MSTRG.69310.11"; exon_number "1";
chr16	StringTie	exon	30699908	30699981	1000	+	.	gene_id "MSTRG.69310"; transcript_id "MSTRG.69310.11"; exon_number "2";
chr16	StringTie	exon	30700616	30700878	1000	+	.	gene_id "MSTRG.69310"; transcript_id "MSTRG.69310.11"; exon_number "3";
chr16	StringTie	exon	30704064	30704315	1000	+	.	gene_id "MSTRG.69310"; transcript_id "MSTRG.69310.11"; exon_number "4";
chr16	StringTie	exon	30707183	30707368	1000	+	.	gene_id "MSTRG.69310"; transcript_id "MSTRG.69310.11"; exon_number "5";
chr16	StringTie	exon	30707572	30707712	1000	+	.	gene_id "MSTRG.69310"; transcript_id "MSTRG.69310.11"; exon_number "6";
chr16	StringTie	exon	30709513	30709735	1000	+	.	gene_id "MSTRG.69310"; transcript_id "MSTRG.69310.11"; exon_number "7";
chr16	StringTie	exon	30709851	30710128	1000	+	.	gene_id "MSTRG.69310"; transcript_id "MSTRG.69310.11"; exon_number "8";
chr16	StringTie	exon	30710754	30710847	1000	+	.	gene_id "MSTRG.69310"; transcript_id "MSTRG.69310.11"; exon_number "9";
chr16	StringTie	exon	30710999	30711088	1000	+	.	gene_id "MSTRG.69310"; transcript_id "MSTRG.69310.11"; exon_number "10";
chr16	StringTie	exon	30711571	30711744	1000	+	.	gene_id "MSTRG.69310"; transcript_id "MSTRG.69310.11"; exon_number "11";
chr16	StringTie	exon	30711835	30712157	1000	+	.	gene_id "MSTRG.69310"; transcript_id "MSTRG.69310.11"; exon_number "12";
chr16	StringTie	exon	30712262	30712439	1000	+	.	gene_id "MSTRG.69310"; transcript_id "MSTRG.69310.11"; exon_number "13";
chr16	StringTie	exon	30712679	30712815	1000	+	.	gene_id "MSTRG.69310"; transcript_id "MSTRG.69310.11"; exon_number "14";
chr16	StringTie	exon	30713208	30713377	1000	+	.	gene_id "MSTRG.69310"; transcript_id "MSTRG.69310.11"; exon_number "15";
chr16	StringTie	exon	30713519	30713711	1000	+	.	gene_id "MSTRG.69310"; transcript_id "MSTRG.69310.11"; exon_number "16";
chr16	StringTie	exon	30716066	30716202	1000	+	.	gene_id "MSTRG.69310"; transcript_id "MSTRG.69310.11"; exon_number "17";
chr16	StringTie	exon	30716293	30716479	1000	+	.	gene_id "MSTRG.69310"; transcript_id "MSTRG.69310.11"; exon_number "18";
chr16	StringTie	exon	30720162	30720331	1000	+	.	gene_id "MSTRG.69310"; transcript_id "MSTRG.69310.11"; exon_number "19";
chr16	StringTie	exon	30720713	30720978	1000	+	.	gene_id "MSTRG.69310"; transcript_id "MSTRG.69310.11"; exon_number "20";
chr16	StringTie	exon	30721189	30721476	1000	+	.	gene_id "MSTRG.69310"; transcript_id "MSTRG.69310.11"; exon_number "21";
chr16	StringTie	exon	30722122	30722286	1000	+	.	gene_id "MSTRG.69310"; transcript_id "MSTRG.69310.11"; exon_number "22";
chr16	StringTie	exon	30722963	30723229	1000	+	.	gene_id "MSTRG.69310"; transcript_id "MSTRG.69310.11"; exon_number "23";
chr16	StringTie	exon	30723584	30725082	1000	+	.	gene_id "MSTRG.69310"; transcript_id "MSTRG.69310.11"; exon_number "24";
chr16	StringTie	exon	30728966	30729231	1000	+	.	gene_id "MSTRG.69310"; transcript_id "MSTRG.69310.11"; exon_number "25";
chr16	StringTie	exon	30729370	30729572	1000	+	.	gene_id "MSTRG.69310"; transcript_id "MSTRG.69310.11"; exon_number "26";
chr16	StringTie	exon	30733280	30733449	1000	+	.	gene_id "MSTRG.69310"; transcript_id "MSTRG.69310.11"; exon_number "27";
chr16	StringTie	exon	30733602	30733798	1000	+	.	gene_id "MSTRG.69310"; transcript_id "MSTRG.69310.11"; exon_number "28";
chr16	StringTie	exon	30733894	30734008	1000	+	.	gene_id "MSTRG.69310"; transcript_id "MSTRG.69310.11"; exon_number "29";
chr16	StringTie	exon	30734496	30734615	1000	+	.	gene_id "MSTRG.69310"; transcript_id "MSTRG.69310.11"; exon_number "30";
chr16	StringTie	exon	30736200	30736394	1000	+	.	gene_id "MSTRG.69310"; transcript_id "MSTRG.69310.11"; exon_number "31";
chr16	StringTie	exon	30736541	30736624	1000	+	.	gene_id "MSTRG.69310"; transcript_id "MSTRG.69310.11"; exon_number "32";
chr16	StringTie	exon	30737049	30740707	1000	+	.	gene_id "MSTRG.69310"; transcript_id "MSTRG.69310.11"; exon_number "33";
chr16	StringTie	exon	30741741	30741908	1000	+	.	gene_id "MSTRG.69310"; transcript_id "MSTRG.69310.11"; exon_number "34";
chr16	StringTie	exon	30748158	30748490	1000	+	.	gene_id "MSTRG.69310"; transcript_id "MSTRG.69310.11"; exon_number "35";
chr16	StringTie	exon	30748803	30748915	1000	+	.	gene_id "MSTRG.69310"; transcript_id "MSTRG.69310.11"; exon_number "36";
chr16	StringTie	exon	30751106	30751281	1000	+	.	gene_id "MSTRG.69310"; transcript_id "MSTRG.69310.11"; exon_number "37";
chr16	StringTie	exon	30751549	30751603	1000	+	.	gene_id "MSTRG.69310"; transcript_id "MSTRG.69310.11"; exon_number "38";
chr16	StringTie	exon	30753232	30753297	1000	+	.	gene_id "MSTRG.69310"; transcript_id "MSTRG.69310.11"; exon_number "39";
chr16	StringTie	exon	30753394	30753557	1000	+	.	gene_id "MSTRG.69310"; transcript_id "MSTRG.69310.11"; exon_number "40";
chr16	StringTie	exon	30756182	30756272	1000	+	.	gene_id "MSTRG.69310"; transcript_id "MSTRG.69310.11"; exon_number "41";
chr16	StringTie	exon	30756367	30756520	1000	+	.	gene_id "MSTRG.69310"; transcript_id "MSTRG.69310.11"; exon_number "42";
chr16	StringTie	exon	30756590	30756715	1000	+	.	gene_id "MSTRG.69310"; transcript_id "MSTRG.69310.11"; exon_number "43";
chr16	StringTie	exon	30756804	30756959	1000	+	.	gene_id "MSTRG.69310"; transcript_id "MSTRG.69310.11"; exon_number "44";
chr16	StringTie	exon	30762052	30762398	1000	+	.	gene_id "MSTRG.69310"; transcript_id "MSTRG.69310.11"; exon_number "45";
chr16	StringTie	exon	30762475	30762677	1000	+	.	gene_id "MSTRG.69310"; transcript_id "MSTRG.69310.11"; exon_number "46";
chr16	StringTie	exon	30763118	30763285	1000	+	.	gene_id "MSTRG.69310"; transcript_id "MSTRG.69310.11"; exon_number "47";
chr16	StringTie	exon	30763418	30763559	1000	+	.	gene_id "MSTRG.69310"; transcript_id "MSTRG.69310.11"; exon_number "48";
chr16	StringTie	exon	30764179	30764385	1000	+	.	gene_id "MSTRG.69310"; transcript_id "MSTRG.69310.11"; exon_number "49";
chr16	StringTie	exon	30764938	30765059	1000	+	.	gene_id "MSTRG.69310"; transcript_id "MSTRG.69310.11"; exon_number "50";
chr16	StringTie	exon	30765181	30765327	1000	+	.	gene_id "MSTRG.69310"; transcript_id "MSTRG.69310.11"; exon_number "51";
chr16	StringTie	exon	30765425	30765499	1000	+	.	gene_id "MSTRG.69310"; transcript_id "MSTRG.69310.11"; exon_number "52";
chr16	StringTie	exon	30766163	30766282	1000	+	.	gene_id "MSTRG.69310"; transcript_id "MSTRG.69310.11"; exon_number "53";
chr16	StringTie	exon	30766379	30766558	1000	+	.	gene_id "MSTRG.69310"; transcript_id "MSTRG.69310.11"; exon_number "54";
chr16	StringTie	exon	30766741	30766876	1000	+	.	gene_id "MSTRG.69310"; transcript_id "MSTRG.69310.11"; exon_number "55";
chr16	StringTie	exon	30767894	30768015	1000	+	.	gene_id "MSTRG.69310"; transcript_id "MSTRG.69310.11"; exon_number "56";
chr16	StringTie	exon	30768103	30768530	1000	+	.	gene_id "MSTRG.69310"; transcript_id "MSTRG.69310.11"; exon_number "57";
chr16	StringTie	exon	30768619	30768736	1000	+	.	gene_id "MSTRG.69310"; transcript_id "MSTRG.69310.11"; exon_number "58";
chr16	StringTie	exon	30768838	30768987	1000	+	.	gene_id "MSTRG.69310"; transcript_id "MSTRG.69310.11"; exon_number "59";
chr16	StringTie	exon	30769186	30769398	1000	+	.	gene_id "MSTRG.69310"; transcript_id "MSTRG.69310.11"; exon_number "60";
chr16	StringTie	exon	30769475	30769600	1000	+	.	gene_id "MSTRG.69310"; transcript_id "MSTRG.69310.11"; exon_number "61";
chr16	StringTie	exon	30771833	30771973	1000	+	.	gene_id "MSTRG.69310"; transcript_id "MSTRG.69310.11"; exon_number "62";
chr16	StringTie	exon	30772089	30772190	1000	+	.	gene_id "MSTRG.69310"; transcript_id "MSTRG.69310.11"; exon_number "63";
chr16	StringTie	exon	30773938	30777320	1000	+	.	gene_id "MSTRG.69310"; transcript_id "MSTRG.69310.11"; exon_number "64";
chr16	StringTie	transcript	30761488	30776658	1000	+	.	gene_id "MSTRG.69310"; transcript_id "MSTRG.69310.110";
chr16	StringTie	exon	30761488	30761632	1000	+	.	gene_id "MSTRG.69310"; transcript_id "MSTRG.69310.110"; exon_number "1";
chr16	StringTie	exon	30761835	30762398	1000	+	.	gene_id "MSTRG.69310"; transcript_id "MSTRG.69310.110"; exon_number "2";
chr16	StringTie	exon	30762475	30762677	1000	+	.	gene_id "MSTRG.69310"; transcript_id "MSTRG.69310.110"; exon_number "3";
chr16	StringTie	exon	30763118	30763285	1000	+	.	gene_id "MSTRG.69310"; transcript_id "MSTRG.69310.110"; exon_number "4";
chr16	StringTie	exon	30763418	30763559	1000	+	.	gene_id "MSTRG.69310"; transcript_id "MSTRG.69310.110"; exon_number "5";
chr16	StringTie	exon	30764179	30764385	1000	+	.	gene_id "MSTRG.69310"; transcript_id "MSTRG.69310.110"; exon_number "6";
chr16	StringTie	exon	30764938	30765059	1000	+	.	gene_id "MSTRG.69310"; transcript_id "MSTRG.69310.110"; exon_number "7";
chr16	StringTie	exon	30765181	30765327	1000	+	.	gene_id "MSTRG.69310"; transcript_id "MSTRG.69310.110"; exon_number "8";
chr16	StringTie	exon	30765425	30765499	1000	+	.	gene_id "MSTRG.69310"; transcript_id "MSTRG.69310.110"; exon_number "9";
chr16	StringTie	exon	30766163	30766282	1000	+	.	gene_id "MSTRG.69310"; transcript_id "MSTRG.69310.110"; exon_number "10";
chr16	StringTie	exon	30766379	30766558	1000	+	.	gene_id "MSTRG.69310"; transcript_id "MSTRG.69310.110"; exon_number "11";
chr16	StringTie	exon	30766741	30766876	1000	+	.	gene_id "MSTRG.69310"; transcript_id "MSTRG.69310.110"; exon_number "12";
chr16	StringTie	exon	30767894	30768015	1000	+	.	gene_id "MSTRG.69310"; transcript_id "MSTRG.69310.110"; exon_number "13";
chr16	StringTie	exon	30768103	30768530	1000	+	.	gene_id "MSTRG.69310"; transcript_id "MSTRG.69310.110"; exon_number "14";
chr16	StringTie	exon	30768619	30768736	1000	+	.	gene_id "MSTRG.69310"; transcript_id "MSTRG.69310.110"; exon_number "15";
chr16	StringTie	exon	30768838	30768987	1000	+	.	gene_id "MSTRG.69310"; transcript_id "MSTRG.69310.110"; exon_number "16";
chr16	StringTie	exon	30769186	30769398	1000	+	.	gene_id "MSTRG.69310"; transcript_id "MSTRG.69310.110"; exon_number "17";
chr16	StringTie	exon	30769475	30769600	1000	+	.	gene_id "MSTRG.69310"; transcript_id "MSTRG.69310.110"; exon_number "18";
chr16	StringTie	exon	30771833	30771973	1000	+	.	gene_id "MSTRG.69310"; transcript_id "MSTRG.69310.110"; exon_number "19";
chr16	StringTie	exon	30772089	30772190	1000	+	.	gene_id "MSTRG.69310"; transcript_id "MSTRG.69310.110"; exon_number "20";
chr16	StringTie	exon	30773938	30776658	1000	+	.	gene_id "MSTRG.69310"; transcript_id "MSTRG.69310.110"; exon_number "21";
chr16	StringTie	transcript	30761639	30775225	1000	+	.	gene_id "MSTRG.69310"; transcript_id "MSTRG.69310.111";
chr16	StringTie	exon	30761639	30761772	1000	+	.	gene_id "MSTRG.69310"; transcript_id "MSTRG.69310.111"; exon_number "1";
chr16	StringTie	exon	30761879	30762398	1000	+	.	gene_id "MSTRG.69310"; transcript_id "MSTRG.69310.111"; exon_number "2";
chr16	StringTie	exon	30762475	30762677	1000	+	.	gene_id "MSTRG.69310"; transcript_id "MSTRG.69310.111"; exon_number "3";
chr16	StringTie	exon	30763118	30763285	1000	+	.	gene_id "MSTRG.69310"; transcript_id "MSTRG.69310.111"; exon_number "4";
chr16	StringTie	exon	30763418	30763559	1000	+	.	gene_id "MSTRG.69310"; transcript_id "MSTRG.69310.111"; exon_number "5";
chr16	StringTie	exon	30764179	30764385	1000	+	.	gene_id "MSTRG.69310"; transcript_id "MSTRG.69310.111"; exon_number "6";
chr16	StringTie	exon	30764938	30765059	1000	+	.	gene_id "MSTRG.69310"; transcript_id "MSTRG.69310.111"; exon_number "7";
chr16	StringTie	exon	30765181	30765327	1000	+	.	gene_id "MSTRG.69310"; transcript_id "MSTRG.69310.111"; exon_number "8";
chr16	StringTie	exon	30765425	30765499	1000	+	.	gene_id "MSTRG.69310"; transcript_id "MSTRG.69310.111"; exon_number "9";
chr16	StringTie	exon	30766163	30766282	1000	+	.	gene_id "MSTRG.69310"; transcript_id "MSTRG.69310.111"; exon_number "10";
chr16	StringTie	exon	30766379	30766558	1000	+	.	gene_id "MSTRG.69310"; transcript_id "MSTRG.69310.111"; exon_number "11";
chr16	StringTie	exon	30766741	30766876	1000	+	.	gene_id "MSTRG.69310"; transcript_id "MSTRG.69310.111"; exon_number "12";
chr16	StringTie	exon	30767894	30768015	1000	+	.	gene_id "MSTRG.69310"; transcript_id "MSTRG.69310.111"; exon_number "13";
chr16	StringTie	exon	30768103	30768530	1000	+	.	gene_id "MSTRG.69310"; transcript_id "MSTRG.69310.111"; exon_number "14";
chr16	StringTie	exon	30768619	30768736	1000	+	.	gene_id "MSTRG.69310"; transcript_id "MSTRG.69310.111"; exon_number "15";
chr16	StringTie	exon	30768838	30768987	1000	+	.	gene_id "MSTRG.69310"; transcript_id "MSTRG.69310.111"; exon_number "16";
chr16	StringTie	exon	30769186	30769398	1000	+	.	gene_id "MSTRG.69310"; transcript_id "MSTRG.69310.111"; exon_number "17";
chr16	StringTie	exon	30769475	30769600	1000	+	.	gene_id "MSTRG.69310"; transcript_id "MSTRG.69310.111"; exon_number "18";
chr16	StringTie	exon	30771833	30771973	1000	+	.	gene_id "MSTRG.69310"; transcript_id "MSTRG.69310.111"; exon_number "19";
chr16	StringTie	exon	30772089	30772190	1000	+	.	gene_id "MSTRG.69310"; transcript_id "MSTRG.69310.111"; exon_number "20";
chr16	StringTie	exon	30773938	30775225	1000	+	.	gene_id "MSTRG.69310"; transcript_id "MSTRG.69310.111"; exon_number "21";
chr16	StringTie	transcript	30761662	30777090	1000	+	.	gene_id "MSTRG.69310"; transcript_id "MSTRG.69310.112";
chr16	StringTie	exon	30761662	30762398	1000	+	.	gene_id "MSTRG.69310"; transcript_id "MSTRG.69310.112"; exon_number "1";
chr16	StringTie	exon	30762475	30762677	1000	+	.	gene_id "MSTRG.69310"; transcript_id "MSTRG.69310.112"; exon_number "2";
chr16	StringTie	exon	30763118	30763285	1000	+	.	gene_id "MSTRG.69310"; transcript_id "MSTRG.69310.112"; exon_number "3";
chr16	StringTie	exon	30763418	30763559	1000	+	.	gene_id "MSTRG.69310"; transcript_id "MSTRG.69310.112"; exon_number "4";
chr16	StringTie	exon	30764179	30764385	1000	+	.	gene_id "MSTRG.69310"; transcript_id "MSTRG.69310.112"; exon_number "5";
chr16	StringTie	exon	30764938	30765059	1000	+	.	gene_id "MSTRG.69310"; transcript_id "MSTRG.69310.112"; exon_number "6";
chr16	StringTie	exon	30765181	30765327	1000	+	.	gene_id "MSTRG.69310"; transcript_id "MSTRG.69310.112"; exon_number "7";
chr16	StringTie	exon	30765425	30765499	1000	+	.	gene_id "MSTRG.69310"; transcript_id "MSTRG.69310.112"; exon_number "8";
chr16	StringTie	exon	30766163	30766282	1000	+	.	gene_id "MSTRG.69310"; transcript_id "MSTRG.69310.112"; exon_number "9";
chr16	StringTie	exon	30766379	30766558	1000	+	.	gene_id "MSTRG.69310"; transcript_id "MSTRG.69310.112"; exon_number "10";
chr16	StringTie	exon	30766741	30766876	1000	+	.	gene_id "MSTRG.69310"; transcript_id "MSTRG.69310.112"; exon_number "11";
chr16	StringTie	exon	30767894	30768015	1000	+	.	gene_id "MSTRG.69310"; transcript_id "MSTRG.69310.112"; exon_number "12";
chr16	StringTie	exon	30768103	30768530	1000	+	.	gene_id "MSTRG.69310"; transcript_id "MSTRG.69310.112"; exon_number "13";
chr16	StringTie	exon	30768619	30768736	1000	+	.	gene_id "MSTRG.69310"; transcript_id "MSTRG.69310.112"; exon_number "14";
chr16	StringTie	exon	30768838	30768987	1000	+	.	gene_id "MSTRG.69310"; transcript_id "MSTRG.69310.112"; exon_number "15";
chr16	StringTie	exon	30769186	30769398	1000	+	.	gene_id "MSTRG.69310"; transcript_id "MSTRG.69310.112"; exon_number "16";
chr16	StringTie	exon	30769475	30769600	1000	+	.	gene_id "MSTRG.69310"; transcript_id "MSTRG.69310.112"; exon_number "17";
chr16	StringTie	exon	30771833	30771973	1000	+	.	gene_id "MSTRG.69310"; transcript_id "MSTRG.69310.112"; exon_number "18";
chr16	StringTie	exon	30772069	30772190	1000	+	.	gene_id "MSTRG.69310"; transcript_id "MSTRG.69310.112"; exon_number "19";
chr16	StringTie	exon	30773938	30777090	1000	+	.	gene_id "MSTRG.69310"; transcript_id "MSTRG.69310.112"; exon_number "20";
chr16	StringTie	transcript	30761740	30778403	1000	+	.	gene_id "MSTRG.69310"; transcript_id "MSTRG.69310.113";
chr16	StringTie	exon	30761740	30762398	1000	+	.	gene_id "MSTRG.69310"; transcript_id "MSTRG.69310.113"; exon_number "1";
chr16	StringTie	exon	30762475	30762677	1000	+	.	gene_id "MSTRG.69310"; transcript_id "MSTRG.69310.113"; exon_number "2";
chr16	StringTie	exon	30763118	30763285	1000	+	.	gene_id "MSTRG.69310"; transcript_id "MSTRG.69310.113"; exon_number "3";
chr16	StringTie	exon	30763418	30763559	1000	+	.	gene_id "MSTRG.69310"; transcript_id "MSTRG.69310.113"; exon_number "4";
chr16	StringTie	exon	30764179	30764385	1000	+	.	gene_id "MSTRG.69310"; transcript_id "MSTRG.69310.113"; exon_number "5";
chr16	StringTie	exon	30764938	30765059	1000	+	.	gene_id "MSTRG.69310"; transcript_id "MSTRG.69310.113"; exon_number "6";
chr16	StringTie	exon	30765181	30765327	1000	+	.	gene_id "MSTRG.69310"; transcript_id "MSTRG.69310.113"; exon_number "7";
chr16	StringTie	exon	30765425	30765499	1000	+	.	gene_id "MSTRG.69310"; transcript_id "MSTRG.69310.113"; exon_number "8";
chr16	StringTie	exon	30766163	30766282	1000	+	.	gene_id "MSTRG.69310"; transcript_id "MSTRG.69310.113"; exon_number "9";
chr16	StringTie	exon	30766379	30766558	1000	+	.	gene_id "MSTRG.69310"; transcript_id "MSTRG.69310.113"; exon_number "10";
chr16	StringTie	exon	30766741	30766876	1000	+	.	gene_id "MSTRG.69310"; transcript_id "MSTRG.69310.113"; exon_number "11";
chr16	StringTie	exon	30767894	30768015	1000	+	.	gene_id "MSTRG.69310"; transcript_id "MSTRG.69310.113"; exon_number "12";
chr16	StringTie	exon	30768103	30768530	1000	+	.	gene_id "MSTRG.69310"; transcript_id "MSTRG.69310.113"; exon_number "13";
chr16	StringTie	exon	30768619	30768736	1000	+	.	gene_id "MSTRG.69310"; transcript_id "MSTRG.69310.113"; exon_number "14";
chr16	StringTie	exon	30768838	30768987	1000	+	.	gene_id "MSTRG.69310"; transcript_id "MSTRG.69310.113"; exon_number "15";
chr16	StringTie	exon	30769186	30769398	1000	+	.	gene_id "MSTRG.69310"; transcript_id "MSTRG.69310.113"; exon_number "16";
chr16	StringTie	exon	30769475	30769600	1000	+	.	gene_id "MSTRG.69310"; transcript_id "MSTRG.69310.113"; exon_number "17";
chr16	StringTie	exon	30771833	30771973	1000	+	.	gene_id "MSTRG.69310"; transcript_id "MSTRG.69310.113"; exon_number "18";
chr16	StringTie	exon	30772092	30772190	1000	+	.	gene_id "MSTRG.69310"; transcript_id "MSTRG.69310.113"; exon_number "19";
chr16	StringTie	exon	30773938	30778403	1000	+	.	gene_id "MSTRG.69310"; transcript_id "MSTRG.69310.113"; exon_number "20";
chr16	StringTie	transcript	30761740	30777192	1000	+	.	gene_id "MSTRG.69310"; transcript_id "MSTRG.69310.114";
chr16	StringTie	exon	30761740	30762360	1000	+	.	gene_id "MSTRG.69310"; transcript_id "MSTRG.69310.114"; exon_number "1";
chr16	StringTie	exon	30762475	30762677	1000	+	.	gene_id "MSTRG.69310"; transcript_id "MSTRG.69310.114"; exon_number "2";
chr16	StringTie	exon	30763118	30763285	1000	+	.	gene_id "MSTRG.69310"; transcript_id "MSTRG.69310.114"; exon_number "3";
chr16	StringTie	exon	30763418	30763559	1000	+	.	gene_id "MSTRG.69310"; transcript_id "MSTRG.69310.114"; exon_number "4";
chr16	StringTie	exon	30764179	30764385	1000	+	.	gene_id "MSTRG.69310"; transcript_id "MSTRG.69310.114"; exon_number "5";
chr16	StringTie	exon	30764938	30765059	1000	+	.	gene_id "MSTRG.69310"; transcript_id "MSTRG.69310.114"; exon_number "6";
chr16	StringTie	exon	30765181	30765327	1000	+	.	gene_id "MSTRG.69310"; transcript_id "MSTRG.69310.114"; exon_number "7";
chr16	StringTie	exon	30765425	30765499	1000	+	.	gene_id "MSTRG.69310"; transcript_id "MSTRG.69310.114"; exon_number "8";
chr16	StringTie	exon	30766163	30766282	1000	+	.	gene_id "MSTRG.69310"; transcript_id "MSTRG.69310.114"; exon_number "9";
chr16	StringTie	exon	30766379	30766558	1000	+	.	gene_id "MSTRG.69310"; transcript_id "MSTRG.69310.114"; exon_number "10";
chr16	StringTie	exon	30766741	30766876	1000	+	.	gene_id "MSTRG.69310"; transcript_id "MSTRG.69310.114"; exon_number "11";
chr16	StringTie	exon	30767894	30768015	1000	+	.	gene_id "MSTRG.69310"; transcript_id "MSTRG.69310.114"; exon_number "12";
chr16	StringTie	exon	30768103	30768530	1000	+	.	gene_id "MSTRG.69310"; transcript_id "MSTRG.69310.114"; exon_number "13";
chr16	StringTie	exon	30768619	30768736	1000	+	.	gene_id "MSTRG.69310"; transcript_id "MSTRG.69310.114"; exon_number "14";
chr16	StringTie	exon	30768838	30768987	1000	+	.	gene_id "MSTRG.69310"; transcript_id "MSTRG.69310.114"; exon_number "15";
chr16	StringTie	exon	30769186	30769398	1000	+	.	gene_id "MSTRG.69310"; transcript_id "MSTRG.69310.114"; exon_number "16";
chr16	StringTie	exon	30769475	30769600	1000	+	.	gene_id "MSTRG.69310"; transcript_id "MSTRG.69310.114"; exon_number "17";
chr16	StringTie	exon	30771833	30771973	1000	+	.	gene_id "MSTRG.69310"; transcript_id "MSTRG.69310.114"; exon_number "18";
chr16	StringTie	exon	30772089	30772190	1000	+	.	gene_id "MSTRG.69310"; transcript_id "MSTRG.69310.114"; exon_number "19";
chr16	StringTie	exon	30773815	30777192	1000	+	.	gene_id "MSTRG.69310"; transcript_id "MSTRG.69310.114"; exon_number "20";
chr16	StringTie	transcript	30761740	30777121	1000	+	.	gene_id "MSTRG.69310"; transcript_id "MSTRG.69310.115";
chr16	StringTie	exon	30761740	30762398	1000	+	.	gene_id "MSTRG.69310"; transcript_id "MSTRG.69310.115"; exon_number "1";
chr16	StringTie	exon	30762475	30762677	1000	+	.	gene_id "MSTRG.69310"; transcript_id "MSTRG.69310.115"; exon_number "2";
chr16	StringTie	exon	30763118	30763285	1000	+	.	gene_id "MSTRG.69310"; transcript_id "MSTRG.69310.115"; exon_number "3";
chr16	StringTie	exon	30763418	30763559	1000	+	.	gene_id "MSTRG.69310"; transcript_id "MSTRG.69310.115"; exon_number "4";
chr16	StringTie	exon	30764179	30764385	1000	+	.	gene_id "MSTRG.69310"; transcript_id "MSTRG.69310.115"; exon_number "5";
chr16	StringTie	exon	30764938	30765059	1000	+	.	gene_id "MSTRG.69310"; transcript_id "MSTRG.69310.115"; exon_number "6";
chr16	StringTie	exon	30765181	30765327	1000	+	.	gene_id "MSTRG.69310"; transcript_id "MSTRG.69310.115"; exon_number "7";
chr16	StringTie	exon	30765425	30765499	1000	+	.	gene_id "MSTRG.69310"; transcript_id "MSTRG.69310.115"; exon_number "8";
chr16	StringTie	exon	30766163	30766282	1000	+	.	gene_id "MSTRG.69310"; transcript_id "MSTRG.69310.115"; exon_number "9";
chr16	StringTie	exon	30766379	30766558	1000	+	.	gene_id "MSTRG.69310"; transcript_id "MSTRG.69310.115"; exon_number "10";
chr16	StringTie	exon	30766741	30766876	1000	+	.	gene_id "MSTRG.69310"; transcript_id "MSTRG.69310.115"; exon_number "11";
chr16	StringTie	exon	30767894	30768015	1000	+	.	gene_id "MSTRG.69310"; transcript_id "MSTRG.69310.115"; exon_number "12";
chr16	StringTie	exon	30768103	30768530	1000	+	.	gene_id "MSTRG.69310"; transcript_id "MSTRG.69310.115"; exon_number "13";
chr16	StringTie	exon	30768623	30768736	1000	+	.	gene_id "MSTRG.69310"; transcript_id "MSTRG.69310.115"; exon_number "14";
chr16	StringTie	exon	30768838	30768987	1000	+	.	gene_id "MSTRG.69310"; transcript_id "MSTRG.69310.115"; exon_number "15";
chr16	StringTie	exon	30769186	30769398	1000	+	.	gene_id "MSTRG.69310"; transcript_id "MSTRG.69310.115"; exon_number "16";
chr16	StringTie	exon	30769475	30769600	1000	+	.	gene_id "MSTRG.69310"; transcript_id "MSTRG.69310.115"; exon_number "17";
chr16	StringTie	exon	30771833	30771973	1000	+	.	gene_id "MSTRG.69310"; transcript_id "MSTRG.69310.115"; exon_number "18";
chr16	StringTie	exon	30772089	30772190	1000	+	.	gene_id "MSTRG.69310"; transcript_id "MSTRG.69310.115"; exon_number "19";
chr16	StringTie	exon	30773938	30777121	1000	+	.	gene_id "MSTRG.69310"; transcript_id "MSTRG.69310.115"; exon_number "20";
chr16	StringTie	transcript	30761740	30777140	1000	+	.	gene_id "MSTRG.69310"; transcript_id "MSTRG.69310.116";
chr16	StringTie	exon	30761740	30762398	1000	+	.	gene_id "MSTRG.69310"; transcript_id "MSTRG.69310.116"; exon_number "1";
chr16	StringTie	exon	30762475	30762677	1000	+	.	gene_id "MSTRG.69310"; transcript_id "MSTRG.69310.116"; exon_number "2";
chr16	StringTie	exon	30763118	30763285	1000	+	.	gene_id "MSTRG.69310"; transcript_id "MSTRG.69310.116"; exon_number "3";
chr16	StringTie	exon	30763418	30763559	1000	+	.	gene_id "MSTRG.69310"; transcript_id "MSTRG.69310.116"; exon_number "4";
chr16	StringTie	exon	30764179	30764385	1000	+	.	gene_id "MSTRG.69310"; transcript_id "MSTRG.69310.116"; exon_number "5";
chr16	StringTie	exon	30764938	30765059	1000	+	.	gene_id "MSTRG.69310"; transcript_id "MSTRG.69310.116"; exon_number "6";
chr16	StringTie	exon	30765181	30765327	1000	+	.	gene_id "MSTRG.69310"; transcript_id "MSTRG.69310.116"; exon_number "7";
chr16	StringTie	exon	30765425	30765499	1000	+	.	gene_id "MSTRG.69310"; transcript_id "MSTRG.69310.116"; exon_number "8";
chr16	StringTie	exon	30766163	30766282	1000	+	.	gene_id "MSTRG.69310"; transcript_id "MSTRG.69310.116"; exon_number "9";
chr16	StringTie	exon	30766379	30766558	1000	+	.	gene_id "MSTRG.69310"; transcript_id "MSTRG.69310.116"; exon_number "10";
chr16	StringTie	exon	30766741	30766876	1000	+	.	gene_id "MSTRG.69310"; transcript_id "MSTRG.69310.116"; exon_number "11";
chr16	StringTie	exon	30767894	30768015	1000	+	.	gene_id "MSTRG.69310"; transcript_id "MSTRG.69310.116"; exon_number "12";
chr16	StringTie	exon	30768103	30768530	1000	+	.	gene_id "MSTRG.69310"; transcript_id "MSTRG.69310.116"; exon_number "13";
chr16	StringTie	exon	30768619	30768736	1000	+	.	gene_id "MSTRG.69310"; transcript_id "MSTRG.69310.116"; exon_number "14";
chr16	StringTie	exon	30768838	30768987	1000	+	.	gene_id "MSTRG.69310"; transcript_id "MSTRG.69310.116"; exon_number "15";
chr16	StringTie	exon	30769186	30769398	1000	+	.	gene_id "MSTRG.69310"; transcript_id "MSTRG.69310.116"; exon_number "16";
chr16	StringTie	exon	30769475	30769600	1000	+	.	gene_id "MSTRG.69310"; transcript_id "MSTRG.69310.116"; exon_number "17";
chr16	StringTie	exon	30771833	30771973	1000	+	.	gene_id "MSTRG.69310"; transcript_id "MSTRG.69310.116"; exon_number "18";
chr16	StringTie	exon	30772069	30772190	1000	+	.	gene_id "MSTRG.69310"; transcript_id "MSTRG.69310.116"; exon_number "19";
chr16	StringTie	exon	30773815	30777140	1000	+	.	gene_id "MSTRG.69310"; transcript_id "MSTRG.69310.116"; exon_number "20";
chr16	StringTie	transcript	30761740	30777051	1000	+	.	gene_id "MSTRG.69310"; transcript_id "MSTRG.69310.117";
chr16	StringTie	exon	30761740	30762398	1000	+	.	gene_id "MSTRG.69310"; transcript_id "MSTRG.69310.117"; exon_number "1";
chr16	StringTie	exon	30762475	30762677	1000	+	.	gene_id "MSTRG.69310"; transcript_id "MSTRG.69310.117"; exon_number "2";
chr16	StringTie	exon	30763118	30763285	1000	+	.	gene_id "MSTRG.69310"; transcript_id "MSTRG.69310.117"; exon_number "3";
chr16	StringTie	exon	30763418	30763559	1000	+	.	gene_id "MSTRG.69310"; transcript_id "MSTRG.69310.117"; exon_number "4";
chr16	StringTie	exon	30764179	30764385	1000	+	.	gene_id "MSTRG.69310"; transcript_id "MSTRG.69310.117"; exon_number "5";
chr16	StringTie	exon	30764938	30765059	1000	+	.	gene_id "MSTRG.69310"; transcript_id "MSTRG.69310.117"; exon_number "6";
chr16	StringTie	exon	30765181	30765327	1000	+	.	gene_id "MSTRG.69310"; transcript_id "MSTRG.69310.117"; exon_number "7";
chr16	StringTie	exon	30765425	30765499	1000	+	.	gene_id "MSTRG.69310"; transcript_id "MSTRG.69310.117"; exon_number "8";
chr16	StringTie	exon	30766163	30766282	1000	+	.	gene_id "MSTRG.69310"; transcript_id "MSTRG.69310.117"; exon_number "9";
chr16	StringTie	exon	30766379	30766558	1000	+	.	gene_id "MSTRG.69310"; transcript_id "MSTRG.69310.117"; exon_number "10";
chr16	StringTie	exon	30766741	30766876	1000	+	.	gene_id "MSTRG.69310"; transcript_id "MSTRG.69310.117"; exon_number "11";
chr16	StringTie	exon	30767894	30768015	1000	+	.	gene_id "MSTRG.69310"; transcript_id "MSTRG.69310.117"; exon_number "12";
chr16	StringTie	exon	30768103	30768530	1000	+	.	gene_id "MSTRG.69310"; transcript_id "MSTRG.69310.117"; exon_number "13";
chr16	StringTie	exon	30768619	30768736	1000	+	.	gene_id "MSTRG.69310"; transcript_id "MSTRG.69310.117"; exon_number "14";
chr16	StringTie	exon	30768838	30768987	1000	+	.	gene_id "MSTRG.69310"; transcript_id "MSTRG.69310.117"; exon_number "15";
chr16	StringTie	exon	30769186	30769398	1000	+	.	gene_id "MSTRG.69310"; transcript_id "MSTRG.69310.117"; exon_number "16";
chr16	StringTie	exon	30769475	30769600	1000	+	.	gene_id "MSTRG.69310"; transcript_id "MSTRG.69310.117"; exon_number "17";
chr16	StringTie	exon	30771833	30771973	1000	+	.	gene_id "MSTRG.69310"; transcript_id "MSTRG.69310.117"; exon_number "18";
chr16	StringTie	exon	30772073	30772190	1000	+	.	gene_id "MSTRG.69310"; transcript_id "MSTRG.69310.117"; exon_number "19";
chr16	StringTie	exon	30773938	30777051	1000	+	.	gene_id "MSTRG.69310"; transcript_id "MSTRG.69310.117"; exon_number "20";
chr16	StringTie	transcript	30761740	30777138	1000	+	.	gene_id "MSTRG.69310"; transcript_id "MSTRG.69310.118";
chr16	StringTie	exon	30761740	30762360	1000	+	.	gene_id "MSTRG.69310"; transcript_id "MSTRG.69310.118"; exon_number "1";
chr16	StringTie	exon	30762475	30762677	1000	+	.	gene_id "MSTRG.69310"; transcript_id "MSTRG.69310.118"; exon_number "2";
chr16	StringTie	exon	30763118	30763285	1000	+	.	gene_id "MSTRG.69310"; transcript_id "MSTRG.69310.118"; exon_number "3";
chr16	StringTie	exon	30763418	30763559	1000	+	.	gene_id "MSTRG.69310"; transcript_id "MSTRG.69310.118"; exon_number "4";
chr16	StringTie	exon	30764179	30764385	1000	+	.	gene_id "MSTRG.69310"; transcript_id "MSTRG.69310.118"; exon_number "5";
chr16	StringTie	exon	30764938	30765059	1000	+	.	gene_id "MSTRG.69310"; transcript_id "MSTRG.69310.118"; exon_number "6";
chr16	StringTie	exon	30765181	30765327	1000	+	.	gene_id "MSTRG.69310"; transcript_id "MSTRG.69310.118"; exon_number "7";
chr16	StringTie	exon	30765425	30765499	1000	+	.	gene_id "MSTRG.69310"; transcript_id "MSTRG.69310.118"; exon_number "8";
chr16	StringTie	exon	30766163	30766282	1000	+	.	gene_id "MSTRG.69310"; transcript_id "MSTRG.69310.118"; exon_number "9";
chr16	StringTie	exon	30766379	30766558	1000	+	.	gene_id "MSTRG.69310"; transcript_id "MSTRG.69310.118"; exon_number "10";
chr16	StringTie	exon	30766741	30766876	1000	+	.	gene_id "MSTRG.69310"; transcript_id "MSTRG.69310.118"; exon_number "11";
chr16	StringTie	exon	30767894	30768015	1000	+	.	gene_id "MSTRG.69310"; transcript_id "MSTRG.69310.118"; exon_number "12";
chr16	StringTie	exon	30768103	30768530	1000	+	.	gene_id "MSTRG.69310"; transcript_id "MSTRG.69310.118"; exon_number "13";
chr16	StringTie	exon	30768619	30768736	1000	+	.	gene_id "MSTRG.69310"; transcript_id "MSTRG.69310.118"; exon_number "14";
chr16	StringTie	exon	30768838	30768987	1000	+	.	gene_id "MSTRG.69310"; transcript_id "MSTRG.69310.118"; exon_number "15";
chr16	StringTie	exon	30769186	30769398	1000	+	.	gene_id "MSTRG.69310"; transcript_id "MSTRG.69310.118"; exon_number "16";
chr16	StringTie	exon	30769475	30769600	1000	+	.	gene_id "MSTRG.69310"; transcript_id "MSTRG.69310.118"; exon_number "17";
chr16	StringTie	exon	30771833	30771973	1000	+	.	gene_id "MSTRG.69310"; transcript_id "MSTRG.69310.118"; exon_number "18";
chr16	StringTie	exon	30772089	30772190	1000	+	.	gene_id "MSTRG.69310"; transcript_id "MSTRG.69310.118"; exon_number "19";
chr16	StringTie	exon	30773938	30774185	1000	+	.	gene_id "MSTRG.69310"; transcript_id "MSTRG.69310.118"; exon_number "20";
chr16	StringTie	exon	30774314	30777138	1000	+	.	gene_id "MSTRG.69310"; transcript_id "MSTRG.69310.118"; exon_number "21";
chr16	StringTie	transcript	30761740	30776704	1000	+	.	gene_id "MSTRG.69310"; transcript_id "MSTRG.69310.119";
chr16	StringTie	exon	30761740	30762051	1000	+	.	gene_id "MSTRG.69310"; transcript_id "MSTRG.69310.119"; exon_number "1";
chr16	StringTie	exon	30762475	30762677	1000	+	.	gene_id "MSTRG.69310"; transcript_id "MSTRG.69310.119"; exon_number "2";
chr16	StringTie	exon	30763118	30763285	1000	+	.	gene_id "MSTRG.69310"; transcript_id "MSTRG.69310.119"; exon_number "3";
chr16	StringTie	exon	30763418	30763559	1000	+	.	gene_id "MSTRG.69310"; transcript_id "MSTRG.69310.119"; exon_number "4";
chr16	StringTie	exon	30764179	30764385	1000	+	.	gene_id "MSTRG.69310"; transcript_id "MSTRG.69310.119"; exon_number "5";
chr16	StringTie	exon	30764938	30765059	1000	+	.	gene_id "MSTRG.69310"; transcript_id "MSTRG.69310.119"; exon_number "6";
chr16	StringTie	exon	30765181	30765327	1000	+	.	gene_id "MSTRG.69310"; transcript_id "MSTRG.69310.119"; exon_number "7";
chr16	StringTie	exon	30765425	30765499	1000	+	.	gene_id "MSTRG.69310"; transcript_id "MSTRG.69310.119"; exon_number "8";
chr16	StringTie	exon	30766163	30766282	1000	+	.	gene_id "MSTRG.69310"; transcript_id "MSTRG.69310.119"; exon_number "9";
chr16	StringTie	exon	30766379	30766558	1000	+	.	gene_id "MSTRG.69310"; transcript_id "MSTRG.69310.119"; exon_number "10";
chr16	StringTie	exon	30766741	30766876	1000	+	.	gene_id "MSTRG.69310"; transcript_id "MSTRG.69310.119"; exon_number "11";
chr16	StringTie	exon	30767894	30768015	1000	+	.	gene_id "MSTRG.69310"; transcript_id "MSTRG.69310.119"; exon_number "12";
chr16	StringTie	exon	30768103	30768530	1000	+	.	gene_id "MSTRG.69310"; transcript_id "MSTRG.69310.119"; exon_number "13";
chr16	StringTie	exon	30768619	30768736	1000	+	.	gene_id "MSTRG.69310"; transcript_id "MSTRG.69310.119"; exon_number "14";
chr16	StringTie	exon	30768838	30768987	1000	+	.	gene_id "MSTRG.69310"; transcript_id "MSTRG.69310.119"; exon_number "15";
chr16	StringTie	exon	30769186	30769398	1000	+	.	gene_id "MSTRG.69310"; transcript_id "MSTRG.69310.119"; exon_number "16";
chr16	StringTie	exon	30769475	30769600	1000	+	.	gene_id "MSTRG.69310"; transcript_id "MSTRG.69310.119"; exon_number "17";
chr16	StringTie	exon	30771833	30771973	1000	+	.	gene_id "MSTRG.69310"; transcript_id "MSTRG.69310.119"; exon_number "18";
chr16	StringTie	exon	30772089	30772190	1000	+	.	gene_id "MSTRG.69310"; transcript_id "MSTRG.69310.119"; exon_number "19";
chr16	StringTie	exon	30773938	30776704	1000	+	.	gene_id "MSTRG.69310"; transcript_id "MSTRG.69310.119"; exon_number "20";
chr16	StringTie	transcript	30697929	30761196	1000	+	.	gene_id "MSTRG.69310"; transcript_id "MSTRG.69310.12";
chr16	StringTie	exon	30697929	30698461	1000	+	.	gene_id "MSTRG.69310"; transcript_id "MSTRG.69310.12"; exon_number "1";
chr16	StringTie	exon	30699908	30699981	1000	+	.	gene_id "MSTRG.69310"; transcript_id "MSTRG.69310.12"; exon_number "2";
chr16	StringTie	exon	30700616	30700878	1000	+	.	gene_id "MSTRG.69310"; transcript_id "MSTRG.69310.12"; exon_number "3";
chr16	StringTie	exon	30704064	30704315	1000	+	.	gene_id "MSTRG.69310"; transcript_id "MSTRG.69310.12"; exon_number "4";
chr16	StringTie	exon	30707183	30707368	1000	+	.	gene_id "MSTRG.69310"; transcript_id "MSTRG.69310.12"; exon_number "5";
chr16	StringTie	exon	30707572	30707712	1000	+	.	gene_id "MSTRG.69310"; transcript_id "MSTRG.69310.12"; exon_number "6";
chr16	StringTie	exon	30709513	30709735	1000	+	.	gene_id "MSTRG.69310"; transcript_id "MSTRG.69310.12"; exon_number "7";
chr16	StringTie	exon	30709851	30710128	1000	+	.	gene_id "MSTRG.69310"; transcript_id "MSTRG.69310.12"; exon_number "8";
chr16	StringTie	exon	30710754	30710847	1000	+	.	gene_id "MSTRG.69310"; transcript_id "MSTRG.69310.12"; exon_number "9";
chr16	StringTie	exon	30710999	30711088	1000	+	.	gene_id "MSTRG.69310"; transcript_id "MSTRG.69310.12"; exon_number "10";
chr16	StringTie	exon	30711571	30711744	1000	+	.	gene_id "MSTRG.69310"; transcript_id "MSTRG.69310.12"; exon_number "11";
chr16	StringTie	exon	30711835	30712157	1000	+	.	gene_id "MSTRG.69310"; transcript_id "MSTRG.69310.12"; exon_number "12";
chr16	StringTie	exon	30712262	30712439	1000	+	.	gene_id "MSTRG.69310"; transcript_id "MSTRG.69310.12"; exon_number "13";
chr16	StringTie	exon	30712679	30712815	1000	+	.	gene_id "MSTRG.69310"; transcript_id "MSTRG.69310.12"; exon_number "14";
chr16	StringTie	exon	30713208	30713377	1000	+	.	gene_id "MSTRG.69310"; transcript_id "MSTRG.69310.12"; exon_number "15";
chr16	StringTie	exon	30713519	30713711	1000	+	.	gene_id "MSTRG.69310"; transcript_id "MSTRG.69310.12"; exon_number "16";
chr16	StringTie	exon	30716066	30716202	1000	+	.	gene_id "MSTRG.69310"; transcript_id "MSTRG.69310.12"; exon_number "17";
chr16	StringTie	exon	30716293	30716479	1000	+	.	gene_id "MSTRG.69310"; transcript_id "MSTRG.69310.12"; exon_number "18";
chr16	StringTie	exon	30720162	30720331	1000	+	.	gene_id "MSTRG.69310"; transcript_id "MSTRG.69310.12"; exon_number "19";
chr16	StringTie	exon	30720713	30720978	1000	+	.	gene_id "MSTRG.69310"; transcript_id "MSTRG.69310.12"; exon_number "20";
chr16	StringTie	exon	30721189	30721476	1000	+	.	gene_id "MSTRG.69310"; transcript_id "MSTRG.69310.12"; exon_number "21";
chr16	StringTie	exon	30722122	30722286	1000	+	.	gene_id "MSTRG.69310"; transcript_id "MSTRG.69310.12"; exon_number "22";
chr16	StringTie	exon	30722963	30723229	1000	+	.	gene_id "MSTRG.69310"; transcript_id "MSTRG.69310.12"; exon_number "23";
chr16	StringTie	exon	30723584	30725082	1000	+	.	gene_id "MSTRG.69310"; transcript_id "MSTRG.69310.12"; exon_number "24";
chr16	StringTie	exon	30728966	30729231	1000	+	.	gene_id "MSTRG.69310"; transcript_id "MSTRG.69310.12"; exon_number "25";
chr16	StringTie	exon	30729370	30729572	1000	+	.	gene_id "MSTRG.69310"; transcript_id "MSTRG.69310.12"; exon_number "26";
chr16	StringTie	exon	30733280	30733449	1000	+	.	gene_id "MSTRG.69310"; transcript_id "MSTRG.69310.12"; exon_number "27";
chr16	StringTie	exon	30733602	30733798	1000	+	.	gene_id "MSTRG.69310"; transcript_id "MSTRG.69310.12"; exon_number "28";
chr16	StringTie	exon	30733894	30734008	1000	+	.	gene_id "MSTRG.69310"; transcript_id "MSTRG.69310.12"; exon_number "29";
chr16	StringTie	exon	30734496	30734615	1000	+	.	gene_id "MSTRG.69310"; transcript_id "MSTRG.69310.12"; exon_number "30";
chr16	StringTie	exon	30736200	30736394	1000	+	.	gene_id "MSTRG.69310"; transcript_id "MSTRG.69310.12"; exon_number "31";
chr16	StringTie	exon	30736541	30736624	1000	+	.	gene_id "MSTRG.69310"; transcript_id "MSTRG.69310.12"; exon_number "32";
chr16	StringTie	exon	30737049	30739729	1000	+	.	gene_id "MSTRG.69310"; transcript_id "MSTRG.69310.12"; exon_number "33";
chr16	StringTie	exon	30740440	30740707	1000	+	.	gene_id "MSTRG.69310"; transcript_id "MSTRG.69310.12"; exon_number "34";
chr16	StringTie	exon	30741741	30741908	1000	+	.	gene_id "MSTRG.69310"; transcript_id "MSTRG.69310.12"; exon_number "35";
chr16	StringTie	exon	30743782	30744008	1000	+	.	gene_id "MSTRG.69310"; transcript_id "MSTRG.69310.12"; exon_number "36";
chr16	StringTie	exon	30748158	30748490	1000	+	.	gene_id "MSTRG.69310"; transcript_id "MSTRG.69310.12"; exon_number "37";
chr16	StringTie	exon	30748803	30748915	1000	+	.	gene_id "MSTRG.69310"; transcript_id "MSTRG.69310.12"; exon_number "38";
chr16	StringTie	exon	30751106	30751281	1000	+	.	gene_id "MSTRG.69310"; transcript_id "MSTRG.69310.12"; exon_number "39";
chr16	StringTie	exon	30751549	30751603	1000	+	.	gene_id "MSTRG.69310"; transcript_id "MSTRG.69310.12"; exon_number "40";
chr16	StringTie	exon	30753232	30753297	1000	+	.	gene_id "MSTRG.69310"; transcript_id "MSTRG.69310.12"; exon_number "41";
chr16	StringTie	exon	30753394	30753557	1000	+	.	gene_id "MSTRG.69310"; transcript_id "MSTRG.69310.12"; exon_number "42";
chr16	StringTie	exon	30756182	30756272	1000	+	.	gene_id "MSTRG.69310"; transcript_id "MSTRG.69310.12"; exon_number "43";
chr16	StringTie	exon	30756367	30756520	1000	+	.	gene_id "MSTRG.69310"; transcript_id "MSTRG.69310.12"; exon_number "44";
chr16	StringTie	exon	30756590	30756715	1000	+	.	gene_id "MSTRG.69310"; transcript_id "MSTRG.69310.12"; exon_number "45";
chr16	StringTie	exon	30756804	30761196	1000	+	.	gene_id "MSTRG.69310"; transcript_id "MSTRG.69310.12"; exon_number "46";
chr16	StringTie	transcript	30761740	30777074	1000	+	.	gene_id "MSTRG.69310"; transcript_id "MSTRG.69310.120";
chr16	StringTie	exon	30761740	30762360	1000	+	.	gene_id "MSTRG.69310"; transcript_id "MSTRG.69310.120"; exon_number "1";
chr16	StringTie	exon	30762475	30762677	1000	+	.	gene_id "MSTRG.69310"; transcript_id "MSTRG.69310.120"; exon_number "2";
chr16	StringTie	exon	30763118	30763285	1000	+	.	gene_id "MSTRG.69310"; transcript_id "MSTRG.69310.120"; exon_number "3";
chr16	StringTie	exon	30763418	30763559	1000	+	.	gene_id "MSTRG.69310"; transcript_id "MSTRG.69310.120"; exon_number "4";
chr16	StringTie	exon	30764179	30764385	1000	+	.	gene_id "MSTRG.69310"; transcript_id "MSTRG.69310.120"; exon_number "5";
chr16	StringTie	exon	30764945	30765059	1000	+	.	gene_id "MSTRG.69310"; transcript_id "MSTRG.69310.120"; exon_number "6";
chr16	StringTie	exon	30765181	30765327	1000	+	.	gene_id "MSTRG.69310"; transcript_id "MSTRG.69310.120"; exon_number "7";
chr16	StringTie	exon	30765425	30765499	1000	+	.	gene_id "MSTRG.69310"; transcript_id "MSTRG.69310.120"; exon_number "8";
chr16	StringTie	exon	30766163	30766282	1000	+	.	gene_id "MSTRG.69310"; transcript_id "MSTRG.69310.120"; exon_number "9";
chr16	StringTie	exon	30766379	30766558	1000	+	.	gene_id "MSTRG.69310"; transcript_id "MSTRG.69310.120"; exon_number "10";
chr16	StringTie	exon	30766741	30766876	1000	+	.	gene_id "MSTRG.69310"; transcript_id "MSTRG.69310.120"; exon_number "11";
chr16	StringTie	exon	30767894	30768015	1000	+	.	gene_id "MSTRG.69310"; transcript_id "MSTRG.69310.120"; exon_number "12";
chr16	StringTie	exon	30768103	30768530	1000	+	.	gene_id "MSTRG.69310"; transcript_id "MSTRG.69310.120"; exon_number "13";
chr16	StringTie	exon	30768619	30768736	1000	+	.	gene_id "MSTRG.69310"; transcript_id "MSTRG.69310.120"; exon_number "14";
chr16	StringTie	exon	30768838	30768987	1000	+	.	gene_id "MSTRG.69310"; transcript_id "MSTRG.69310.120"; exon_number "15";
chr16	StringTie	exon	30769186	30769398	1000	+	.	gene_id "MSTRG.69310"; transcript_id "MSTRG.69310.120"; exon_number "16";
chr16	StringTie	exon	30769475	30769600	1000	+	.	gene_id "MSTRG.69310"; transcript_id "MSTRG.69310.120"; exon_number "17";
chr16	StringTie	exon	30771833	30771973	1000	+	.	gene_id "MSTRG.69310"; transcript_id "MSTRG.69310.120"; exon_number "18";
chr16	StringTie	exon	30772089	30772190	1000	+	.	gene_id "MSTRG.69310"; transcript_id "MSTRG.69310.120"; exon_number "19";
chr16	StringTie	exon	30773938	30777074	1000	+	.	gene_id "MSTRG.69310"; transcript_id "MSTRG.69310.120"; exon_number "20";
chr16	StringTie	transcript	30761740	30776744	1000	+	.	gene_id "MSTRG.69310"; transcript_id "MSTRG.69310.121";
chr16	StringTie	exon	30761740	30762360	1000	+	.	gene_id "MSTRG.69310"; transcript_id "MSTRG.69310.121"; exon_number "1";
chr16	StringTie	exon	30762475	30762677	1000	+	.	gene_id "MSTRG.69310"; transcript_id "MSTRG.69310.121"; exon_number "2";
chr16	StringTie	exon	30763118	30763285	1000	+	.	gene_id "MSTRG.69310"; transcript_id "MSTRG.69310.121"; exon_number "3";
chr16	StringTie	exon	30763418	30763559	1000	+	.	gene_id "MSTRG.69310"; transcript_id "MSTRG.69310.121"; exon_number "4";
chr16	StringTie	exon	30764179	30764385	1000	+	.	gene_id "MSTRG.69310"; transcript_id "MSTRG.69310.121"; exon_number "5";
chr16	StringTie	exon	30764938	30765059	1000	+	.	gene_id "MSTRG.69310"; transcript_id "MSTRG.69310.121"; exon_number "6";
chr16	StringTie	exon	30765181	30765327	1000	+	.	gene_id "MSTRG.69310"; transcript_id "MSTRG.69310.121"; exon_number "7";
chr16	StringTie	exon	30765425	30765499	1000	+	.	gene_id "MSTRG.69310"; transcript_id "MSTRG.69310.121"; exon_number "8";
chr16	StringTie	exon	30766163	30766282	1000	+	.	gene_id "MSTRG.69310"; transcript_id "MSTRG.69310.121"; exon_number "9";
chr16	StringTie	exon	30766379	30766558	1000	+	.	gene_id "MSTRG.69310"; transcript_id "MSTRG.69310.121"; exon_number "10";
chr16	StringTie	exon	30766741	30766876	1000	+	.	gene_id "MSTRG.69310"; transcript_id "MSTRG.69310.121"; exon_number "11";
chr16	StringTie	exon	30767894	30768015	1000	+	.	gene_id "MSTRG.69310"; transcript_id "MSTRG.69310.121"; exon_number "12";
chr16	StringTie	exon	30768103	30768530	1000	+	.	gene_id "MSTRG.69310"; transcript_id "MSTRG.69310.121"; exon_number "13";
chr16	StringTie	exon	30768619	30768736	1000	+	.	gene_id "MSTRG.69310"; transcript_id "MSTRG.69310.121"; exon_number "14";
chr16	StringTie	exon	30768838	30768987	1000	+	.	gene_id "MSTRG.69310"; transcript_id "MSTRG.69310.121"; exon_number "15";
chr16	StringTie	exon	30769186	30769398	1000	+	.	gene_id "MSTRG.69310"; transcript_id "MSTRG.69310.121"; exon_number "16";
chr16	StringTie	exon	30769475	30769600	1000	+	.	gene_id "MSTRG.69310"; transcript_id "MSTRG.69310.121"; exon_number "17";
chr16	StringTie	exon	30771833	30771973	1000	+	.	gene_id "MSTRG.69310"; transcript_id "MSTRG.69310.121"; exon_number "18";
chr16	StringTie	exon	30772069	30772190	1000	+	.	gene_id "MSTRG.69310"; transcript_id "MSTRG.69310.121"; exon_number "19";
chr16	StringTie	exon	30773938	30776744	1000	+	.	gene_id "MSTRG.69310"; transcript_id "MSTRG.69310.121"; exon_number "20";
chr16	StringTie	transcript	30761740	30776741	1000	+	.	gene_id "MSTRG.69310"; transcript_id "MSTRG.69310.122";
chr16	StringTie	exon	30761740	30762398	1000	+	.	gene_id "MSTRG.69310"; transcript_id "MSTRG.69310.122"; exon_number "1";
chr16	StringTie	exon	30762475	30762677	1000	+	.	gene_id "MSTRG.69310"; transcript_id "MSTRG.69310.122"; exon_number "2";
chr16	StringTie	exon	30763118	30763285	1000	+	.	gene_id "MSTRG.69310"; transcript_id "MSTRG.69310.122"; exon_number "3";
chr16	StringTie	exon	30763418	30763559	1000	+	.	gene_id "MSTRG.69310"; transcript_id "MSTRG.69310.122"; exon_number "4";
chr16	StringTie	exon	30764179	30764385	1000	+	.	gene_id "MSTRG.69310"; transcript_id "MSTRG.69310.122"; exon_number "5";
chr16	StringTie	exon	30764938	30765059	1000	+	.	gene_id "MSTRG.69310"; transcript_id "MSTRG.69310.122"; exon_number "6";
chr16	StringTie	exon	30765181	30765327	1000	+	.	gene_id "MSTRG.69310"; transcript_id "MSTRG.69310.122"; exon_number "7";
chr16	StringTie	exon	30765425	30765499	1000	+	.	gene_id "MSTRG.69310"; transcript_id "MSTRG.69310.122"; exon_number "8";
chr16	StringTie	exon	30766163	30766282	1000	+	.	gene_id "MSTRG.69310"; transcript_id "MSTRG.69310.122"; exon_number "9";
chr16	StringTie	exon	30766379	30766558	1000	+	.	gene_id "MSTRG.69310"; transcript_id "MSTRG.69310.122"; exon_number "10";
chr16	StringTie	exon	30766741	30766876	1000	+	.	gene_id "MSTRG.69310"; transcript_id "MSTRG.69310.122"; exon_number "11";
chr16	StringTie	exon	30767894	30768015	1000	+	.	gene_id "MSTRG.69310"; transcript_id "MSTRG.69310.122"; exon_number "12";
chr16	StringTie	exon	30768103	30768530	1000	+	.	gene_id "MSTRG.69310"; transcript_id "MSTRG.69310.122"; exon_number "13";
chr16	StringTie	exon	30768623	30768736	1000	+	.	gene_id "MSTRG.69310"; transcript_id "MSTRG.69310.122"; exon_number "14";
chr16	StringTie	exon	30768838	30768987	1000	+	.	gene_id "MSTRG.69310"; transcript_id "MSTRG.69310.122"; exon_number "15";
chr16	StringTie	exon	30769186	30769398	1000	+	.	gene_id "MSTRG.69310"; transcript_id "MSTRG.69310.122"; exon_number "16";
chr16	StringTie	exon	30769475	30769600	1000	+	.	gene_id "MSTRG.69310"; transcript_id "MSTRG.69310.122"; exon_number "17";
chr16	StringTie	exon	30771833	30771973	1000	+	.	gene_id "MSTRG.69310"; transcript_id "MSTRG.69310.122"; exon_number "18";
chr16	StringTie	exon	30772089	30772190	1000	+	.	gene_id "MSTRG.69310"; transcript_id "MSTRG.69310.122"; exon_number "19";
chr16	StringTie	exon	30773815	30776741	1000	+	.	gene_id "MSTRG.69310"; transcript_id "MSTRG.69310.122"; exon_number "20";
chr16	StringTie	transcript	30761740	30775249	1000	+	.	gene_id "MSTRG.69310"; transcript_id "MSTRG.69310.123";
chr16	StringTie	exon	30761740	30762398	1000	+	.	gene_id "MSTRG.69310"; transcript_id "MSTRG.69310.123"; exon_number "1";
chr16	StringTie	exon	30762475	30762677	1000	+	.	gene_id "MSTRG.69310"; transcript_id "MSTRG.69310.123"; exon_number "2";
chr16	StringTie	exon	30763118	30763285	1000	+	.	gene_id "MSTRG.69310"; transcript_id "MSTRG.69310.123"; exon_number "3";
chr16	StringTie	exon	30763418	30763559	1000	+	.	gene_id "MSTRG.69310"; transcript_id "MSTRG.69310.123"; exon_number "4";
chr16	StringTie	exon	30764179	30764385	1000	+	.	gene_id "MSTRG.69310"; transcript_id "MSTRG.69310.123"; exon_number "5";
chr16	StringTie	exon	30764945	30765059	1000	+	.	gene_id "MSTRG.69310"; transcript_id "MSTRG.69310.123"; exon_number "6";
chr16	StringTie	exon	30765181	30765327	1000	+	.	gene_id "MSTRG.69310"; transcript_id "MSTRG.69310.123"; exon_number "7";
chr16	StringTie	exon	30765425	30765499	1000	+	.	gene_id "MSTRG.69310"; transcript_id "MSTRG.69310.123"; exon_number "8";
chr16	StringTie	exon	30766163	30766282	1000	+	.	gene_id "MSTRG.69310"; transcript_id "MSTRG.69310.123"; exon_number "9";
chr16	StringTie	exon	30766379	30766558	1000	+	.	gene_id "MSTRG.69310"; transcript_id "MSTRG.69310.123"; exon_number "10";
chr16	StringTie	exon	30766741	30766876	1000	+	.	gene_id "MSTRG.69310"; transcript_id "MSTRG.69310.123"; exon_number "11";
chr16	StringTie	exon	30767894	30768015	1000	+	.	gene_id "MSTRG.69310"; transcript_id "MSTRG.69310.123"; exon_number "12";
chr16	StringTie	exon	30768103	30768530	1000	+	.	gene_id "MSTRG.69310"; transcript_id "MSTRG.69310.123"; exon_number "13";
chr16	StringTie	exon	30768623	30768736	1000	+	.	gene_id "MSTRG.69310"; transcript_id "MSTRG.69310.123"; exon_number "14";
chr16	StringTie	exon	30768838	30768987	1000	+	.	gene_id "MSTRG.69310"; transcript_id "MSTRG.69310.123"; exon_number "15";
chr16	StringTie	exon	30769186	30769398	1000	+	.	gene_id "MSTRG.69310"; transcript_id "MSTRG.69310.123"; exon_number "16";
chr16	StringTie	exon	30769475	30769600	1000	+	.	gene_id "MSTRG.69310"; transcript_id "MSTRG.69310.123"; exon_number "17";
chr16	StringTie	exon	30771833	30775249	1000	+	.	gene_id "MSTRG.69310"; transcript_id "MSTRG.69310.123"; exon_number "18";
chr16	StringTie	transcript	30761740	30777057	1000	+	.	gene_id "MSTRG.69310"; transcript_id "MSTRG.69310.124";
chr16	StringTie	exon	30761740	30762360	1000	+	.	gene_id "MSTRG.69310"; transcript_id "MSTRG.69310.124"; exon_number "1";
chr16	StringTie	exon	30762475	30762677	1000	+	.	gene_id "MSTRG.69310"; transcript_id "MSTRG.69310.124"; exon_number "2";
chr16	StringTie	exon	30763118	30763186	1000	+	.	gene_id "MSTRG.69310"; transcript_id "MSTRG.69310.124"; exon_number "3";
chr16	StringTie	exon	30763238	30763285	1000	+	.	gene_id "MSTRG.69310"; transcript_id "MSTRG.69310.124"; exon_number "4";
chr16	StringTie	exon	30763418	30763559	1000	+	.	gene_id "MSTRG.69310"; transcript_id "MSTRG.69310.124"; exon_number "5";
chr16	StringTie	exon	30764179	30764385	1000	+	.	gene_id "MSTRG.69310"; transcript_id "MSTRG.69310.124"; exon_number "6";
chr16	StringTie	exon	30764938	30765059	1000	+	.	gene_id "MSTRG.69310"; transcript_id "MSTRG.69310.124"; exon_number "7";
chr16	StringTie	exon	30765181	30765327	1000	+	.	gene_id "MSTRG.69310"; transcript_id "MSTRG.69310.124"; exon_number "8";
chr16	StringTie	exon	30765425	30765499	1000	+	.	gene_id "MSTRG.69310"; transcript_id "MSTRG.69310.124"; exon_number "9";
chr16	StringTie	exon	30766163	30766282	1000	+	.	gene_id "MSTRG.69310"; transcript_id "MSTRG.69310.124"; exon_number "10";
chr16	StringTie	exon	30766379	30766558	1000	+	.	gene_id "MSTRG.69310"; transcript_id "MSTRG.69310.124"; exon_number "11";
chr16	StringTie	exon	30766741	30768015	1000	+	.	gene_id "MSTRG.69310"; transcript_id "MSTRG.69310.124"; exon_number "12";
chr16	StringTie	exon	30768103	30768530	1000	+	.	gene_id "MSTRG.69310"; transcript_id "MSTRG.69310.124"; exon_number "13";
chr16	StringTie	exon	30768619	30768736	1000	+	.	gene_id "MSTRG.69310"; transcript_id "MSTRG.69310.124"; exon_number "14";
chr16	StringTie	exon	30768838	30768987	1000	+	.	gene_id "MSTRG.69310"; transcript_id "MSTRG.69310.124"; exon_number "15";
chr16	StringTie	exon	30769186	30769398	1000	+	.	gene_id "MSTRG.69310"; transcript_id "MSTRG.69310.124"; exon_number "16";
chr16	StringTie	exon	30769475	30769600	1000	+	.	gene_id "MSTRG.69310"; transcript_id "MSTRG.69310.124"; exon_number "17";
chr16	StringTie	exon	30771833	30771973	1000	+	.	gene_id "MSTRG.69310"; transcript_id "MSTRG.69310.124"; exon_number "18";
chr16	StringTie	exon	30772089	30772190	1000	+	.	gene_id "MSTRG.69310"; transcript_id "MSTRG.69310.124"; exon_number "19";
chr16	StringTie	exon	30773977	30777057	1000	+	.	gene_id "MSTRG.69310"; transcript_id "MSTRG.69310.124"; exon_number "20";
chr16	StringTie	transcript	30761740	30775265	1000	+	.	gene_id "MSTRG.69310"; transcript_id "MSTRG.69310.125";
chr16	StringTie	exon	30761740	30762398	1000	+	.	gene_id "MSTRG.69310"; transcript_id "MSTRG.69310.125"; exon_number "1";
chr16	StringTie	exon	30762475	30762677	1000	+	.	gene_id "MSTRG.69310"; transcript_id "MSTRG.69310.125"; exon_number "2";
chr16	StringTie	exon	30763118	30763285	1000	+	.	gene_id "MSTRG.69310"; transcript_id "MSTRG.69310.125"; exon_number "3";
chr16	StringTie	exon	30763418	30763559	1000	+	.	gene_id "MSTRG.69310"; transcript_id "MSTRG.69310.125"; exon_number "4";
chr16	StringTie	exon	30764179	30764385	1000	+	.	gene_id "MSTRG.69310"; transcript_id "MSTRG.69310.125"; exon_number "5";
chr16	StringTie	exon	30764938	30765059	1000	+	.	gene_id "MSTRG.69310"; transcript_id "MSTRG.69310.125"; exon_number "6";
chr16	StringTie	exon	30765181	30765327	1000	+	.	gene_id "MSTRG.69310"; transcript_id "MSTRG.69310.125"; exon_number "7";
chr16	StringTie	exon	30765425	30765499	1000	+	.	gene_id "MSTRG.69310"; transcript_id "MSTRG.69310.125"; exon_number "8";
chr16	StringTie	exon	30766163	30766282	1000	+	.	gene_id "MSTRG.69310"; transcript_id "MSTRG.69310.125"; exon_number "9";
chr16	StringTie	exon	30766379	30766558	1000	+	.	gene_id "MSTRG.69310"; transcript_id "MSTRG.69310.125"; exon_number "10";
chr16	StringTie	exon	30766741	30766809	1000	+	.	gene_id "MSTRG.69310"; transcript_id "MSTRG.69310.125"; exon_number "11";
chr16	StringTie	exon	30767894	30768015	1000	+	.	gene_id "MSTRG.69310"; transcript_id "MSTRG.69310.125"; exon_number "12";
chr16	StringTie	exon	30768103	30768530	1000	+	.	gene_id "MSTRG.69310"; transcript_id "MSTRG.69310.125"; exon_number "13";
chr16	StringTie	exon	30768619	30768736	1000	+	.	gene_id "MSTRG.69310"; transcript_id "MSTRG.69310.125"; exon_number "14";
chr16	StringTie	exon	30768838	30768987	1000	+	.	gene_id "MSTRG.69310"; transcript_id "MSTRG.69310.125"; exon_number "15";
chr16	StringTie	exon	30769186	30769398	1000	+	.	gene_id "MSTRG.69310"; transcript_id "MSTRG.69310.125"; exon_number "16";
chr16	StringTie	exon	30769475	30769600	1000	+	.	gene_id "MSTRG.69310"; transcript_id "MSTRG.69310.125"; exon_number "17";
chr16	StringTie	exon	30771833	30771973	1000	+	.	gene_id "MSTRG.69310"; transcript_id "MSTRG.69310.125"; exon_number "18";
chr16	StringTie	exon	30772089	30772190	1000	+	.	gene_id "MSTRG.69310"; transcript_id "MSTRG.69310.125"; exon_number "19";
chr16	StringTie	exon	30773938	30775265	1000	+	.	gene_id "MSTRG.69310"; transcript_id "MSTRG.69310.125"; exon_number "20";
chr16	StringTie	transcript	30761740	30776291	1000	+	.	gene_id "MSTRG.69310"; transcript_id "MSTRG.69310.126";
chr16	StringTie	exon	30761740	30762398	1000	+	.	gene_id "MSTRG.69310"; transcript_id "MSTRG.69310.126"; exon_number "1";
chr16	StringTie	exon	30762475	30762677	1000	+	.	gene_id "MSTRG.69310"; transcript_id "MSTRG.69310.126"; exon_number "2";
chr16	StringTie	exon	30763118	30763186	1000	+	.	gene_id "MSTRG.69310"; transcript_id "MSTRG.69310.126"; exon_number "3";
chr16	StringTie	exon	30763238	30763285	1000	+	.	gene_id "MSTRG.69310"; transcript_id "MSTRG.69310.126"; exon_number "4";
chr16	StringTie	exon	30763418	30763559	1000	+	.	gene_id "MSTRG.69310"; transcript_id "MSTRG.69310.126"; exon_number "5";
chr16	StringTie	exon	30764179	30764385	1000	+	.	gene_id "MSTRG.69310"; transcript_id "MSTRG.69310.126"; exon_number "6";
chr16	StringTie	exon	30764945	30765059	1000	+	.	gene_id "MSTRG.69310"; transcript_id "MSTRG.69310.126"; exon_number "7";
chr16	StringTie	exon	30765181	30765327	1000	+	.	gene_id "MSTRG.69310"; transcript_id "MSTRG.69310.126"; exon_number "8";
chr16	StringTie	exon	30765425	30765499	1000	+	.	gene_id "MSTRG.69310"; transcript_id "MSTRG.69310.126"; exon_number "9";
chr16	StringTie	exon	30766163	30766282	1000	+	.	gene_id "MSTRG.69310"; transcript_id "MSTRG.69310.126"; exon_number "10";
chr16	StringTie	exon	30766379	30766558	1000	+	.	gene_id "MSTRG.69310"; transcript_id "MSTRG.69310.126"; exon_number "11";
chr16	StringTie	exon	30766743	30766876	1000	+	.	gene_id "MSTRG.69310"; transcript_id "MSTRG.69310.126"; exon_number "12";
chr16	StringTie	exon	30767894	30768015	1000	+	.	gene_id "MSTRG.69310"; transcript_id "MSTRG.69310.126"; exon_number "13";
chr16	StringTie	exon	30768103	30768530	1000	+	.	gene_id "MSTRG.69310"; transcript_id "MSTRG.69310.126"; exon_number "14";
chr16	StringTie	exon	30768619	30768736	1000	+	.	gene_id "MSTRG.69310"; transcript_id "MSTRG.69310.126"; exon_number "15";
chr16	StringTie	exon	30768838	30768987	1000	+	.	gene_id "MSTRG.69310"; transcript_id "MSTRG.69310.126"; exon_number "16";
chr16	StringTie	exon	30769186	30769398	1000	+	.	gene_id "MSTRG.69310"; transcript_id "MSTRG.69310.126"; exon_number "17";
chr16	StringTie	exon	30769475	30769600	1000	+	.	gene_id "MSTRG.69310"; transcript_id "MSTRG.69310.126"; exon_number "18";
chr16	StringTie	exon	30771833	30771973	1000	+	.	gene_id "MSTRG.69310"; transcript_id "MSTRG.69310.126"; exon_number "19";
chr16	StringTie	exon	30772089	30772190	1000	+	.	gene_id "MSTRG.69310"; transcript_id "MSTRG.69310.126"; exon_number "20";
chr16	StringTie	exon	30773938	30776291	1000	+	.	gene_id "MSTRG.69310"; transcript_id "MSTRG.69310.126"; exon_number "21";
chr16	StringTie	transcript	30761741	30776723	1000	+	.	gene_id "MSTRG.69310"; transcript_id "MSTRG.69310.127";
chr16	StringTie	exon	30761741	30762360	1000	+	.	gene_id "MSTRG.69310"; transcript_id "MSTRG.69310.127"; exon_number "1";
chr16	StringTie	exon	30762475	30762677	1000	+	.	gene_id "MSTRG.69310"; transcript_id "MSTRG.69310.127"; exon_number "2";
chr16	StringTie	exon	30763118	30763285	1000	+	.	gene_id "MSTRG.69310"; transcript_id "MSTRG.69310.127"; exon_number "3";
chr16	StringTie	exon	30763418	30763559	1000	+	.	gene_id "MSTRG.69310"; transcript_id "MSTRG.69310.127"; exon_number "4";
chr16	StringTie	exon	30764179	30764385	1000	+	.	gene_id "MSTRG.69310"; transcript_id "MSTRG.69310.127"; exon_number "5";
chr16	StringTie	exon	30764938	30765059	1000	+	.	gene_id "MSTRG.69310"; transcript_id "MSTRG.69310.127"; exon_number "6";
chr16	StringTie	exon	30765181	30765327	1000	+	.	gene_id "MSTRG.69310"; transcript_id "MSTRG.69310.127"; exon_number "7";
chr16	StringTie	exon	30765425	30765499	1000	+	.	gene_id "MSTRG.69310"; transcript_id "MSTRG.69310.127"; exon_number "8";
chr16	StringTie	exon	30766163	30766282	1000	+	.	gene_id "MSTRG.69310"; transcript_id "MSTRG.69310.127"; exon_number "9";
chr16	StringTie	exon	30766379	30766558	1000	+	.	gene_id "MSTRG.69310"; transcript_id "MSTRG.69310.127"; exon_number "10";
chr16	StringTie	exon	30766741	30766876	1000	+	.	gene_id "MSTRG.69310"; transcript_id "MSTRG.69310.127"; exon_number "11";
chr16	StringTie	exon	30767894	30768015	1000	+	.	gene_id "MSTRG.69310"; transcript_id "MSTRG.69310.127"; exon_number "12";
chr16	StringTie	exon	30768103	30768530	1000	+	.	gene_id "MSTRG.69310"; transcript_id "MSTRG.69310.127"; exon_number "13";
chr16	StringTie	exon	30768619	30768736	1000	+	.	gene_id "MSTRG.69310"; transcript_id "MSTRG.69310.127"; exon_number "14";
chr16	StringTie	exon	30768838	30768987	1000	+	.	gene_id "MSTRG.69310"; transcript_id "MSTRG.69310.127"; exon_number "15";
chr16	StringTie	exon	30769186	30769398	1000	+	.	gene_id "MSTRG.69310"; transcript_id "MSTRG.69310.127"; exon_number "16";
chr16	StringTie	exon	30769475	30769600	1000	+	.	gene_id "MSTRG.69310"; transcript_id "MSTRG.69310.127"; exon_number "17";
chr16	StringTie	exon	30771833	30771973	1000	+	.	gene_id "MSTRG.69310"; transcript_id "MSTRG.69310.127"; exon_number "18";
chr16	StringTie	exon	30772092	30772190	1000	+	.	gene_id "MSTRG.69310"; transcript_id "MSTRG.69310.127"; exon_number "19";
chr16	StringTie	exon	30773938	30776723	1000	+	.	gene_id "MSTRG.69310"; transcript_id "MSTRG.69310.127"; exon_number "20";
chr16	StringTie	transcript	30761741	30777032	1000	+	.	gene_id "MSTRG.69310"; transcript_id "MSTRG.69310.128";
chr16	StringTie	exon	30761741	30762360	1000	+	.	gene_id "MSTRG.69310"; transcript_id "MSTRG.69310.128"; exon_number "1";
chr16	StringTie	exon	30762475	30762677	1000	+	.	gene_id "MSTRG.69310"; transcript_id "MSTRG.69310.128"; exon_number "2";
chr16	StringTie	exon	30763118	30763285	1000	+	.	gene_id "MSTRG.69310"; transcript_id "MSTRG.69310.128"; exon_number "3";
chr16	StringTie	exon	30763418	30763559	1000	+	.	gene_id "MSTRG.69310"; transcript_id "MSTRG.69310.128"; exon_number "4";
chr16	StringTie	exon	30764179	30764385	1000	+	.	gene_id "MSTRG.69310"; transcript_id "MSTRG.69310.128"; exon_number "5";
chr16	StringTie	exon	30764938	30765059	1000	+	.	gene_id "MSTRG.69310"; transcript_id "MSTRG.69310.128"; exon_number "6";
chr16	StringTie	exon	30765181	30765327	1000	+	.	gene_id "MSTRG.69310"; transcript_id "MSTRG.69310.128"; exon_number "7";
chr16	StringTie	exon	30765425	30765499	1000	+	.	gene_id "MSTRG.69310"; transcript_id "MSTRG.69310.128"; exon_number "8";
chr16	StringTie	exon	30766163	30766282	1000	+	.	gene_id "MSTRG.69310"; transcript_id "MSTRG.69310.128"; exon_number "9";
chr16	StringTie	exon	30766379	30766558	1000	+	.	gene_id "MSTRG.69310"; transcript_id "MSTRG.69310.128"; exon_number "10";
chr16	StringTie	exon	30766741	30766876	1000	+	.	gene_id "MSTRG.69310"; transcript_id "MSTRG.69310.128"; exon_number "11";
chr16	StringTie	exon	30767894	30768015	1000	+	.	gene_id "MSTRG.69310"; transcript_id "MSTRG.69310.128"; exon_number "12";
chr16	StringTie	exon	30768103	30768530	1000	+	.	gene_id "MSTRG.69310"; transcript_id "MSTRG.69310.128"; exon_number "13";
chr16	StringTie	exon	30768623	30768736	1000	+	.	gene_id "MSTRG.69310"; transcript_id "MSTRG.69310.128"; exon_number "14";
chr16	StringTie	exon	30768838	30768987	1000	+	.	gene_id "MSTRG.69310"; transcript_id "MSTRG.69310.128"; exon_number "15";
chr16	StringTie	exon	30769186	30769398	1000	+	.	gene_id "MSTRG.69310"; transcript_id "MSTRG.69310.128"; exon_number "16";
chr16	StringTie	exon	30769475	30769600	1000	+	.	gene_id "MSTRG.69310"; transcript_id "MSTRG.69310.128"; exon_number "17";
chr16	StringTie	exon	30771833	30771973	1000	+	.	gene_id "MSTRG.69310"; transcript_id "MSTRG.69310.128"; exon_number "18";
chr16	StringTie	exon	30772089	30772190	1000	+	.	gene_id "MSTRG.69310"; transcript_id "MSTRG.69310.128"; exon_number "19";
chr16	StringTie	exon	30773938	30777032	1000	+	.	gene_id "MSTRG.69310"; transcript_id "MSTRG.69310.128"; exon_number "20";
chr16	StringTie	transcript	30761741	30777077	1000	+	.	gene_id "MSTRG.69310"; transcript_id "MSTRG.69310.129";
chr16	StringTie	exon	30761741	30762398	1000	+	.	gene_id "MSTRG.69310"; transcript_id "MSTRG.69310.129"; exon_number "1";
chr16	StringTie	exon	30762475	30762677	1000	+	.	gene_id "MSTRG.69310"; transcript_id "MSTRG.69310.129"; exon_number "2";
chr16	StringTie	exon	30763118	30763285	1000	+	.	gene_id "MSTRG.69310"; transcript_id "MSTRG.69310.129"; exon_number "3";
chr16	StringTie	exon	30763418	30763559	1000	+	.	gene_id "MSTRG.69310"; transcript_id "MSTRG.69310.129"; exon_number "4";
chr16	StringTie	exon	30764179	30764385	1000	+	.	gene_id "MSTRG.69310"; transcript_id "MSTRG.69310.129"; exon_number "5";
chr16	StringTie	exon	30764945	30765059	1000	+	.	gene_id "MSTRG.69310"; transcript_id "MSTRG.69310.129"; exon_number "6";
chr16	StringTie	exon	30765181	30765327	1000	+	.	gene_id "MSTRG.69310"; transcript_id "MSTRG.69310.129"; exon_number "7";
chr16	StringTie	exon	30765425	30765499	1000	+	.	gene_id "MSTRG.69310"; transcript_id "MSTRG.69310.129"; exon_number "8";
chr16	StringTie	exon	30766163	30766282	1000	+	.	gene_id "MSTRG.69310"; transcript_id "MSTRG.69310.129"; exon_number "9";
chr16	StringTie	exon	30766379	30766558	1000	+	.	gene_id "MSTRG.69310"; transcript_id "MSTRG.69310.129"; exon_number "10";
chr16	StringTie	exon	30766741	30766876	1000	+	.	gene_id "MSTRG.69310"; transcript_id "MSTRG.69310.129"; exon_number "11";
chr16	StringTie	exon	30767894	30768015	1000	+	.	gene_id "MSTRG.69310"; transcript_id "MSTRG.69310.129"; exon_number "12";
chr16	StringTie	exon	30768103	30768530	1000	+	.	gene_id "MSTRG.69310"; transcript_id "MSTRG.69310.129"; exon_number "13";
chr16	StringTie	exon	30768619	30768736	1000	+	.	gene_id "MSTRG.69310"; transcript_id "MSTRG.69310.129"; exon_number "14";
chr16	StringTie	exon	30768838	30768987	1000	+	.	gene_id "MSTRG.69310"; transcript_id "MSTRG.69310.129"; exon_number "15";
chr16	StringTie	exon	30769186	30769398	1000	+	.	gene_id "MSTRG.69310"; transcript_id "MSTRG.69310.129"; exon_number "16";
chr16	StringTie	exon	30769475	30769600	1000	+	.	gene_id "MSTRG.69310"; transcript_id "MSTRG.69310.129"; exon_number "17";
chr16	StringTie	exon	30771833	30771973	1000	+	.	gene_id "MSTRG.69310"; transcript_id "MSTRG.69310.129"; exon_number "18";
chr16	StringTie	exon	30772089	30772190	1000	+	.	gene_id "MSTRG.69310"; transcript_id "MSTRG.69310.129"; exon_number "19";
chr16	StringTie	exon	30773815	30777077	1000	+	.	gene_id "MSTRG.69310"; transcript_id "MSTRG.69310.129"; exon_number "20";
chr16	StringTie	transcript	30697929	30786459	1000	+	.	gene_id "MSTRG.69310"; transcript_id "MSTRG.69310.13";
chr16	StringTie	exon	30697929	30698461	1000	+	.	gene_id "MSTRG.69310"; transcript_id "MSTRG.69310.13"; exon_number "1";
chr16	StringTie	exon	30699908	30699981	1000	+	.	gene_id "MSTRG.69310"; transcript_id "MSTRG.69310.13"; exon_number "2";
chr16	StringTie	exon	30700616	30700878	1000	+	.	gene_id "MSTRG.69310"; transcript_id "MSTRG.69310.13"; exon_number "3";
chr16	StringTie	exon	30704064	30704315	1000	+	.	gene_id "MSTRG.69310"; transcript_id "MSTRG.69310.13"; exon_number "4";
chr16	StringTie	exon	30707183	30707368	1000	+	.	gene_id "MSTRG.69310"; transcript_id "MSTRG.69310.13"; exon_number "5";
chr16	StringTie	exon	30707572	30707712	1000	+	.	gene_id "MSTRG.69310"; transcript_id "MSTRG.69310.13"; exon_number "6";
chr16	StringTie	exon	30709513	30709735	1000	+	.	gene_id "MSTRG.69310"; transcript_id "MSTRG.69310.13"; exon_number "7";
chr16	StringTie	exon	30709851	30710128	1000	+	.	gene_id "MSTRG.69310"; transcript_id "MSTRG.69310.13"; exon_number "8";
chr16	StringTie	exon	30710754	30710847	1000	+	.	gene_id "MSTRG.69310"; transcript_id "MSTRG.69310.13"; exon_number "9";
chr16	StringTie	exon	30710999	30711088	1000	+	.	gene_id "MSTRG.69310"; transcript_id "MSTRG.69310.13"; exon_number "10";
chr16	StringTie	exon	30711571	30711744	1000	+	.	gene_id "MSTRG.69310"; transcript_id "MSTRG.69310.13"; exon_number "11";
chr16	StringTie	exon	30711835	30712157	1000	+	.	gene_id "MSTRG.69310"; transcript_id "MSTRG.69310.13"; exon_number "12";
chr16	StringTie	exon	30712262	30712439	1000	+	.	gene_id "MSTRG.69310"; transcript_id "MSTRG.69310.13"; exon_number "13";
chr16	StringTie	exon	30712679	30712815	1000	+	.	gene_id "MSTRG.69310"; transcript_id "MSTRG.69310.13"; exon_number "14";
chr16	StringTie	exon	30713208	30713377	1000	+	.	gene_id "MSTRG.69310"; transcript_id "MSTRG.69310.13"; exon_number "15";
chr16	StringTie	exon	30713519	30713711	1000	+	.	gene_id "MSTRG.69310"; transcript_id "MSTRG.69310.13"; exon_number "16";
chr16	StringTie	exon	30716066	30716202	1000	+	.	gene_id "MSTRG.69310"; transcript_id "MSTRG.69310.13"; exon_number "17";
chr16	StringTie	exon	30716293	30716479	1000	+	.	gene_id "MSTRG.69310"; transcript_id "MSTRG.69310.13"; exon_number "18";
chr16	StringTie	exon	30720162	30720331	1000	+	.	gene_id "MSTRG.69310"; transcript_id "MSTRG.69310.13"; exon_number "19";
chr16	StringTie	exon	30720713	30720978	1000	+	.	gene_id "MSTRG.69310"; transcript_id "MSTRG.69310.13"; exon_number "20";
chr16	StringTie	exon	30721189	30721476	1000	+	.	gene_id "MSTRG.69310"; transcript_id "MSTRG.69310.13"; exon_number "21";
chr16	StringTie	exon	30722122	30722286	1000	+	.	gene_id "MSTRG.69310"; transcript_id "MSTRG.69310.13"; exon_number "22";
chr16	StringTie	exon	30722963	30723229	1000	+	.	gene_id "MSTRG.69310"; transcript_id "MSTRG.69310.13"; exon_number "23";
chr16	StringTie	exon	30723584	30725082	1000	+	.	gene_id "MSTRG.69310"; transcript_id "MSTRG.69310.13"; exon_number "24";
chr16	StringTie	exon	30728966	30729231	1000	+	.	gene_id "MSTRG.69310"; transcript_id "MSTRG.69310.13"; exon_number "25";
chr16	StringTie	exon	30729370	30729572	1000	+	.	gene_id "MSTRG.69310"; transcript_id "MSTRG.69310.13"; exon_number "26";
chr16	StringTie	exon	30733280	30733449	1000	+	.	gene_id "MSTRG.69310"; transcript_id "MSTRG.69310.13"; exon_number "27";
chr16	StringTie	exon	30733602	30733798	1000	+	.	gene_id "MSTRG.69310"; transcript_id "MSTRG.69310.13"; exon_number "28";
chr16	StringTie	exon	30733894	30734008	1000	+	.	gene_id "MSTRG.69310"; transcript_id "MSTRG.69310.13"; exon_number "29";
chr16	StringTie	exon	30734496	30734615	1000	+	.	gene_id "MSTRG.69310"; transcript_id "MSTRG.69310.13"; exon_number "30";
chr16	StringTie	exon	30736200	30736394	1000	+	.	gene_id "MSTRG.69310"; transcript_id "MSTRG.69310.13"; exon_number "31";
chr16	StringTie	exon	30736541	30736624	1000	+	.	gene_id "MSTRG.69310"; transcript_id "MSTRG.69310.13"; exon_number "32";
chr16	StringTie	exon	30737049	30740707	1000	+	.	gene_id "MSTRG.69310"; transcript_id "MSTRG.69310.13"; exon_number "33";
chr16	StringTie	exon	30741741	30741908	1000	+	.	gene_id "MSTRG.69310"; transcript_id "MSTRG.69310.13"; exon_number "34";
chr16	StringTie	exon	30748158	30748490	1000	+	.	gene_id "MSTRG.69310"; transcript_id "MSTRG.69310.13"; exon_number "35";
chr16	StringTie	exon	30748803	30748915	1000	+	.	gene_id "MSTRG.69310"; transcript_id "MSTRG.69310.13"; exon_number "36";
chr16	StringTie	exon	30751106	30751281	1000	+	.	gene_id "MSTRG.69310"; transcript_id "MSTRG.69310.13"; exon_number "37";
chr16	StringTie	exon	30751549	30751603	1000	+	.	gene_id "MSTRG.69310"; transcript_id "MSTRG.69310.13"; exon_number "38";
chr16	StringTie	exon	30753232	30753297	1000	+	.	gene_id "MSTRG.69310"; transcript_id "MSTRG.69310.13"; exon_number "39";
chr16	StringTie	exon	30753394	30753557	1000	+	.	gene_id "MSTRG.69310"; transcript_id "MSTRG.69310.13"; exon_number "40";
chr16	StringTie	exon	30756182	30756272	1000	+	.	gene_id "MSTRG.69310"; transcript_id "MSTRG.69310.13"; exon_number "41";
chr16	StringTie	exon	30756367	30756520	1000	+	.	gene_id "MSTRG.69310"; transcript_id "MSTRG.69310.13"; exon_number "42";
chr16	StringTie	exon	30756590	30756715	1000	+	.	gene_id "MSTRG.69310"; transcript_id "MSTRG.69310.13"; exon_number "43";
chr16	StringTie	exon	30756804	30760471	1000	+	.	gene_id "MSTRG.69310"; transcript_id "MSTRG.69310.13"; exon_number "44";
chr16	StringTie	exon	30762052	30762360	1000	+	.	gene_id "MSTRG.69310"; transcript_id "MSTRG.69310.13"; exon_number "45";
chr16	StringTie	exon	30762475	30762677	1000	+	.	gene_id "MSTRG.69310"; transcript_id "MSTRG.69310.13"; exon_number "46";
chr16	StringTie	exon	30763118	30763285	1000	+	.	gene_id "MSTRG.69310"; transcript_id "MSTRG.69310.13"; exon_number "47";
chr16	StringTie	exon	30763418	30763559	1000	+	.	gene_id "MSTRG.69310"; transcript_id "MSTRG.69310.13"; exon_number "48";
chr16	StringTie	exon	30764179	30764385	1000	+	.	gene_id "MSTRG.69310"; transcript_id "MSTRG.69310.13"; exon_number "49";
chr16	StringTie	exon	30764938	30765059	1000	+	.	gene_id "MSTRG.69310"; transcript_id "MSTRG.69310.13"; exon_number "50";
chr16	StringTie	exon	30765181	30765327	1000	+	.	gene_id "MSTRG.69310"; transcript_id "MSTRG.69310.13"; exon_number "51";
chr16	StringTie	exon	30765425	30765499	1000	+	.	gene_id "MSTRG.69310"; transcript_id "MSTRG.69310.13"; exon_number "52";
chr16	StringTie	exon	30766163	30766282	1000	+	.	gene_id "MSTRG.69310"; transcript_id "MSTRG.69310.13"; exon_number "53";
chr16	StringTie	exon	30766379	30766558	1000	+	.	gene_id "MSTRG.69310"; transcript_id "MSTRG.69310.13"; exon_number "54";
chr16	StringTie	exon	30766741	30766876	1000	+	.	gene_id "MSTRG.69310"; transcript_id "MSTRG.69310.13"; exon_number "55";
chr16	StringTie	exon	30767894	30768015	1000	+	.	gene_id "MSTRG.69310"; transcript_id "MSTRG.69310.13"; exon_number "56";
chr16	StringTie	exon	30768103	30768530	1000	+	.	gene_id "MSTRG.69310"; transcript_id "MSTRG.69310.13"; exon_number "57";
chr16	StringTie	exon	30768619	30768736	1000	+	.	gene_id "MSTRG.69310"; transcript_id "MSTRG.69310.13"; exon_number "58";
chr16	StringTie	exon	30768838	30768987	1000	+	.	gene_id "MSTRG.69310"; transcript_id "MSTRG.69310.13"; exon_number "59";
chr16	StringTie	exon	30769186	30769398	1000	+	.	gene_id "MSTRG.69310"; transcript_id "MSTRG.69310.13"; exon_number "60";
chr16	StringTie	exon	30769475	30769600	1000	+	.	gene_id "MSTRG.69310"; transcript_id "MSTRG.69310.13"; exon_number "61";
chr16	StringTie	exon	30771833	30771973	1000	+	.	gene_id "MSTRG.69310"; transcript_id "MSTRG.69310.13"; exon_number "62";
chr16	StringTie	exon	30772089	30772190	1000	+	.	gene_id "MSTRG.69310"; transcript_id "MSTRG.69310.13"; exon_number "63";
chr16	StringTie	exon	30773938	30776119	1000	+	.	gene_id "MSTRG.69310"; transcript_id "MSTRG.69310.13"; exon_number "64";
chr16	StringTie	exon	30786206	30786459	1000	+	.	gene_id "MSTRG.69310"; transcript_id "MSTRG.69310.13"; exon_number "65";
chr16	StringTie	transcript	30761742	30776931	1000	+	.	gene_id "MSTRG.69310"; transcript_id "MSTRG.69310.130";
chr16	StringTie	exon	30761742	30762398	1000	+	.	gene_id "MSTRG.69310"; transcript_id "MSTRG.69310.130"; exon_number "1";
chr16	StringTie	exon	30762475	30762677	1000	+	.	gene_id "MSTRG.69310"; transcript_id "MSTRG.69310.130"; exon_number "2";
chr16	StringTie	exon	30763118	30763285	1000	+	.	gene_id "MSTRG.69310"; transcript_id "MSTRG.69310.130"; exon_number "3";
chr16	StringTie	exon	30763418	30763559	1000	+	.	gene_id "MSTRG.69310"; transcript_id "MSTRG.69310.130"; exon_number "4";
chr16	StringTie	exon	30764179	30764385	1000	+	.	gene_id "MSTRG.69310"; transcript_id "MSTRG.69310.130"; exon_number "5";
chr16	StringTie	exon	30764945	30765059	1000	+	.	gene_id "MSTRG.69310"; transcript_id "MSTRG.69310.130"; exon_number "6";
chr16	StringTie	exon	30765181	30765327	1000	+	.	gene_id "MSTRG.69310"; transcript_id "MSTRG.69310.130"; exon_number "7";
chr16	StringTie	exon	30765425	30765499	1000	+	.	gene_id "MSTRG.69310"; transcript_id "MSTRG.69310.130"; exon_number "8";
chr16	StringTie	exon	30766163	30766282	1000	+	.	gene_id "MSTRG.69310"; transcript_id "MSTRG.69310.130"; exon_number "9";
chr16	StringTie	exon	30766379	30766558	1000	+	.	gene_id "MSTRG.69310"; transcript_id "MSTRG.69310.130"; exon_number "10";
chr16	StringTie	exon	30766741	30766876	1000	+	.	gene_id "MSTRG.69310"; transcript_id "MSTRG.69310.130"; exon_number "11";
chr16	StringTie	exon	30767894	30768015	1000	+	.	gene_id "MSTRG.69310"; transcript_id "MSTRG.69310.130"; exon_number "12";
chr16	StringTie	exon	30768103	30768530	1000	+	.	gene_id "MSTRG.69310"; transcript_id "MSTRG.69310.130"; exon_number "13";
chr16	StringTie	exon	30768619	30768736	1000	+	.	gene_id "MSTRG.69310"; transcript_id "MSTRG.69310.130"; exon_number "14";
chr16	StringTie	exon	30768838	30768987	1000	+	.	gene_id "MSTRG.69310"; transcript_id "MSTRG.69310.130"; exon_number "15";
chr16	StringTie	exon	30769186	30769398	1000	+	.	gene_id "MSTRG.69310"; transcript_id "MSTRG.69310.130"; exon_number "16";
chr16	StringTie	exon	30769475	30769600	1000	+	.	gene_id "MSTRG.69310"; transcript_id "MSTRG.69310.130"; exon_number "17";
chr16	StringTie	exon	30771833	30771973	1000	+	.	gene_id "MSTRG.69310"; transcript_id "MSTRG.69310.130"; exon_number "18";
chr16	StringTie	exon	30772089	30772190	1000	+	.	gene_id "MSTRG.69310"; transcript_id "MSTRG.69310.130"; exon_number "19";
chr16	StringTie	exon	30773938	30776931	1000	+	.	gene_id "MSTRG.69310"; transcript_id "MSTRG.69310.130"; exon_number "20";
chr16	StringTie	transcript	30761742	30775250	1000	+	.	gene_id "MSTRG.69310"; transcript_id "MSTRG.69310.131";
chr16	StringTie	exon	30761742	30762398	1000	+	.	gene_id "MSTRG.69310"; transcript_id "MSTRG.69310.131"; exon_number "1";
chr16	StringTie	exon	30762475	30762677	1000	+	.	gene_id "MSTRG.69310"; transcript_id "MSTRG.69310.131"; exon_number "2";
chr16	StringTie	exon	30763118	30763285	1000	+	.	gene_id "MSTRG.69310"; transcript_id "MSTRG.69310.131"; exon_number "3";
chr16	StringTie	exon	30763418	30763559	1000	+	.	gene_id "MSTRG.69310"; transcript_id "MSTRG.69310.131"; exon_number "4";
chr16	StringTie	exon	30764179	30764385	1000	+	.	gene_id "MSTRG.69310"; transcript_id "MSTRG.69310.131"; exon_number "5";
chr16	StringTie	exon	30764938	30765059	1000	+	.	gene_id "MSTRG.69310"; transcript_id "MSTRG.69310.131"; exon_number "6";
chr16	StringTie	exon	30765181	30765327	1000	+	.	gene_id "MSTRG.69310"; transcript_id "MSTRG.69310.131"; exon_number "7";
chr16	StringTie	exon	30765425	30765499	1000	+	.	gene_id "MSTRG.69310"; transcript_id "MSTRG.69310.131"; exon_number "8";
chr16	StringTie	exon	30766163	30766282	1000	+	.	gene_id "MSTRG.69310"; transcript_id "MSTRG.69310.131"; exon_number "9";
chr16	StringTie	exon	30766379	30766558	1000	+	.	gene_id "MSTRG.69310"; transcript_id "MSTRG.69310.131"; exon_number "10";
chr16	StringTie	exon	30766741	30766876	1000	+	.	gene_id "MSTRG.69310"; transcript_id "MSTRG.69310.131"; exon_number "11";
chr16	StringTie	exon	30767894	30768015	1000	+	.	gene_id "MSTRG.69310"; transcript_id "MSTRG.69310.131"; exon_number "12";
chr16	StringTie	exon	30768103	30768530	1000	+	.	gene_id "MSTRG.69310"; transcript_id "MSTRG.69310.131"; exon_number "13";
chr16	StringTie	exon	30768619	30768736	1000	+	.	gene_id "MSTRG.69310"; transcript_id "MSTRG.69310.131"; exon_number "14";
chr16	StringTie	exon	30768838	30768987	1000	+	.	gene_id "MSTRG.69310"; transcript_id "MSTRG.69310.131"; exon_number "15";
chr16	StringTie	exon	30769186	30769398	1000	+	.	gene_id "MSTRG.69310"; transcript_id "MSTRG.69310.131"; exon_number "16";
chr16	StringTie	exon	30769487	30769600	1000	+	.	gene_id "MSTRG.69310"; transcript_id "MSTRG.69310.131"; exon_number "17";
chr16	StringTie	exon	30771833	30771973	1000	+	.	gene_id "MSTRG.69310"; transcript_id "MSTRG.69310.131"; exon_number "18";
chr16	StringTie	exon	30772089	30772190	1000	+	.	gene_id "MSTRG.69310"; transcript_id "MSTRG.69310.131"; exon_number "19";
chr16	StringTie	exon	30773815	30775250	1000	+	.	gene_id "MSTRG.69310"; transcript_id "MSTRG.69310.131"; exon_number "20";
chr16	StringTie	transcript	30761742	30776735	1000	+	.	gene_id "MSTRG.69310"; transcript_id "MSTRG.69310.132";
chr16	StringTie	exon	30761742	30762398	1000	+	.	gene_id "MSTRG.69310"; transcript_id "MSTRG.69310.132"; exon_number "1";
chr16	StringTie	exon	30762475	30762677	1000	+	.	gene_id "MSTRG.69310"; transcript_id "MSTRG.69310.132"; exon_number "2";
chr16	StringTie	exon	30763118	30763285	1000	+	.	gene_id "MSTRG.69310"; transcript_id "MSTRG.69310.132"; exon_number "3";
chr16	StringTie	exon	30763418	30763559	1000	+	.	gene_id "MSTRG.69310"; transcript_id "MSTRG.69310.132"; exon_number "4";
chr16	StringTie	exon	30764179	30764385	1000	+	.	gene_id "MSTRG.69310"; transcript_id "MSTRG.69310.132"; exon_number "5";
chr16	StringTie	exon	30764938	30765059	1000	+	.	gene_id "MSTRG.69310"; transcript_id "MSTRG.69310.132"; exon_number "6";
chr16	StringTie	exon	30765181	30765327	1000	+	.	gene_id "MSTRG.69310"; transcript_id "MSTRG.69310.132"; exon_number "7";
chr16	StringTie	exon	30765425	30765499	1000	+	.	gene_id "MSTRG.69310"; transcript_id "MSTRG.69310.132"; exon_number "8";
chr16	StringTie	exon	30766163	30766282	1000	+	.	gene_id "MSTRG.69310"; transcript_id "MSTRG.69310.132"; exon_number "9";
chr16	StringTie	exon	30766379	30766558	1000	+	.	gene_id "MSTRG.69310"; transcript_id "MSTRG.69310.132"; exon_number "10";
chr16	StringTie	exon	30766741	30766876	1000	+	.	gene_id "MSTRG.69310"; transcript_id "MSTRG.69310.132"; exon_number "11";
chr16	StringTie	exon	30767894	30768015	1000	+	.	gene_id "MSTRG.69310"; transcript_id "MSTRG.69310.132"; exon_number "12";
chr16	StringTie	exon	30768103	30768530	1000	+	.	gene_id "MSTRG.69310"; transcript_id "MSTRG.69310.132"; exon_number "13";
chr16	StringTie	exon	30768619	30768736	1000	+	.	gene_id "MSTRG.69310"; transcript_id "MSTRG.69310.132"; exon_number "14";
chr16	StringTie	exon	30768838	30768987	1000	+	.	gene_id "MSTRG.69310"; transcript_id "MSTRG.69310.132"; exon_number "15";
chr16	StringTie	exon	30769186	30769398	1000	+	.	gene_id "MSTRG.69310"; transcript_id "MSTRG.69310.132"; exon_number "16";
chr16	StringTie	exon	30769475	30769600	1000	+	.	gene_id "MSTRG.69310"; transcript_id "MSTRG.69310.132"; exon_number "17";
chr16	StringTie	exon	30771833	30771973	1000	+	.	gene_id "MSTRG.69310"; transcript_id "MSTRG.69310.132"; exon_number "18";
chr16	StringTie	exon	30772089	30772190	1000	+	.	gene_id "MSTRG.69310"; transcript_id "MSTRG.69310.132"; exon_number "19";
chr16	StringTie	exon	30773974	30776735	1000	+	.	gene_id "MSTRG.69310"; transcript_id "MSTRG.69310.132"; exon_number "20";
chr16	StringTie	transcript	30761742	30776764	1000	+	.	gene_id "MSTRG.69310"; transcript_id "MSTRG.69310.133";
chr16	StringTie	exon	30761742	30762398	1000	+	.	gene_id "MSTRG.69310"; transcript_id "MSTRG.69310.133"; exon_number "1";
chr16	StringTie	exon	30762475	30762677	1000	+	.	gene_id "MSTRG.69310"; transcript_id "MSTRG.69310.133"; exon_number "2";
chr16	StringTie	exon	30763118	30763285	1000	+	.	gene_id "MSTRG.69310"; transcript_id "MSTRG.69310.133"; exon_number "3";
chr16	StringTie	exon	30763418	30763559	1000	+	.	gene_id "MSTRG.69310"; transcript_id "MSTRG.69310.133"; exon_number "4";
chr16	StringTie	exon	30764179	30764385	1000	+	.	gene_id "MSTRG.69310"; transcript_id "MSTRG.69310.133"; exon_number "5";
chr16	StringTie	exon	30764938	30765059	1000	+	.	gene_id "MSTRG.69310"; transcript_id "MSTRG.69310.133"; exon_number "6";
chr16	StringTie	exon	30765181	30765327	1000	+	.	gene_id "MSTRG.69310"; transcript_id "MSTRG.69310.133"; exon_number "7";
chr16	StringTie	exon	30765425	30765499	1000	+	.	gene_id "MSTRG.69310"; transcript_id "MSTRG.69310.133"; exon_number "8";
chr16	StringTie	exon	30766163	30766282	1000	+	.	gene_id "MSTRG.69310"; transcript_id "MSTRG.69310.133"; exon_number "9";
chr16	StringTie	exon	30766379	30766558	1000	+	.	gene_id "MSTRG.69310"; transcript_id "MSTRG.69310.133"; exon_number "10";
chr16	StringTie	exon	30766741	30766876	1000	+	.	gene_id "MSTRG.69310"; transcript_id "MSTRG.69310.133"; exon_number "11";
chr16	StringTie	exon	30767894	30768015	1000	+	.	gene_id "MSTRG.69310"; transcript_id "MSTRG.69310.133"; exon_number "12";
chr16	StringTie	exon	30768103	30768530	1000	+	.	gene_id "MSTRG.69310"; transcript_id "MSTRG.69310.133"; exon_number "13";
chr16	StringTie	exon	30768619	30768736	1000	+	.	gene_id "MSTRG.69310"; transcript_id "MSTRG.69310.133"; exon_number "14";
chr16	StringTie	exon	30768838	30768987	1000	+	.	gene_id "MSTRG.69310"; transcript_id "MSTRG.69310.133"; exon_number "15";
chr16	StringTie	exon	30769186	30769398	1000	+	.	gene_id "MSTRG.69310"; transcript_id "MSTRG.69310.133"; exon_number "16";
chr16	StringTie	exon	30769475	30769600	1000	+	.	gene_id "MSTRG.69310"; transcript_id "MSTRG.69310.133"; exon_number "17";
chr16	StringTie	exon	30771833	30771973	1000	+	.	gene_id "MSTRG.69310"; transcript_id "MSTRG.69310.133"; exon_number "18";
chr16	StringTie	exon	30772089	30772190	1000	+	.	gene_id "MSTRG.69310"; transcript_id "MSTRG.69310.133"; exon_number "19";
chr16	StringTie	exon	30774314	30776764	1000	+	.	gene_id "MSTRG.69310"; transcript_id "MSTRG.69310.133"; exon_number "20";
chr16	StringTie	transcript	30761742	30775261	1000	+	.	gene_id "MSTRG.69310"; transcript_id "MSTRG.69310.134";
chr16	StringTie	exon	30761742	30762398	1000	+	.	gene_id "MSTRG.69310"; transcript_id "MSTRG.69310.134"; exon_number "1";
chr16	StringTie	exon	30762475	30762677	1000	+	.	gene_id "MSTRG.69310"; transcript_id "MSTRG.69310.134"; exon_number "2";
chr16	StringTie	exon	30763118	30763285	1000	+	.	gene_id "MSTRG.69310"; transcript_id "MSTRG.69310.134"; exon_number "3";
chr16	StringTie	exon	30763418	30763559	1000	+	.	gene_id "MSTRG.69310"; transcript_id "MSTRG.69310.134"; exon_number "4";
chr16	StringTie	exon	30764179	30764385	1000	+	.	gene_id "MSTRG.69310"; transcript_id "MSTRG.69310.134"; exon_number "5";
chr16	StringTie	exon	30764938	30765059	1000	+	.	gene_id "MSTRG.69310"; transcript_id "MSTRG.69310.134"; exon_number "6";
chr16	StringTie	exon	30765181	30765327	1000	+	.	gene_id "MSTRG.69310"; transcript_id "MSTRG.69310.134"; exon_number "7";
chr16	StringTie	exon	30765425	30765499	1000	+	.	gene_id "MSTRG.69310"; transcript_id "MSTRG.69310.134"; exon_number "8";
chr16	StringTie	exon	30766163	30766282	1000	+	.	gene_id "MSTRG.69310"; transcript_id "MSTRG.69310.134"; exon_number "9";
chr16	StringTie	exon	30766379	30766558	1000	+	.	gene_id "MSTRG.69310"; transcript_id "MSTRG.69310.134"; exon_number "10";
chr16	StringTie	exon	30766743	30766876	1000	+	.	gene_id "MSTRG.69310"; transcript_id "MSTRG.69310.134"; exon_number "11";
chr16	StringTie	exon	30767894	30768015	1000	+	.	gene_id "MSTRG.69310"; transcript_id "MSTRG.69310.134"; exon_number "12";
chr16	StringTie	exon	30768103	30768736	1000	+	.	gene_id "MSTRG.69310"; transcript_id "MSTRG.69310.134"; exon_number "13";
chr16	StringTie	exon	30768838	30768987	1000	+	.	gene_id "MSTRG.69310"; transcript_id "MSTRG.69310.134"; exon_number "14";
chr16	StringTie	exon	30769186	30769398	1000	+	.	gene_id "MSTRG.69310"; transcript_id "MSTRG.69310.134"; exon_number "15";
chr16	StringTie	exon	30769475	30769600	1000	+	.	gene_id "MSTRG.69310"; transcript_id "MSTRG.69310.134"; exon_number "16";
chr16	StringTie	exon	30771833	30771973	1000	+	.	gene_id "MSTRG.69310"; transcript_id "MSTRG.69310.134"; exon_number "17";
chr16	StringTie	exon	30772089	30772190	1000	+	.	gene_id "MSTRG.69310"; transcript_id "MSTRG.69310.134"; exon_number "18";
chr16	StringTie	exon	30773938	30775261	1000	+	.	gene_id "MSTRG.69310"; transcript_id "MSTRG.69310.134"; exon_number "19";
chr16	StringTie	transcript	30761742	30775219	1000	+	.	gene_id "MSTRG.69310"; transcript_id "MSTRG.69310.135";
chr16	StringTie	exon	30761742	30762398	1000	+	.	gene_id "MSTRG.69310"; transcript_id "MSTRG.69310.135"; exon_number "1";
chr16	StringTie	exon	30762475	30762677	1000	+	.	gene_id "MSTRG.69310"; transcript_id "MSTRG.69310.135"; exon_number "2";
chr16	StringTie	exon	30763118	30763285	1000	+	.	gene_id "MSTRG.69310"; transcript_id "MSTRG.69310.135"; exon_number "3";
chr16	StringTie	exon	30763418	30763559	1000	+	.	gene_id "MSTRG.69310"; transcript_id "MSTRG.69310.135"; exon_number "4";
chr16	StringTie	exon	30764179	30764385	1000	+	.	gene_id "MSTRG.69310"; transcript_id "MSTRG.69310.135"; exon_number "5";
chr16	StringTie	exon	30764938	30765059	1000	+	.	gene_id "MSTRG.69310"; transcript_id "MSTRG.69310.135"; exon_number "6";
chr16	StringTie	exon	30765196	30765327	1000	+	.	gene_id "MSTRG.69310"; transcript_id "MSTRG.69310.135"; exon_number "7";
chr16	StringTie	exon	30765425	30765499	1000	+	.	gene_id "MSTRG.69310"; transcript_id "MSTRG.69310.135"; exon_number "8";
chr16	StringTie	exon	30766163	30766282	1000	+	.	gene_id "MSTRG.69310"; transcript_id "MSTRG.69310.135"; exon_number "9";
chr16	StringTie	exon	30766379	30766558	1000	+	.	gene_id "MSTRG.69310"; transcript_id "MSTRG.69310.135"; exon_number "10";
chr16	StringTie	exon	30766741	30766876	1000	+	.	gene_id "MSTRG.69310"; transcript_id "MSTRG.69310.135"; exon_number "11";
chr16	StringTie	exon	30767894	30768015	1000	+	.	gene_id "MSTRG.69310"; transcript_id "MSTRG.69310.135"; exon_number "12";
chr16	StringTie	exon	30768103	30768530	1000	+	.	gene_id "MSTRG.69310"; transcript_id "MSTRG.69310.135"; exon_number "13";
chr16	StringTie	exon	30768619	30768736	1000	+	.	gene_id "MSTRG.69310"; transcript_id "MSTRG.69310.135"; exon_number "14";
chr16	StringTie	exon	30768838	30768987	1000	+	.	gene_id "MSTRG.69310"; transcript_id "MSTRG.69310.135"; exon_number "15";
chr16	StringTie	exon	30769186	30769398	1000	+	.	gene_id "MSTRG.69310"; transcript_id "MSTRG.69310.135"; exon_number "16";
chr16	StringTie	exon	30769475	30769600	1000	+	.	gene_id "MSTRG.69310"; transcript_id "MSTRG.69310.135"; exon_number "17";
chr16	StringTie	exon	30771833	30771973	1000	+	.	gene_id "MSTRG.69310"; transcript_id "MSTRG.69310.135"; exon_number "18";
chr16	StringTie	exon	30772069	30772190	1000	+	.	gene_id "MSTRG.69310"; transcript_id "MSTRG.69310.135"; exon_number "19";
chr16	StringTie	exon	30773938	30775219	1000	+	.	gene_id "MSTRG.69310"; transcript_id "MSTRG.69310.135"; exon_number "20";
chr16	StringTie	transcript	30761742	30775221	1000	+	.	gene_id "MSTRG.69310"; transcript_id "MSTRG.69310.136";
chr16	StringTie	exon	30761742	30762398	1000	+	.	gene_id "MSTRG.69310"; transcript_id "MSTRG.69310.136"; exon_number "1";
chr16	StringTie	exon	30762475	30762677	1000	+	.	gene_id "MSTRG.69310"; transcript_id "MSTRG.69310.136"; exon_number "2";
chr16	StringTie	exon	30763118	30763285	1000	+	.	gene_id "MSTRG.69310"; transcript_id "MSTRG.69310.136"; exon_number "3";
chr16	StringTie	exon	30763418	30763559	1000	+	.	gene_id "MSTRG.69310"; transcript_id "MSTRG.69310.136"; exon_number "4";
chr16	StringTie	exon	30764179	30764385	1000	+	.	gene_id "MSTRG.69310"; transcript_id "MSTRG.69310.136"; exon_number "5";
chr16	StringTie	exon	30764938	30765059	1000	+	.	gene_id "MSTRG.69310"; transcript_id "MSTRG.69310.136"; exon_number "6";
chr16	StringTie	exon	30765181	30765327	1000	+	.	gene_id "MSTRG.69310"; transcript_id "MSTRG.69310.136"; exon_number "7";
chr16	StringTie	exon	30765425	30765499	1000	+	.	gene_id "MSTRG.69310"; transcript_id "MSTRG.69310.136"; exon_number "8";
chr16	StringTie	exon	30766163	30766282	1000	+	.	gene_id "MSTRG.69310"; transcript_id "MSTRG.69310.136"; exon_number "9";
chr16	StringTie	exon	30766379	30766558	1000	+	.	gene_id "MSTRG.69310"; transcript_id "MSTRG.69310.136"; exon_number "10";
chr16	StringTie	exon	30766743	30766876	1000	+	.	gene_id "MSTRG.69310"; transcript_id "MSTRG.69310.136"; exon_number "11";
chr16	StringTie	exon	30767894	30768015	1000	+	.	gene_id "MSTRG.69310"; transcript_id "MSTRG.69310.136"; exon_number "12";
chr16	StringTie	exon	30768103	30768530	1000	+	.	gene_id "MSTRG.69310"; transcript_id "MSTRG.69310.136"; exon_number "13";
chr16	StringTie	exon	30768619	30768736	1000	+	.	gene_id "MSTRG.69310"; transcript_id "MSTRG.69310.136"; exon_number "14";
chr16	StringTie	exon	30768838	30768987	1000	+	.	gene_id "MSTRG.69310"; transcript_id "MSTRG.69310.136"; exon_number "15";
chr16	StringTie	exon	30769186	30769398	1000	+	.	gene_id "MSTRG.69310"; transcript_id "MSTRG.69310.136"; exon_number "16";
chr16	StringTie	exon	30769475	30769600	1000	+	.	gene_id "MSTRG.69310"; transcript_id "MSTRG.69310.136"; exon_number "17";
chr16	StringTie	exon	30771833	30771973	1000	+	.	gene_id "MSTRG.69310"; transcript_id "MSTRG.69310.136"; exon_number "18";
chr16	StringTie	exon	30772089	30772190	1000	+	.	gene_id "MSTRG.69310"; transcript_id "MSTRG.69310.136"; exon_number "19";
chr16	StringTie	exon	30773938	30775221	1000	+	.	gene_id "MSTRG.69310"; transcript_id "MSTRG.69310.136"; exon_number "20";
chr16	StringTie	transcript	30761742	30775237	1000	+	.	gene_id "MSTRG.69310"; transcript_id "MSTRG.69310.137";
chr16	StringTie	exon	30761742	30762398	1000	+	.	gene_id "MSTRG.69310"; transcript_id "MSTRG.69310.137"; exon_number "1";
chr16	StringTie	exon	30762475	30762677	1000	+	.	gene_id "MSTRG.69310"; transcript_id "MSTRG.69310.137"; exon_number "2";
chr16	StringTie	exon	30763118	30763285	1000	+	.	gene_id "MSTRG.69310"; transcript_id "MSTRG.69310.137"; exon_number "3";
chr16	StringTie	exon	30763418	30763559	1000	+	.	gene_id "MSTRG.69310"; transcript_id "MSTRG.69310.137"; exon_number "4";
chr16	StringTie	exon	30764179	30764385	1000	+	.	gene_id "MSTRG.69310"; transcript_id "MSTRG.69310.137"; exon_number "5";
chr16	StringTie	exon	30764945	30765059	1000	+	.	gene_id "MSTRG.69310"; transcript_id "MSTRG.69310.137"; exon_number "6";
chr16	StringTie	exon	30765181	30765327	1000	+	.	gene_id "MSTRG.69310"; transcript_id "MSTRG.69310.137"; exon_number "7";
chr16	StringTie	exon	30765425	30765499	1000	+	.	gene_id "MSTRG.69310"; transcript_id "MSTRG.69310.137"; exon_number "8";
chr16	StringTie	exon	30766163	30766282	1000	+	.	gene_id "MSTRG.69310"; transcript_id "MSTRG.69310.137"; exon_number "9";
chr16	StringTie	exon	30766379	30766558	1000	+	.	gene_id "MSTRG.69310"; transcript_id "MSTRG.69310.137"; exon_number "10";
chr16	StringTie	exon	30766741	30766876	1000	+	.	gene_id "MSTRG.69310"; transcript_id "MSTRG.69310.137"; exon_number "11";
chr16	StringTie	exon	30767894	30768015	1000	+	.	gene_id "MSTRG.69310"; transcript_id "MSTRG.69310.137"; exon_number "12";
chr16	StringTie	exon	30768103	30768530	1000	+	.	gene_id "MSTRG.69310"; transcript_id "MSTRG.69310.137"; exon_number "13";
chr16	StringTie	exon	30768619	30768736	1000	+	.	gene_id "MSTRG.69310"; transcript_id "MSTRG.69310.137"; exon_number "14";
chr16	StringTie	exon	30768838	30768987	1000	+	.	gene_id "MSTRG.69310"; transcript_id "MSTRG.69310.137"; exon_number "15";
chr16	StringTie	exon	30769186	30769398	1000	+	.	gene_id "MSTRG.69310"; transcript_id "MSTRG.69310.137"; exon_number "16";
chr16	StringTie	exon	30769475	30769600	1000	+	.	gene_id "MSTRG.69310"; transcript_id "MSTRG.69310.137"; exon_number "17";
chr16	StringTie	exon	30771833	30771973	1000	+	.	gene_id "MSTRG.69310"; transcript_id "MSTRG.69310.137"; exon_number "18";
chr16	StringTie	exon	30772092	30772190	1000	+	.	gene_id "MSTRG.69310"; transcript_id "MSTRG.69310.137"; exon_number "19";
chr16	StringTie	exon	30773938	30775237	1000	+	.	gene_id "MSTRG.69310"; transcript_id "MSTRG.69310.137"; exon_number "20";
chr16	StringTie	transcript	30761742	30775224	1000	+	.	gene_id "MSTRG.69310"; transcript_id "MSTRG.69310.138";
chr16	StringTie	exon	30761742	30762398	1000	+	.	gene_id "MSTRG.69310"; transcript_id "MSTRG.69310.138"; exon_number "1";
chr16	StringTie	exon	30762475	30762677	1000	+	.	gene_id "MSTRG.69310"; transcript_id "MSTRG.69310.138"; exon_number "2";
chr16	StringTie	exon	30763118	30763285	1000	+	.	gene_id "MSTRG.69310"; transcript_id "MSTRG.69310.138"; exon_number "3";
chr16	StringTie	exon	30763418	30763559	1000	+	.	gene_id "MSTRG.69310"; transcript_id "MSTRG.69310.138"; exon_number "4";
chr16	StringTie	exon	30764179	30764385	1000	+	.	gene_id "MSTRG.69310"; transcript_id "MSTRG.69310.138"; exon_number "5";
chr16	StringTie	exon	30764938	30765059	1000	+	.	gene_id "MSTRG.69310"; transcript_id "MSTRG.69310.138"; exon_number "6";
chr16	StringTie	exon	30765181	30765327	1000	+	.	gene_id "MSTRG.69310"; transcript_id "MSTRG.69310.138"; exon_number "7";
chr16	StringTie	exon	30765425	30765499	1000	+	.	gene_id "MSTRG.69310"; transcript_id "MSTRG.69310.138"; exon_number "8";
chr16	StringTie	exon	30766163	30766282	1000	+	.	gene_id "MSTRG.69310"; transcript_id "MSTRG.69310.138"; exon_number "9";
chr16	StringTie	exon	30766379	30766558	1000	+	.	gene_id "MSTRG.69310"; transcript_id "MSTRG.69310.138"; exon_number "10";
chr16	StringTie	exon	30766741	30766876	1000	+	.	gene_id "MSTRG.69310"; transcript_id "MSTRG.69310.138"; exon_number "11";
chr16	StringTie	exon	30767894	30768015	1000	+	.	gene_id "MSTRG.69310"; transcript_id "MSTRG.69310.138"; exon_number "12";
chr16	StringTie	exon	30768103	30768530	1000	+	.	gene_id "MSTRG.69310"; transcript_id "MSTRG.69310.138"; exon_number "13";
chr16	StringTie	exon	30768619	30768697	1000	+	.	gene_id "MSTRG.69310"; transcript_id "MSTRG.69310.138"; exon_number "14";
chr16	StringTie	exon	30768838	30768987	1000	+	.	gene_id "MSTRG.69310"; transcript_id "MSTRG.69310.138"; exon_number "15";
chr16	StringTie	exon	30769186	30769398	1000	+	.	gene_id "MSTRG.69310"; transcript_id "MSTRG.69310.138"; exon_number "16";
chr16	StringTie	exon	30769475	30769600	1000	+	.	gene_id "MSTRG.69310"; transcript_id "MSTRG.69310.138"; exon_number "17";
chr16	StringTie	exon	30771833	30771973	1000	+	.	gene_id "MSTRG.69310"; transcript_id "MSTRG.69310.138"; exon_number "18";
chr16	StringTie	exon	30772089	30772190	1000	+	.	gene_id "MSTRG.69310"; transcript_id "MSTRG.69310.138"; exon_number "19";
chr16	StringTie	exon	30773938	30775224	1000	+	.	gene_id "MSTRG.69310"; transcript_id "MSTRG.69310.138"; exon_number "20";
chr16	StringTie	transcript	30761742	30775220	1000	+	.	gene_id "MSTRG.69310"; transcript_id "MSTRG.69310.139";
chr16	StringTie	exon	30761742	30762398	1000	+	.	gene_id "MSTRG.69310"; transcript_id "MSTRG.69310.139"; exon_number "1";
chr16	StringTie	exon	30762475	30762677	1000	+	.	gene_id "MSTRG.69310"; transcript_id "MSTRG.69310.139"; exon_number "2";
chr16	StringTie	exon	30763118	30763285	1000	+	.	gene_id "MSTRG.69310"; transcript_id "MSTRG.69310.139"; exon_number "3";
chr16	StringTie	exon	30763418	30763559	1000	+	.	gene_id "MSTRG.69310"; transcript_id "MSTRG.69310.139"; exon_number "4";
chr16	StringTie	exon	30764179	30764234	1000	+	.	gene_id "MSTRG.69310"; transcript_id "MSTRG.69310.139"; exon_number "5";
chr16	StringTie	exon	30764271	30764385	1000	+	.	gene_id "MSTRG.69310"; transcript_id "MSTRG.69310.139"; exon_number "6";
chr16	StringTie	exon	30764938	30765059	1000	+	.	gene_id "MSTRG.69310"; transcript_id "MSTRG.69310.139"; exon_number "7";
chr16	StringTie	exon	30765181	30765327	1000	+	.	gene_id "MSTRG.69310"; transcript_id "MSTRG.69310.139"; exon_number "8";
chr16	StringTie	exon	30765425	30765499	1000	+	.	gene_id "MSTRG.69310"; transcript_id "MSTRG.69310.139"; exon_number "9";
chr16	StringTie	exon	30766163	30766282	1000	+	.	gene_id "MSTRG.69310"; transcript_id "MSTRG.69310.139"; exon_number "10";
chr16	StringTie	exon	30766379	30766558	1000	+	.	gene_id "MSTRG.69310"; transcript_id "MSTRG.69310.139"; exon_number "11";
chr16	StringTie	exon	30766741	30766876	1000	+	.	gene_id "MSTRG.69310"; transcript_id "MSTRG.69310.139"; exon_number "12";
chr16	StringTie	exon	30767894	30768015	1000	+	.	gene_id "MSTRG.69310"; transcript_id "MSTRG.69310.139"; exon_number "13";
chr16	StringTie	exon	30768103	30768530	1000	+	.	gene_id "MSTRG.69310"; transcript_id "MSTRG.69310.139"; exon_number "14";
chr16	StringTie	exon	30768619	30768736	1000	+	.	gene_id "MSTRG.69310"; transcript_id "MSTRG.69310.139"; exon_number "15";
chr16	StringTie	exon	30768838	30768987	1000	+	.	gene_id "MSTRG.69310"; transcript_id "MSTRG.69310.139"; exon_number "16";
chr16	StringTie	exon	30769189	30769398	1000	+	.	gene_id "MSTRG.69310"; transcript_id "MSTRG.69310.139"; exon_number "17";
chr16	StringTie	exon	30769475	30769600	1000	+	.	gene_id "MSTRG.69310"; transcript_id "MSTRG.69310.139"; exon_number "18";
chr16	StringTie	exon	30771833	30771973	1000	+	.	gene_id "MSTRG.69310"; transcript_id "MSTRG.69310.139"; exon_number "19";
chr16	StringTie	exon	30772089	30772190	1000	+	.	gene_id "MSTRG.69310"; transcript_id "MSTRG.69310.139"; exon_number "20";
chr16	StringTie	exon	30773938	30775220	1000	+	.	gene_id "MSTRG.69310"; transcript_id "MSTRG.69310.139"; exon_number "21";
chr16	StringTie	transcript	30697931	30761167	1000	+	.	gene_id "MSTRG.69310"; transcript_id "MSTRG.69310.14";
chr16	StringTie	exon	30697931	30698761	1000	+	.	gene_id "MSTRG.69310"; transcript_id "MSTRG.69310.14"; exon_number "1";
chr16	StringTie	exon	30699908	30699981	1000	+	.	gene_id "MSTRG.69310"; transcript_id "MSTRG.69310.14"; exon_number "2";
chr16	StringTie	exon	30700616	30700878	1000	+	.	gene_id "MSTRG.69310"; transcript_id "MSTRG.69310.14"; exon_number "3";
chr16	StringTie	exon	30704064	30704315	1000	+	.	gene_id "MSTRG.69310"; transcript_id "MSTRG.69310.14"; exon_number "4";
chr16	StringTie	exon	30707183	30707368	1000	+	.	gene_id "MSTRG.69310"; transcript_id "MSTRG.69310.14"; exon_number "5";
chr16	StringTie	exon	30707572	30707712	1000	+	.	gene_id "MSTRG.69310"; transcript_id "MSTRG.69310.14"; exon_number "6";
chr16	StringTie	exon	30709513	30709735	1000	+	.	gene_id "MSTRG.69310"; transcript_id "MSTRG.69310.14"; exon_number "7";
chr16	StringTie	exon	30709851	30710128	1000	+	.	gene_id "MSTRG.69310"; transcript_id "MSTRG.69310.14"; exon_number "8";
chr16	StringTie	exon	30710754	30710847	1000	+	.	gene_id "MSTRG.69310"; transcript_id "MSTRG.69310.14"; exon_number "9";
chr16	StringTie	exon	30710999	30711088	1000	+	.	gene_id "MSTRG.69310"; transcript_id "MSTRG.69310.14"; exon_number "10";
chr16	StringTie	exon	30711571	30711744	1000	+	.	gene_id "MSTRG.69310"; transcript_id "MSTRG.69310.14"; exon_number "11";
chr16	StringTie	exon	30711835	30712157	1000	+	.	gene_id "MSTRG.69310"; transcript_id "MSTRG.69310.14"; exon_number "12";
chr16	StringTie	exon	30712262	30712439	1000	+	.	gene_id "MSTRG.69310"; transcript_id "MSTRG.69310.14"; exon_number "13";
chr16	StringTie	exon	30712679	30712815	1000	+	.	gene_id "MSTRG.69310"; transcript_id "MSTRG.69310.14"; exon_number "14";
chr16	StringTie	exon	30713208	30713377	1000	+	.	gene_id "MSTRG.69310"; transcript_id "MSTRG.69310.14"; exon_number "15";
chr16	StringTie	exon	30713519	30713711	1000	+	.	gene_id "MSTRG.69310"; transcript_id "MSTRG.69310.14"; exon_number "16";
chr16	StringTie	exon	30716066	30716202	1000	+	.	gene_id "MSTRG.69310"; transcript_id "MSTRG.69310.14"; exon_number "17";
chr16	StringTie	exon	30716293	30716479	1000	+	.	gene_id "MSTRG.69310"; transcript_id "MSTRG.69310.14"; exon_number "18";
chr16	StringTie	exon	30720162	30720331	1000	+	.	gene_id "MSTRG.69310"; transcript_id "MSTRG.69310.14"; exon_number "19";
chr16	StringTie	exon	30720713	30720978	1000	+	.	gene_id "MSTRG.69310"; transcript_id "MSTRG.69310.14"; exon_number "20";
chr16	StringTie	exon	30721189	30721476	1000	+	.	gene_id "MSTRG.69310"; transcript_id "MSTRG.69310.14"; exon_number "21";
chr16	StringTie	exon	30722122	30722286	1000	+	.	gene_id "MSTRG.69310"; transcript_id "MSTRG.69310.14"; exon_number "22";
chr16	StringTie	exon	30722963	30723229	1000	+	.	gene_id "MSTRG.69310"; transcript_id "MSTRG.69310.14"; exon_number "23";
chr16	StringTie	exon	30723584	30725082	1000	+	.	gene_id "MSTRG.69310"; transcript_id "MSTRG.69310.14"; exon_number "24";
chr16	StringTie	exon	30728966	30729231	1000	+	.	gene_id "MSTRG.69310"; transcript_id "MSTRG.69310.14"; exon_number "25";
chr16	StringTie	exon	30729370	30729572	1000	+	.	gene_id "MSTRG.69310"; transcript_id "MSTRG.69310.14"; exon_number "26";
chr16	StringTie	exon	30733280	30733449	1000	+	.	gene_id "MSTRG.69310"; transcript_id "MSTRG.69310.14"; exon_number "27";
chr16	StringTie	exon	30733602	30733798	1000	+	.	gene_id "MSTRG.69310"; transcript_id "MSTRG.69310.14"; exon_number "28";
chr16	StringTie	exon	30733894	30734008	1000	+	.	gene_id "MSTRG.69310"; transcript_id "MSTRG.69310.14"; exon_number "29";
chr16	StringTie	exon	30734496	30734615	1000	+	.	gene_id "MSTRG.69310"; transcript_id "MSTRG.69310.14"; exon_number "30";
chr16	StringTie	exon	30736200	30736394	1000	+	.	gene_id "MSTRG.69310"; transcript_id "MSTRG.69310.14"; exon_number "31";
chr16	StringTie	exon	30736541	30736624	1000	+	.	gene_id "MSTRG.69310"; transcript_id "MSTRG.69310.14"; exon_number "32";
chr16	StringTie	exon	30737049	30740707	1000	+	.	gene_id "MSTRG.69310"; transcript_id "MSTRG.69310.14"; exon_number "33";
chr16	StringTie	exon	30741741	30741908	1000	+	.	gene_id "MSTRG.69310"; transcript_id "MSTRG.69310.14"; exon_number "34";
chr16	StringTie	exon	30743782	30744462	1000	+	.	gene_id "MSTRG.69310"; transcript_id "MSTRG.69310.14"; exon_number "35";
chr16	StringTie	exon	30748206	30748490	1000	+	.	gene_id "MSTRG.69310"; transcript_id "MSTRG.69310.14"; exon_number "36";
chr16	StringTie	exon	30748803	30748915	1000	+	.	gene_id "MSTRG.69310"; transcript_id "MSTRG.69310.14"; exon_number "37";
chr16	StringTie	exon	30751106	30751281	1000	+	.	gene_id "MSTRG.69310"; transcript_id "MSTRG.69310.14"; exon_number "38";
chr16	StringTie	exon	30751549	30751603	1000	+	.	gene_id "MSTRG.69310"; transcript_id "MSTRG.69310.14"; exon_number "39";
chr16	StringTie	exon	30753232	30753297	1000	+	.	gene_id "MSTRG.69310"; transcript_id "MSTRG.69310.14"; exon_number "40";
chr16	StringTie	exon	30753394	30753557	1000	+	.	gene_id "MSTRG.69310"; transcript_id "MSTRG.69310.14"; exon_number "41";
chr16	StringTie	exon	30756182	30756272	1000	+	.	gene_id "MSTRG.69310"; transcript_id "MSTRG.69310.14"; exon_number "42";
chr16	StringTie	exon	30756367	30756520	1000	+	.	gene_id "MSTRG.69310"; transcript_id "MSTRG.69310.14"; exon_number "43";
chr16	StringTie	exon	30756590	30756715	1000	+	.	gene_id "MSTRG.69310"; transcript_id "MSTRG.69310.14"; exon_number "44";
chr16	StringTie	exon	30756804	30761167	1000	+	.	gene_id "MSTRG.69310"; transcript_id "MSTRG.69310.14"; exon_number "45";
chr16	StringTie	transcript	30761742	30775274	1000	+	.	gene_id "MSTRG.69310"; transcript_id "MSTRG.69310.140";
chr16	StringTie	exon	30761742	30762398	1000	+	.	gene_id "MSTRG.69310"; transcript_id "MSTRG.69310.140"; exon_number "1";
chr16	StringTie	exon	30762475	30762677	1000	+	.	gene_id "MSTRG.69310"; transcript_id "MSTRG.69310.140"; exon_number "2";
chr16	StringTie	exon	30763118	30763285	1000	+	.	gene_id "MSTRG.69310"; transcript_id "MSTRG.69310.140"; exon_number "3";
chr16	StringTie	exon	30763418	30763559	1000	+	.	gene_id "MSTRG.69310"; transcript_id "MSTRG.69310.140"; exon_number "4";
chr16	StringTie	exon	30764179	30764385	1000	+	.	gene_id "MSTRG.69310"; transcript_id "MSTRG.69310.140"; exon_number "5";
chr16	StringTie	exon	30764938	30765059	1000	+	.	gene_id "MSTRG.69310"; transcript_id "MSTRG.69310.140"; exon_number "6";
chr16	StringTie	exon	30765181	30765327	1000	+	.	gene_id "MSTRG.69310"; transcript_id "MSTRG.69310.140"; exon_number "7";
chr16	StringTie	exon	30765425	30765499	1000	+	.	gene_id "MSTRG.69310"; transcript_id "MSTRG.69310.140"; exon_number "8";
chr16	StringTie	exon	30766163	30766282	1000	+	.	gene_id "MSTRG.69310"; transcript_id "MSTRG.69310.140"; exon_number "9";
chr16	StringTie	exon	30766379	30766558	1000	+	.	gene_id "MSTRG.69310"; transcript_id "MSTRG.69310.140"; exon_number "10";
chr16	StringTie	exon	30766741	30766876	1000	+	.	gene_id "MSTRG.69310"; transcript_id "MSTRG.69310.140"; exon_number "11";
chr16	StringTie	exon	30767894	30768015	1000	+	.	gene_id "MSTRG.69310"; transcript_id "MSTRG.69310.140"; exon_number "12";
chr16	StringTie	exon	30768103	30768322	1000	+	.	gene_id "MSTRG.69310"; transcript_id "MSTRG.69310.140"; exon_number "13";
chr16	StringTie	exon	30768450	30768530	1000	+	.	gene_id "MSTRG.69310"; transcript_id "MSTRG.69310.140"; exon_number "14";
chr16	StringTie	exon	30768619	30768736	1000	+	.	gene_id "MSTRG.69310"; transcript_id "MSTRG.69310.140"; exon_number "15";
chr16	StringTie	exon	30768838	30768987	1000	+	.	gene_id "MSTRG.69310"; transcript_id "MSTRG.69310.140"; exon_number "16";
chr16	StringTie	exon	30769186	30769398	1000	+	.	gene_id "MSTRG.69310"; transcript_id "MSTRG.69310.140"; exon_number "17";
chr16	StringTie	exon	30769475	30769600	1000	+	.	gene_id "MSTRG.69310"; transcript_id "MSTRG.69310.140"; exon_number "18";
chr16	StringTie	exon	30771833	30771973	1000	+	.	gene_id "MSTRG.69310"; transcript_id "MSTRG.69310.140"; exon_number "19";
chr16	StringTie	exon	30772069	30772190	1000	+	.	gene_id "MSTRG.69310"; transcript_id "MSTRG.69310.140"; exon_number "20";
chr16	StringTie	exon	30773815	30775274	1000	+	.	gene_id "MSTRG.69310"; transcript_id "MSTRG.69310.140"; exon_number "21";
chr16	StringTie	transcript	30761742	30777049	1000	+	.	gene_id "MSTRG.69310"; transcript_id "MSTRG.69310.141";
chr16	StringTie	exon	30761742	30762398	1000	+	.	gene_id "MSTRG.69310"; transcript_id "MSTRG.69310.141"; exon_number "1";
chr16	StringTie	exon	30762475	30762677	1000	+	.	gene_id "MSTRG.69310"; transcript_id "MSTRG.69310.141"; exon_number "2";
chr16	StringTie	exon	30763118	30763285	1000	+	.	gene_id "MSTRG.69310"; transcript_id "MSTRG.69310.141"; exon_number "3";
chr16	StringTie	exon	30763418	30763559	1000	+	.	gene_id "MSTRG.69310"; transcript_id "MSTRG.69310.141"; exon_number "4";
chr16	StringTie	exon	30764179	30764385	1000	+	.	gene_id "MSTRG.69310"; transcript_id "MSTRG.69310.141"; exon_number "5";
chr16	StringTie	exon	30764938	30765059	1000	+	.	gene_id "MSTRG.69310"; transcript_id "MSTRG.69310.141"; exon_number "6";
chr16	StringTie	exon	30765181	30765327	1000	+	.	gene_id "MSTRG.69310"; transcript_id "MSTRG.69310.141"; exon_number "7";
chr16	StringTie	exon	30765425	30765499	1000	+	.	gene_id "MSTRG.69310"; transcript_id "MSTRG.69310.141"; exon_number "8";
chr16	StringTie	exon	30766163	30766282	1000	+	.	gene_id "MSTRG.69310"; transcript_id "MSTRG.69310.141"; exon_number "9";
chr16	StringTie	exon	30766379	30766471	1000	+	.	gene_id "MSTRG.69310"; transcript_id "MSTRG.69310.141"; exon_number "10";
chr16	StringTie	exon	30766511	30766558	1000	+	.	gene_id "MSTRG.69310"; transcript_id "MSTRG.69310.141"; exon_number "11";
chr16	StringTie	exon	30766741	30766876	1000	+	.	gene_id "MSTRG.69310"; transcript_id "MSTRG.69310.141"; exon_number "12";
chr16	StringTie	exon	30767894	30768015	1000	+	.	gene_id "MSTRG.69310"; transcript_id "MSTRG.69310.141"; exon_number "13";
chr16	StringTie	exon	30768103	30768530	1000	+	.	gene_id "MSTRG.69310"; transcript_id "MSTRG.69310.141"; exon_number "14";
chr16	StringTie	exon	30768619	30768736	1000	+	.	gene_id "MSTRG.69310"; transcript_id "MSTRG.69310.141"; exon_number "15";
chr16	StringTie	exon	30768838	30768987	1000	+	.	gene_id "MSTRG.69310"; transcript_id "MSTRG.69310.141"; exon_number "16";
chr16	StringTie	exon	30769186	30769398	1000	+	.	gene_id "MSTRG.69310"; transcript_id "MSTRG.69310.141"; exon_number "17";
chr16	StringTie	exon	30769475	30769600	1000	+	.	gene_id "MSTRG.69310"; transcript_id "MSTRG.69310.141"; exon_number "18";
chr16	StringTie	exon	30771833	30771973	1000	+	.	gene_id "MSTRG.69310"; transcript_id "MSTRG.69310.141"; exon_number "19";
chr16	StringTie	exon	30772089	30772190	1000	+	.	gene_id "MSTRG.69310"; transcript_id "MSTRG.69310.141"; exon_number "20";
chr16	StringTie	exon	30773938	30774185	1000	+	.	gene_id "MSTRG.69310"; transcript_id "MSTRG.69310.141"; exon_number "21";
chr16	StringTie	exon	30774314	30777049	1000	+	.	gene_id "MSTRG.69310"; transcript_id "MSTRG.69310.141"; exon_number "22";
chr16	StringTie	transcript	30761743	30777066	1000	+	.	gene_id "MSTRG.69310"; transcript_id "MSTRG.69310.142";
chr16	StringTie	exon	30761743	30762398	1000	+	.	gene_id "MSTRG.69310"; transcript_id "MSTRG.69310.142"; exon_number "1";
chr16	StringTie	exon	30762475	30762677	1000	+	.	gene_id "MSTRG.69310"; transcript_id "MSTRG.69310.142"; exon_number "2";
chr16	StringTie	exon	30763118	30763285	1000	+	.	gene_id "MSTRG.69310"; transcript_id "MSTRG.69310.142"; exon_number "3";
chr16	StringTie	exon	30763418	30763559	1000	+	.	gene_id "MSTRG.69310"; transcript_id "MSTRG.69310.142"; exon_number "4";
chr16	StringTie	exon	30764179	30764385	1000	+	.	gene_id "MSTRG.69310"; transcript_id "MSTRG.69310.142"; exon_number "5";
chr16	StringTie	exon	30764938	30765059	1000	+	.	gene_id "MSTRG.69310"; transcript_id "MSTRG.69310.142"; exon_number "6";
chr16	StringTie	exon	30765181	30765327	1000	+	.	gene_id "MSTRG.69310"; transcript_id "MSTRG.69310.142"; exon_number "7";
chr16	StringTie	exon	30765425	30765499	1000	+	.	gene_id "MSTRG.69310"; transcript_id "MSTRG.69310.142"; exon_number "8";
chr16	StringTie	exon	30766163	30766282	1000	+	.	gene_id "MSTRG.69310"; transcript_id "MSTRG.69310.142"; exon_number "9";
chr16	StringTie	exon	30766379	30766558	1000	+	.	gene_id "MSTRG.69310"; transcript_id "MSTRG.69310.142"; exon_number "10";
chr16	StringTie	exon	30766741	30766876	1000	+	.	gene_id "MSTRG.69310"; transcript_id "MSTRG.69310.142"; exon_number "11";
chr16	StringTie	exon	30767894	30768015	1000	+	.	gene_id "MSTRG.69310"; transcript_id "MSTRG.69310.142"; exon_number "12";
chr16	StringTie	exon	30768103	30768530	1000	+	.	gene_id "MSTRG.69310"; transcript_id "MSTRG.69310.142"; exon_number "13";
chr16	StringTie	exon	30768619	30768736	1000	+	.	gene_id "MSTRG.69310"; transcript_id "MSTRG.69310.142"; exon_number "14";
chr16	StringTie	exon	30768838	30768987	1000	+	.	gene_id "MSTRG.69310"; transcript_id "MSTRG.69310.142"; exon_number "15";
chr16	StringTie	exon	30769186	30769398	1000	+	.	gene_id "MSTRG.69310"; transcript_id "MSTRG.69310.142"; exon_number "16";
chr16	StringTie	exon	30769475	30769600	1000	+	.	gene_id "MSTRG.69310"; transcript_id "MSTRG.69310.142"; exon_number "17";
chr16	StringTie	exon	30771833	30771973	1000	+	.	gene_id "MSTRG.69310"; transcript_id "MSTRG.69310.142"; exon_number "18";
chr16	StringTie	exon	30772089	30772190	1000	+	.	gene_id "MSTRG.69310"; transcript_id "MSTRG.69310.142"; exon_number "19";
chr16	StringTie	exon	30773977	30777066	1000	+	.	gene_id "MSTRG.69310"; transcript_id "MSTRG.69310.142"; exon_number "20";
chr16	StringTie	transcript	30761743	30776742	1000	+	.	gene_id "MSTRG.69310"; transcript_id "MSTRG.69310.143";
chr16	StringTie	exon	30761743	30762398	1000	+	.	gene_id "MSTRG.69310"; transcript_id "MSTRG.69310.143"; exon_number "1";
chr16	StringTie	exon	30762475	30762677	1000	+	.	gene_id "MSTRG.69310"; transcript_id "MSTRG.69310.143"; exon_number "2";
chr16	StringTie	exon	30763118	30763285	1000	+	.	gene_id "MSTRG.69310"; transcript_id "MSTRG.69310.143"; exon_number "3";
chr16	StringTie	exon	30763418	30763559	1000	+	.	gene_id "MSTRG.69310"; transcript_id "MSTRG.69310.143"; exon_number "4";
chr16	StringTie	exon	30764179	30764385	1000	+	.	gene_id "MSTRG.69310"; transcript_id "MSTRG.69310.143"; exon_number "5";
chr16	StringTie	exon	30764938	30765059	1000	+	.	gene_id "MSTRG.69310"; transcript_id "MSTRG.69310.143"; exon_number "6";
chr16	StringTie	exon	30765181	30765327	1000	+	.	gene_id "MSTRG.69310"; transcript_id "MSTRG.69310.143"; exon_number "7";
chr16	StringTie	exon	30765425	30765499	1000	+	.	gene_id "MSTRG.69310"; transcript_id "MSTRG.69310.143"; exon_number "8";
chr16	StringTie	exon	30766163	30766282	1000	+	.	gene_id "MSTRG.69310"; transcript_id "MSTRG.69310.143"; exon_number "9";
chr16	StringTie	exon	30766379	30766558	1000	+	.	gene_id "MSTRG.69310"; transcript_id "MSTRG.69310.143"; exon_number "10";
chr16	StringTie	exon	30766741	30766876	1000	+	.	gene_id "MSTRG.69310"; transcript_id "MSTRG.69310.143"; exon_number "11";
chr16	StringTie	exon	30767894	30768015	1000	+	.	gene_id "MSTRG.69310"; transcript_id "MSTRG.69310.143"; exon_number "12";
chr16	StringTie	exon	30768103	30768530	1000	+	.	gene_id "MSTRG.69310"; transcript_id "MSTRG.69310.143"; exon_number "13";
chr16	StringTie	exon	30768619	30768736	1000	+	.	gene_id "MSTRG.69310"; transcript_id "MSTRG.69310.143"; exon_number "14";
chr16	StringTie	exon	30768838	30768987	1000	+	.	gene_id "MSTRG.69310"; transcript_id "MSTRG.69310.143"; exon_number "15";
chr16	StringTie	exon	30769186	30769398	1000	+	.	gene_id "MSTRG.69310"; transcript_id "MSTRG.69310.143"; exon_number "16";
chr16	StringTie	exon	30769487	30769600	1000	+	.	gene_id "MSTRG.69310"; transcript_id "MSTRG.69310.143"; exon_number "17";
chr16	StringTie	exon	30771833	30771973	1000	+	.	gene_id "MSTRG.69310"; transcript_id "MSTRG.69310.143"; exon_number "18";
chr16	StringTie	exon	30772089	30772190	1000	+	.	gene_id "MSTRG.69310"; transcript_id "MSTRG.69310.143"; exon_number "19";
chr16	StringTie	exon	30773938	30776742	1000	+	.	gene_id "MSTRG.69310"; transcript_id "MSTRG.69310.143"; exon_number "20";
chr16	StringTie	transcript	30761743	30777077	1000	+	.	gene_id "MSTRG.69310"; transcript_id "MSTRG.69310.144";
chr16	StringTie	exon	30761743	30762398	1000	+	.	gene_id "MSTRG.69310"; transcript_id "MSTRG.69310.144"; exon_number "1";
chr16	StringTie	exon	30762475	30762677	1000	+	.	gene_id "MSTRG.69310"; transcript_id "MSTRG.69310.144"; exon_number "2";
chr16	StringTie	exon	30763118	30763285	1000	+	.	gene_id "MSTRG.69310"; transcript_id "MSTRG.69310.144"; exon_number "3";
chr16	StringTie	exon	30763418	30763559	1000	+	.	gene_id "MSTRG.69310"; transcript_id "MSTRG.69310.144"; exon_number "4";
chr16	StringTie	exon	30764179	30764385	1000	+	.	gene_id "MSTRG.69310"; transcript_id "MSTRG.69310.144"; exon_number "5";
chr16	StringTie	exon	30764938	30765059	1000	+	.	gene_id "MSTRG.69310"; transcript_id "MSTRG.69310.144"; exon_number "6";
chr16	StringTie	exon	30765181	30765327	1000	+	.	gene_id "MSTRG.69310"; transcript_id "MSTRG.69310.144"; exon_number "7";
chr16	StringTie	exon	30765425	30765499	1000	+	.	gene_id "MSTRG.69310"; transcript_id "MSTRG.69310.144"; exon_number "8";
chr16	StringTie	exon	30766163	30766282	1000	+	.	gene_id "MSTRG.69310"; transcript_id "MSTRG.69310.144"; exon_number "9";
chr16	StringTie	exon	30766379	30766558	1000	+	.	gene_id "MSTRG.69310"; transcript_id "MSTRG.69310.144"; exon_number "10";
chr16	StringTie	exon	30766741	30766876	1000	+	.	gene_id "MSTRG.69310"; transcript_id "MSTRG.69310.144"; exon_number "11";
chr16	StringTie	exon	30767894	30768015	1000	+	.	gene_id "MSTRG.69310"; transcript_id "MSTRG.69310.144"; exon_number "12";
chr16	StringTie	exon	30768103	30768530	1000	+	.	gene_id "MSTRG.69310"; transcript_id "MSTRG.69310.144"; exon_number "13";
chr16	StringTie	exon	30768619	30768736	1000	+	.	gene_id "MSTRG.69310"; transcript_id "MSTRG.69310.144"; exon_number "14";
chr16	StringTie	exon	30768838	30768987	1000	+	.	gene_id "MSTRG.69310"; transcript_id "MSTRG.69310.144"; exon_number "15";
chr16	StringTie	exon	30769186	30769398	1000	+	.	gene_id "MSTRG.69310"; transcript_id "MSTRG.69310.144"; exon_number "16";
chr16	StringTie	exon	30769475	30769600	1000	+	.	gene_id "MSTRG.69310"; transcript_id "MSTRG.69310.144"; exon_number "17";
chr16	StringTie	exon	30771833	30771973	1000	+	.	gene_id "MSTRG.69310"; transcript_id "MSTRG.69310.144"; exon_number "18";
chr16	StringTie	exon	30772092	30772190	1000	+	.	gene_id "MSTRG.69310"; transcript_id "MSTRG.69310.144"; exon_number "19";
chr16	StringTie	exon	30773815	30777077	1000	+	.	gene_id "MSTRG.69310"; transcript_id "MSTRG.69310.144"; exon_number "20";
chr16	StringTie	transcript	30761743	30776864	1000	+	.	gene_id "MSTRG.69310"; transcript_id "MSTRG.69310.145";
chr16	StringTie	exon	30761743	30762398	1000	+	.	gene_id "MSTRG.69310"; transcript_id "MSTRG.69310.145"; exon_number "1";
chr16	StringTie	exon	30762475	30762677	1000	+	.	gene_id "MSTRG.69310"; transcript_id "MSTRG.69310.145"; exon_number "2";
chr16	StringTie	exon	30763118	30763285	1000	+	.	gene_id "MSTRG.69310"; transcript_id "MSTRG.69310.145"; exon_number "3";
chr16	StringTie	exon	30763418	30763559	1000	+	.	gene_id "MSTRG.69310"; transcript_id "MSTRG.69310.145"; exon_number "4";
chr16	StringTie	exon	30764179	30764385	1000	+	.	gene_id "MSTRG.69310"; transcript_id "MSTRG.69310.145"; exon_number "5";
chr16	StringTie	exon	30764938	30765059	1000	+	.	gene_id "MSTRG.69310"; transcript_id "MSTRG.69310.145"; exon_number "6";
chr16	StringTie	exon	30765181	30765327	1000	+	.	gene_id "MSTRG.69310"; transcript_id "MSTRG.69310.145"; exon_number "7";
chr16	StringTie	exon	30765425	30765499	1000	+	.	gene_id "MSTRG.69310"; transcript_id "MSTRG.69310.145"; exon_number "8";
chr16	StringTie	exon	30766163	30766282	1000	+	.	gene_id "MSTRG.69310"; transcript_id "MSTRG.69310.145"; exon_number "9";
chr16	StringTie	exon	30766379	30766558	1000	+	.	gene_id "MSTRG.69310"; transcript_id "MSTRG.69310.145"; exon_number "10";
chr16	StringTie	exon	30766741	30766876	1000	+	.	gene_id "MSTRG.69310"; transcript_id "MSTRG.69310.145"; exon_number "11";
chr16	StringTie	exon	30767894	30768015	1000	+	.	gene_id "MSTRG.69310"; transcript_id "MSTRG.69310.145"; exon_number "12";
chr16	StringTie	exon	30768103	30768322	1000	+	.	gene_id "MSTRG.69310"; transcript_id "MSTRG.69310.145"; exon_number "13";
chr16	StringTie	exon	30768450	30768530	1000	+	.	gene_id "MSTRG.69310"; transcript_id "MSTRG.69310.145"; exon_number "14";
chr16	StringTie	exon	30768619	30768736	1000	+	.	gene_id "MSTRG.69310"; transcript_id "MSTRG.69310.145"; exon_number "15";
chr16	StringTie	exon	30768838	30768987	1000	+	.	gene_id "MSTRG.69310"; transcript_id "MSTRG.69310.145"; exon_number "16";
chr16	StringTie	exon	30769186	30769398	1000	+	.	gene_id "MSTRG.69310"; transcript_id "MSTRG.69310.145"; exon_number "17";
chr16	StringTie	exon	30769475	30769600	1000	+	.	gene_id "MSTRG.69310"; transcript_id "MSTRG.69310.145"; exon_number "18";
chr16	StringTie	exon	30771833	30771973	1000	+	.	gene_id "MSTRG.69310"; transcript_id "MSTRG.69310.145"; exon_number "19";
chr16	StringTie	exon	30772089	30772190	1000	+	.	gene_id "MSTRG.69310"; transcript_id "MSTRG.69310.145"; exon_number "20";
chr16	StringTie	exon	30773938	30776864	1000	+	.	gene_id "MSTRG.69310"; transcript_id "MSTRG.69310.145"; exon_number "21";
chr16	StringTie	transcript	30761744	30775230	1000	+	.	gene_id "MSTRG.69310"; transcript_id "MSTRG.69310.146";
chr16	StringTie	exon	30761744	30762398	1000	+	.	gene_id "MSTRG.69310"; transcript_id "MSTRG.69310.146"; exon_number "1";
chr16	StringTie	exon	30762475	30762677	1000	+	.	gene_id "MSTRG.69310"; transcript_id "MSTRG.69310.146"; exon_number "2";
chr16	StringTie	exon	30763118	30763285	1000	+	.	gene_id "MSTRG.69310"; transcript_id "MSTRG.69310.146"; exon_number "3";
chr16	StringTie	exon	30763418	30763559	1000	+	.	gene_id "MSTRG.69310"; transcript_id "MSTRG.69310.146"; exon_number "4";
chr16	StringTie	exon	30764179	30764385	1000	+	.	gene_id "MSTRG.69310"; transcript_id "MSTRG.69310.146"; exon_number "5";
chr16	StringTie	exon	30764938	30765059	1000	+	.	gene_id "MSTRG.69310"; transcript_id "MSTRG.69310.146"; exon_number "6";
chr16	StringTie	exon	30765181	30765327	1000	+	.	gene_id "MSTRG.69310"; transcript_id "MSTRG.69310.146"; exon_number "7";
chr16	StringTie	exon	30765425	30765499	1000	+	.	gene_id "MSTRG.69310"; transcript_id "MSTRG.69310.146"; exon_number "8";
chr16	StringTie	exon	30766163	30766282	1000	+	.	gene_id "MSTRG.69310"; transcript_id "MSTRG.69310.146"; exon_number "9";
chr16	StringTie	exon	30766379	30766558	1000	+	.	gene_id "MSTRG.69310"; transcript_id "MSTRG.69310.146"; exon_number "10";
chr16	StringTie	exon	30766741	30766876	1000	+	.	gene_id "MSTRG.69310"; transcript_id "MSTRG.69310.146"; exon_number "11";
chr16	StringTie	exon	30767894	30768015	1000	+	.	gene_id "MSTRG.69310"; transcript_id "MSTRG.69310.146"; exon_number "12";
chr16	StringTie	exon	30768103	30768530	1000	+	.	gene_id "MSTRG.69310"; transcript_id "MSTRG.69310.146"; exon_number "13";
chr16	StringTie	exon	30768619	30768736	1000	+	.	gene_id "MSTRG.69310"; transcript_id "MSTRG.69310.146"; exon_number "14";
chr16	StringTie	exon	30768838	30768987	1000	+	.	gene_id "MSTRG.69310"; transcript_id "MSTRG.69310.146"; exon_number "15";
chr16	StringTie	exon	30769189	30769398	1000	+	.	gene_id "MSTRG.69310"; transcript_id "MSTRG.69310.146"; exon_number "16";
chr16	StringTie	exon	30769475	30769600	1000	+	.	gene_id "MSTRG.69310"; transcript_id "MSTRG.69310.146"; exon_number "17";
chr16	StringTie	exon	30771833	30771973	1000	+	.	gene_id "MSTRG.69310"; transcript_id "MSTRG.69310.146"; exon_number "18";
chr16	StringTie	exon	30772089	30772190	1000	+	.	gene_id "MSTRG.69310"; transcript_id "MSTRG.69310.146"; exon_number "19";
chr16	StringTie	exon	30773938	30775230	1000	+	.	gene_id "MSTRG.69310"; transcript_id "MSTRG.69310.146"; exon_number "20";
chr16	StringTie	transcript	30761745	30777110	1000	+	.	gene_id "MSTRG.69310"; transcript_id "MSTRG.69310.147";
chr16	StringTie	exon	30761745	30762051	1000	+	.	gene_id "MSTRG.69310"; transcript_id "MSTRG.69310.147"; exon_number "1";
chr16	StringTie	exon	30762475	30762677	1000	+	.	gene_id "MSTRG.69310"; transcript_id "MSTRG.69310.147"; exon_number "2";
chr16	StringTie	exon	30763118	30763285	1000	+	.	gene_id "MSTRG.69310"; transcript_id "MSTRG.69310.147"; exon_number "3";
chr16	StringTie	exon	30763418	30763559	1000	+	.	gene_id "MSTRG.69310"; transcript_id "MSTRG.69310.147"; exon_number "4";
chr16	StringTie	exon	30764179	30764385	1000	+	.	gene_id "MSTRG.69310"; transcript_id "MSTRG.69310.147"; exon_number "5";
chr16	StringTie	exon	30764938	30765059	1000	+	.	gene_id "MSTRG.69310"; transcript_id "MSTRG.69310.147"; exon_number "6";
chr16	StringTie	exon	30765181	30765327	1000	+	.	gene_id "MSTRG.69310"; transcript_id "MSTRG.69310.147"; exon_number "7";
chr16	StringTie	exon	30765425	30765499	1000	+	.	gene_id "MSTRG.69310"; transcript_id "MSTRG.69310.147"; exon_number "8";
chr16	StringTie	exon	30766163	30766282	1000	+	.	gene_id "MSTRG.69310"; transcript_id "MSTRG.69310.147"; exon_number "9";
chr16	StringTie	exon	30766379	30766558	1000	+	.	gene_id "MSTRG.69310"; transcript_id "MSTRG.69310.147"; exon_number "10";
chr16	StringTie	exon	30766741	30766876	1000	+	.	gene_id "MSTRG.69310"; transcript_id "MSTRG.69310.147"; exon_number "11";
chr16	StringTie	exon	30767894	30768015	1000	+	.	gene_id "MSTRG.69310"; transcript_id "MSTRG.69310.147"; exon_number "12";
chr16	StringTie	exon	30768103	30768530	1000	+	.	gene_id "MSTRG.69310"; transcript_id "MSTRG.69310.147"; exon_number "13";
chr16	StringTie	exon	30768619	30768736	1000	+	.	gene_id "MSTRG.69310"; transcript_id "MSTRG.69310.147"; exon_number "14";
chr16	StringTie	exon	30768838	30768987	1000	+	.	gene_id "MSTRG.69310"; transcript_id "MSTRG.69310.147"; exon_number "15";
chr16	StringTie	exon	30769186	30769398	1000	+	.	gene_id "MSTRG.69310"; transcript_id "MSTRG.69310.147"; exon_number "16";
chr16	StringTie	exon	30769487	30769600	1000	+	.	gene_id "MSTRG.69310"; transcript_id "MSTRG.69310.147"; exon_number "17";
chr16	StringTie	exon	30771833	30771973	1000	+	.	gene_id "MSTRG.69310"; transcript_id "MSTRG.69310.147"; exon_number "18";
chr16	StringTie	exon	30772089	30772190	1000	+	.	gene_id "MSTRG.69310"; transcript_id "MSTRG.69310.147"; exon_number "19";
chr16	StringTie	exon	30773815	30777110	1000	+	.	gene_id "MSTRG.69310"; transcript_id "MSTRG.69310.147"; exon_number "20";
chr16	StringTie	transcript	30761745	30775257	1000	+	.	gene_id "MSTRG.69310"; transcript_id "MSTRG.69310.148";
chr16	StringTie	exon	30761745	30762051	1000	+	.	gene_id "MSTRG.69310"; transcript_id "MSTRG.69310.148"; exon_number "1";
chr16	StringTie	exon	30762475	30762677	1000	+	.	gene_id "MSTRG.69310"; transcript_id "MSTRG.69310.148"; exon_number "2";
chr16	StringTie	exon	30763118	30763285	1000	+	.	gene_id "MSTRG.69310"; transcript_id "MSTRG.69310.148"; exon_number "3";
chr16	StringTie	exon	30763418	30763559	1000	+	.	gene_id "MSTRG.69310"; transcript_id "MSTRG.69310.148"; exon_number "4";
chr16	StringTie	exon	30764179	30764385	1000	+	.	gene_id "MSTRG.69310"; transcript_id "MSTRG.69310.148"; exon_number "5";
chr16	StringTie	exon	30764938	30765059	1000	+	.	gene_id "MSTRG.69310"; transcript_id "MSTRG.69310.148"; exon_number "6";
chr16	StringTie	exon	30765181	30765327	1000	+	.	gene_id "MSTRG.69310"; transcript_id "MSTRG.69310.148"; exon_number "7";
chr16	StringTie	exon	30765425	30765499	1000	+	.	gene_id "MSTRG.69310"; transcript_id "MSTRG.69310.148"; exon_number "8";
chr16	StringTie	exon	30766163	30766282	1000	+	.	gene_id "MSTRG.69310"; transcript_id "MSTRG.69310.148"; exon_number "9";
chr16	StringTie	exon	30766379	30766558	1000	+	.	gene_id "MSTRG.69310"; transcript_id "MSTRG.69310.148"; exon_number "10";
chr16	StringTie	exon	30766741	30766876	1000	+	.	gene_id "MSTRG.69310"; transcript_id "MSTRG.69310.148"; exon_number "11";
chr16	StringTie	exon	30767894	30768015	1000	+	.	gene_id "MSTRG.69310"; transcript_id "MSTRG.69310.148"; exon_number "12";
chr16	StringTie	exon	30768103	30768530	1000	+	.	gene_id "MSTRG.69310"; transcript_id "MSTRG.69310.148"; exon_number "13";
chr16	StringTie	exon	30768619	30768736	1000	+	.	gene_id "MSTRG.69310"; transcript_id "MSTRG.69310.148"; exon_number "14";
chr16	StringTie	exon	30768838	30768987	1000	+	.	gene_id "MSTRG.69310"; transcript_id "MSTRG.69310.148"; exon_number "15";
chr16	StringTie	exon	30769186	30769398	1000	+	.	gene_id "MSTRG.69310"; transcript_id "MSTRG.69310.148"; exon_number "16";
chr16	StringTie	exon	30769475	30769600	1000	+	.	gene_id "MSTRG.69310"; transcript_id "MSTRG.69310.148"; exon_number "17";
chr16	StringTie	exon	30771833	30771973	1000	+	.	gene_id "MSTRG.69310"; transcript_id "MSTRG.69310.148"; exon_number "18";
chr16	StringTie	exon	30772092	30772190	1000	+	.	gene_id "MSTRG.69310"; transcript_id "MSTRG.69310.148"; exon_number "19";
chr16	StringTie	exon	30773938	30775257	1000	+	.	gene_id "MSTRG.69310"; transcript_id "MSTRG.69310.148"; exon_number "20";
chr16	StringTie	transcript	30761745	30776789	1000	+	.	gene_id "MSTRG.69310"; transcript_id "MSTRG.69310.149";
chr16	StringTie	exon	30761745	30762051	1000	+	.	gene_id "MSTRG.69310"; transcript_id "MSTRG.69310.149"; exon_number "1";
chr16	StringTie	exon	30762475	30762677	1000	+	.	gene_id "MSTRG.69310"; transcript_id "MSTRG.69310.149"; exon_number "2";
chr16	StringTie	exon	30763118	30763285	1000	+	.	gene_id "MSTRG.69310"; transcript_id "MSTRG.69310.149"; exon_number "3";
chr16	StringTie	exon	30763418	30763559	1000	+	.	gene_id "MSTRG.69310"; transcript_id "MSTRG.69310.149"; exon_number "4";
chr16	StringTie	exon	30764179	30764385	1000	+	.	gene_id "MSTRG.69310"; transcript_id "MSTRG.69310.149"; exon_number "5";
chr16	StringTie	exon	30764938	30765059	1000	+	.	gene_id "MSTRG.69310"; transcript_id "MSTRG.69310.149"; exon_number "6";
chr16	StringTie	exon	30765181	30765327	1000	+	.	gene_id "MSTRG.69310"; transcript_id "MSTRG.69310.149"; exon_number "7";
chr16	StringTie	exon	30765425	30765499	1000	+	.	gene_id "MSTRG.69310"; transcript_id "MSTRG.69310.149"; exon_number "8";
chr16	StringTie	exon	30766163	30766282	1000	+	.	gene_id "MSTRG.69310"; transcript_id "MSTRG.69310.149"; exon_number "9";
chr16	StringTie	exon	30766379	30766558	1000	+	.	gene_id "MSTRG.69310"; transcript_id "MSTRG.69310.149"; exon_number "10";
chr16	StringTie	exon	30766741	30766876	1000	+	.	gene_id "MSTRG.69310"; transcript_id "MSTRG.69310.149"; exon_number "11";
chr16	StringTie	exon	30767894	30768015	1000	+	.	gene_id "MSTRG.69310"; transcript_id "MSTRG.69310.149"; exon_number "12";
chr16	StringTie	exon	30768103	30768530	1000	+	.	gene_id "MSTRG.69310"; transcript_id "MSTRG.69310.149"; exon_number "13";
chr16	StringTie	exon	30768619	30768736	1000	+	.	gene_id "MSTRG.69310"; transcript_id "MSTRG.69310.149"; exon_number "14";
chr16	StringTie	exon	30768838	30768987	1000	+	.	gene_id "MSTRG.69310"; transcript_id "MSTRG.69310.149"; exon_number "15";
chr16	StringTie	exon	30769186	30769398	1000	+	.	gene_id "MSTRG.69310"; transcript_id "MSTRG.69310.149"; exon_number "16";
chr16	StringTie	exon	30769475	30769600	1000	+	.	gene_id "MSTRG.69310"; transcript_id "MSTRG.69310.149"; exon_number "17";
chr16	StringTie	exon	30771833	30771973	1000	+	.	gene_id "MSTRG.69310"; transcript_id "MSTRG.69310.149"; exon_number "18";
chr16	StringTie	exon	30772089	30772190	1000	+	.	gene_id "MSTRG.69310"; transcript_id "MSTRG.69310.149"; exon_number "19";
chr16	StringTie	exon	30774314	30776789	1000	+	.	gene_id "MSTRG.69310"; transcript_id "MSTRG.69310.149"; exon_number "20";
chr16	StringTie	transcript	30697931	30786640	1000	+	.	gene_id "MSTRG.69310"; transcript_id "MSTRG.69310.15";
chr16	StringTie	exon	30697931	30698461	1000	+	.	gene_id "MSTRG.69310"; transcript_id "MSTRG.69310.15"; exon_number "1";
chr16	StringTie	exon	30699908	30699981	1000	+	.	gene_id "MSTRG.69310"; transcript_id "MSTRG.69310.15"; exon_number "2";
chr16	StringTie	exon	30700616	30700878	1000	+	.	gene_id "MSTRG.69310"; transcript_id "MSTRG.69310.15"; exon_number "3";
chr16	StringTie	exon	30704064	30704315	1000	+	.	gene_id "MSTRG.69310"; transcript_id "MSTRG.69310.15"; exon_number "4";
chr16	StringTie	exon	30707183	30707368	1000	+	.	gene_id "MSTRG.69310"; transcript_id "MSTRG.69310.15"; exon_number "5";
chr16	StringTie	exon	30707572	30707712	1000	+	.	gene_id "MSTRG.69310"; transcript_id "MSTRG.69310.15"; exon_number "6";
chr16	StringTie	exon	30709513	30709735	1000	+	.	gene_id "MSTRG.69310"; transcript_id "MSTRG.69310.15"; exon_number "7";
chr16	StringTie	exon	30709851	30710128	1000	+	.	gene_id "MSTRG.69310"; transcript_id "MSTRG.69310.15"; exon_number "8";
chr16	StringTie	exon	30710754	30710847	1000	+	.	gene_id "MSTRG.69310"; transcript_id "MSTRG.69310.15"; exon_number "9";
chr16	StringTie	exon	30710999	30711088	1000	+	.	gene_id "MSTRG.69310"; transcript_id "MSTRG.69310.15"; exon_number "10";
chr16	StringTie	exon	30711571	30711744	1000	+	.	gene_id "MSTRG.69310"; transcript_id "MSTRG.69310.15"; exon_number "11";
chr16	StringTie	exon	30711835	30712157	1000	+	.	gene_id "MSTRG.69310"; transcript_id "MSTRG.69310.15"; exon_number "12";
chr16	StringTie	exon	30712262	30712439	1000	+	.	gene_id "MSTRG.69310"; transcript_id "MSTRG.69310.15"; exon_number "13";
chr16	StringTie	exon	30712679	30712815	1000	+	.	gene_id "MSTRG.69310"; transcript_id "MSTRG.69310.15"; exon_number "14";
chr16	StringTie	exon	30713208	30713377	1000	+	.	gene_id "MSTRG.69310"; transcript_id "MSTRG.69310.15"; exon_number "15";
chr16	StringTie	exon	30713519	30713711	1000	+	.	gene_id "MSTRG.69310"; transcript_id "MSTRG.69310.15"; exon_number "16";
chr16	StringTie	exon	30716066	30716202	1000	+	.	gene_id "MSTRG.69310"; transcript_id "MSTRG.69310.15"; exon_number "17";
chr16	StringTie	exon	30716293	30716479	1000	+	.	gene_id "MSTRG.69310"; transcript_id "MSTRG.69310.15"; exon_number "18";
chr16	StringTie	exon	30720162	30720331	1000	+	.	gene_id "MSTRG.69310"; transcript_id "MSTRG.69310.15"; exon_number "19";
chr16	StringTie	exon	30720713	30720978	1000	+	.	gene_id "MSTRG.69310"; transcript_id "MSTRG.69310.15"; exon_number "20";
chr16	StringTie	exon	30721189	30721476	1000	+	.	gene_id "MSTRG.69310"; transcript_id "MSTRG.69310.15"; exon_number "21";
chr16	StringTie	exon	30722122	30722286	1000	+	.	gene_id "MSTRG.69310"; transcript_id "MSTRG.69310.15"; exon_number "22";
chr16	StringTie	exon	30722963	30723229	1000	+	.	gene_id "MSTRG.69310"; transcript_id "MSTRG.69310.15"; exon_number "23";
chr16	StringTie	exon	30723584	30725082	1000	+	.	gene_id "MSTRG.69310"; transcript_id "MSTRG.69310.15"; exon_number "24";
chr16	StringTie	exon	30728966	30729231	1000	+	.	gene_id "MSTRG.69310"; transcript_id "MSTRG.69310.15"; exon_number "25";
chr16	StringTie	exon	30729370	30729572	1000	+	.	gene_id "MSTRG.69310"; transcript_id "MSTRG.69310.15"; exon_number "26";
chr16	StringTie	exon	30733280	30733449	1000	+	.	gene_id "MSTRG.69310"; transcript_id "MSTRG.69310.15"; exon_number "27";
chr16	StringTie	exon	30733602	30733798	1000	+	.	gene_id "MSTRG.69310"; transcript_id "MSTRG.69310.15"; exon_number "28";
chr16	StringTie	exon	30733894	30734008	1000	+	.	gene_id "MSTRG.69310"; transcript_id "MSTRG.69310.15"; exon_number "29";
chr16	StringTie	exon	30734496	30734615	1000	+	.	gene_id "MSTRG.69310"; transcript_id "MSTRG.69310.15"; exon_number "30";
chr16	StringTie	exon	30736200	30736394	1000	+	.	gene_id "MSTRG.69310"; transcript_id "MSTRG.69310.15"; exon_number "31";
chr16	StringTie	exon	30736541	30736624	1000	+	.	gene_id "MSTRG.69310"; transcript_id "MSTRG.69310.15"; exon_number "32";
chr16	StringTie	exon	30737049	30740707	1000	+	.	gene_id "MSTRG.69310"; transcript_id "MSTRG.69310.15"; exon_number "33";
chr16	StringTie	exon	30741741	30741908	1000	+	.	gene_id "MSTRG.69310"; transcript_id "MSTRG.69310.15"; exon_number "34";
chr16	StringTie	exon	30743782	30744008	1000	+	.	gene_id "MSTRG.69310"; transcript_id "MSTRG.69310.15"; exon_number "35";
chr16	StringTie	exon	30748206	30748490	1000	+	.	gene_id "MSTRG.69310"; transcript_id "MSTRG.69310.15"; exon_number "36";
chr16	StringTie	exon	30748803	30748915	1000	+	.	gene_id "MSTRG.69310"; transcript_id "MSTRG.69310.15"; exon_number "37";
chr16	StringTie	exon	30751106	30751281	1000	+	.	gene_id "MSTRG.69310"; transcript_id "MSTRG.69310.15"; exon_number "38";
chr16	StringTie	exon	30751549	30751603	1000	+	.	gene_id "MSTRG.69310"; transcript_id "MSTRG.69310.15"; exon_number "39";
chr16	StringTie	exon	30753232	30753297	1000	+	.	gene_id "MSTRG.69310"; transcript_id "MSTRG.69310.15"; exon_number "40";
chr16	StringTie	exon	30753394	30753557	1000	+	.	gene_id "MSTRG.69310"; transcript_id "MSTRG.69310.15"; exon_number "41";
chr16	StringTie	exon	30756182	30756272	1000	+	.	gene_id "MSTRG.69310"; transcript_id "MSTRG.69310.15"; exon_number "42";
chr16	StringTie	exon	30756367	30756520	1000	+	.	gene_id "MSTRG.69310"; transcript_id "MSTRG.69310.15"; exon_number "43";
chr16	StringTie	exon	30756590	30756715	1000	+	.	gene_id "MSTRG.69310"; transcript_id "MSTRG.69310.15"; exon_number "44";
chr16	StringTie	exon	30756804	30756959	1000	+	.	gene_id "MSTRG.69310"; transcript_id "MSTRG.69310.15"; exon_number "45";
chr16	StringTie	exon	30762052	30762360	1000	+	.	gene_id "MSTRG.69310"; transcript_id "MSTRG.69310.15"; exon_number "46";
chr16	StringTie	exon	30762475	30762677	1000	+	.	gene_id "MSTRG.69310"; transcript_id "MSTRG.69310.15"; exon_number "47";
chr16	StringTie	exon	30763118	30763285	1000	+	.	gene_id "MSTRG.69310"; transcript_id "MSTRG.69310.15"; exon_number "48";
chr16	StringTie	exon	30763418	30763559	1000	+	.	gene_id "MSTRG.69310"; transcript_id "MSTRG.69310.15"; exon_number "49";
chr16	StringTie	exon	30764179	30764385	1000	+	.	gene_id "MSTRG.69310"; transcript_id "MSTRG.69310.15"; exon_number "50";
chr16	StringTie	exon	30764938	30765059	1000	+	.	gene_id "MSTRG.69310"; transcript_id "MSTRG.69310.15"; exon_number "51";
chr16	StringTie	exon	30765181	30765327	1000	+	.	gene_id "MSTRG.69310"; transcript_id "MSTRG.69310.15"; exon_number "52";
chr16	StringTie	exon	30765425	30765499	1000	+	.	gene_id "MSTRG.69310"; transcript_id "MSTRG.69310.15"; exon_number "53";
chr16	StringTie	exon	30766163	30766282	1000	+	.	gene_id "MSTRG.69310"; transcript_id "MSTRG.69310.15"; exon_number "54";
chr16	StringTie	exon	30766379	30766558	1000	+	.	gene_id "MSTRG.69310"; transcript_id "MSTRG.69310.15"; exon_number "55";
chr16	StringTie	exon	30766741	30766876	1000	+	.	gene_id "MSTRG.69310"; transcript_id "MSTRG.69310.15"; exon_number "56";
chr16	StringTie	exon	30767894	30768015	1000	+	.	gene_id "MSTRG.69310"; transcript_id "MSTRG.69310.15"; exon_number "57";
chr16	StringTie	exon	30768103	30768530	1000	+	.	gene_id "MSTRG.69310"; transcript_id "MSTRG.69310.15"; exon_number "58";
chr16	StringTie	exon	30768619	30768736	1000	+	.	gene_id "MSTRG.69310"; transcript_id "MSTRG.69310.15"; exon_number "59";
chr16	StringTie	exon	30768838	30768987	1000	+	.	gene_id "MSTRG.69310"; transcript_id "MSTRG.69310.15"; exon_number "60";
chr16	StringTie	exon	30769186	30769398	1000	+	.	gene_id "MSTRG.69310"; transcript_id "MSTRG.69310.15"; exon_number "61";
chr16	StringTie	exon	30769475	30769600	1000	+	.	gene_id "MSTRG.69310"; transcript_id "MSTRG.69310.15"; exon_number "62";
chr16	StringTie	exon	30771833	30771973	1000	+	.	gene_id "MSTRG.69310"; transcript_id "MSTRG.69310.15"; exon_number "63";
chr16	StringTie	exon	30772089	30772190	1000	+	.	gene_id "MSTRG.69310"; transcript_id "MSTRG.69310.15"; exon_number "64";
chr16	StringTie	exon	30773938	30776119	1000	+	.	gene_id "MSTRG.69310"; transcript_id "MSTRG.69310.15"; exon_number "65";
chr16	StringTie	exon	30786206	30786640	1000	+	.	gene_id "MSTRG.69310"; transcript_id "MSTRG.69310.15"; exon_number "66";
chr16	StringTie	transcript	30761748	30775248	1000	+	.	gene_id "MSTRG.69310"; transcript_id "MSTRG.69310.151";
chr16	StringTie	exon	30761748	30762398	1000	+	.	gene_id "MSTRG.69310"; transcript_id "MSTRG.69310.151"; exon_number "1";
chr16	StringTie	exon	30762475	30762677	1000	+	.	gene_id "MSTRG.69310"; transcript_id "MSTRG.69310.151"; exon_number "2";
chr16	StringTie	exon	30763118	30763285	1000	+	.	gene_id "MSTRG.69310"; transcript_id "MSTRG.69310.151"; exon_number "3";
chr16	StringTie	exon	30763418	30763559	1000	+	.	gene_id "MSTRG.69310"; transcript_id "MSTRG.69310.151"; exon_number "4";
chr16	StringTie	exon	30764179	30764385	1000	+	.	gene_id "MSTRG.69310"; transcript_id "MSTRG.69310.151"; exon_number "5";
chr16	StringTie	exon	30764938	30765059	1000	+	.	gene_id "MSTRG.69310"; transcript_id "MSTRG.69310.151"; exon_number "6";
chr16	StringTie	exon	30765181	30765327	1000	+	.	gene_id "MSTRG.69310"; transcript_id "MSTRG.69310.151"; exon_number "7";
chr16	StringTie	exon	30765425	30765499	1000	+	.	gene_id "MSTRG.69310"; transcript_id "MSTRG.69310.151"; exon_number "8";
chr16	StringTie	exon	30766163	30766282	1000	+	.	gene_id "MSTRG.69310"; transcript_id "MSTRG.69310.151"; exon_number "9";
chr16	StringTie	exon	30766379	30766558	1000	+	.	gene_id "MSTRG.69310"; transcript_id "MSTRG.69310.151"; exon_number "10";
chr16	StringTie	exon	30766741	30766876	1000	+	.	gene_id "MSTRG.69310"; transcript_id "MSTRG.69310.151"; exon_number "11";
chr16	StringTie	exon	30767894	30768010	1000	+	.	gene_id "MSTRG.69310"; transcript_id "MSTRG.69310.151"; exon_number "12";
chr16	StringTie	exon	30768103	30768530	1000	+	.	gene_id "MSTRG.69310"; transcript_id "MSTRG.69310.151"; exon_number "13";
chr16	StringTie	exon	30768619	30768736	1000	+	.	gene_id "MSTRG.69310"; transcript_id "MSTRG.69310.151"; exon_number "14";
chr16	StringTie	exon	30768838	30768987	1000	+	.	gene_id "MSTRG.69310"; transcript_id "MSTRG.69310.151"; exon_number "15";
chr16	StringTie	exon	30769186	30769398	1000	+	.	gene_id "MSTRG.69310"; transcript_id "MSTRG.69310.151"; exon_number "16";
chr16	StringTie	exon	30769475	30769600	1000	+	.	gene_id "MSTRG.69310"; transcript_id "MSTRG.69310.151"; exon_number "17";
chr16	StringTie	exon	30771833	30771973	1000	+	.	gene_id "MSTRG.69310"; transcript_id "MSTRG.69310.151"; exon_number "18";
chr16	StringTie	exon	30772089	30772190	1000	+	.	gene_id "MSTRG.69310"; transcript_id "MSTRG.69310.151"; exon_number "19";
chr16	StringTie	exon	30773938	30775248	1000	+	.	gene_id "MSTRG.69310"; transcript_id "MSTRG.69310.151"; exon_number "20";
chr16	StringTie	transcript	30761751	30775230	1000	+	.	gene_id "MSTRG.69310"; transcript_id "MSTRG.69310.152";
chr16	StringTie	exon	30761751	30762398	1000	+	.	gene_id "MSTRG.69310"; transcript_id "MSTRG.69310.152"; exon_number "1";
chr16	StringTie	exon	30762475	30762677	1000	+	.	gene_id "MSTRG.69310"; transcript_id "MSTRG.69310.152"; exon_number "2";
chr16	StringTie	exon	30763118	30763285	1000	+	.	gene_id "MSTRG.69310"; transcript_id "MSTRG.69310.152"; exon_number "3";
chr16	StringTie	exon	30763418	30763559	1000	+	.	gene_id "MSTRG.69310"; transcript_id "MSTRG.69310.152"; exon_number "4";
chr16	StringTie	exon	30764179	30764385	1000	+	.	gene_id "MSTRG.69310"; transcript_id "MSTRG.69310.152"; exon_number "5";
chr16	StringTie	exon	30764938	30765059	1000	+	.	gene_id "MSTRG.69310"; transcript_id "MSTRG.69310.152"; exon_number "6";
chr16	StringTie	exon	30765181	30765327	1000	+	.	gene_id "MSTRG.69310"; transcript_id "MSTRG.69310.152"; exon_number "7";
chr16	StringTie	exon	30765425	30765499	1000	+	.	gene_id "MSTRG.69310"; transcript_id "MSTRG.69310.152"; exon_number "8";
chr16	StringTie	exon	30766163	30766282	1000	+	.	gene_id "MSTRG.69310"; transcript_id "MSTRG.69310.152"; exon_number "9";
chr16	StringTie	exon	30766379	30766558	1000	+	.	gene_id "MSTRG.69310"; transcript_id "MSTRG.69310.152"; exon_number "10";
chr16	StringTie	exon	30766741	30766876	1000	+	.	gene_id "MSTRG.69310"; transcript_id "MSTRG.69310.152"; exon_number "11";
chr16	StringTie	exon	30767894	30768015	1000	+	.	gene_id "MSTRG.69310"; transcript_id "MSTRG.69310.152"; exon_number "12";
chr16	StringTie	exon	30768103	30768530	1000	+	.	gene_id "MSTRG.69310"; transcript_id "MSTRG.69310.152"; exon_number "13";
chr16	StringTie	exon	30768619	30768736	1000	+	.	gene_id "MSTRG.69310"; transcript_id "MSTRG.69310.152"; exon_number "14";
chr16	StringTie	exon	30768838	30768987	1000	+	.	gene_id "MSTRG.69310"; transcript_id "MSTRG.69310.152"; exon_number "15";
chr16	StringTie	exon	30769186	30769398	1000	+	.	gene_id "MSTRG.69310"; transcript_id "MSTRG.69310.152"; exon_number "16";
chr16	StringTie	exon	30769487	30769600	1000	+	.	gene_id "MSTRG.69310"; transcript_id "MSTRG.69310.152"; exon_number "17";
chr16	StringTie	exon	30771833	30771973	1000	+	.	gene_id "MSTRG.69310"; transcript_id "MSTRG.69310.152"; exon_number "18";
chr16	StringTie	exon	30772089	30772190	1000	+	.	gene_id "MSTRG.69310"; transcript_id "MSTRG.69310.152"; exon_number "19";
chr16	StringTie	exon	30773977	30775230	1000	+	.	gene_id "MSTRG.69310"; transcript_id "MSTRG.69310.152"; exon_number "20";
chr16	StringTie	transcript	30761751	30775252	1000	+	.	gene_id "MSTRG.69310"; transcript_id "MSTRG.69310.153";
chr16	StringTie	exon	30761751	30762398	1000	+	.	gene_id "MSTRG.69310"; transcript_id "MSTRG.69310.153"; exon_number "1";
chr16	StringTie	exon	30762475	30762677	1000	+	.	gene_id "MSTRG.69310"; transcript_id "MSTRG.69310.153"; exon_number "2";
chr16	StringTie	exon	30763118	30763285	1000	+	.	gene_id "MSTRG.69310"; transcript_id "MSTRG.69310.153"; exon_number "3";
chr16	StringTie	exon	30763418	30763559	1000	+	.	gene_id "MSTRG.69310"; transcript_id "MSTRG.69310.153"; exon_number "4";
chr16	StringTie	exon	30764179	30764385	1000	+	.	gene_id "MSTRG.69310"; transcript_id "MSTRG.69310.153"; exon_number "5";
chr16	StringTie	exon	30764938	30765059	1000	+	.	gene_id "MSTRG.69310"; transcript_id "MSTRG.69310.153"; exon_number "6";
chr16	StringTie	exon	30765181	30765327	1000	+	.	gene_id "MSTRG.69310"; transcript_id "MSTRG.69310.153"; exon_number "7";
chr16	StringTie	exon	30765425	30765499	1000	+	.	gene_id "MSTRG.69310"; transcript_id "MSTRG.69310.153"; exon_number "8";
chr16	StringTie	exon	30766163	30766282	1000	+	.	gene_id "MSTRG.69310"; transcript_id "MSTRG.69310.153"; exon_number "9";
chr16	StringTie	exon	30766379	30766558	1000	+	.	gene_id "MSTRG.69310"; transcript_id "MSTRG.69310.153"; exon_number "10";
chr16	StringTie	exon	30766741	30766876	1000	+	.	gene_id "MSTRG.69310"; transcript_id "MSTRG.69310.153"; exon_number "11";
chr16	StringTie	exon	30767894	30768015	1000	+	.	gene_id "MSTRG.69310"; transcript_id "MSTRG.69310.153"; exon_number "12";
chr16	StringTie	exon	30768103	30768530	1000	+	.	gene_id "MSTRG.69310"; transcript_id "MSTRG.69310.153"; exon_number "13";
chr16	StringTie	exon	30768619	30768736	1000	+	.	gene_id "MSTRG.69310"; transcript_id "MSTRG.69310.153"; exon_number "14";
chr16	StringTie	exon	30768838	30768987	1000	+	.	gene_id "MSTRG.69310"; transcript_id "MSTRG.69310.153"; exon_number "15";
chr16	StringTie	exon	30769192	30769398	1000	+	.	gene_id "MSTRG.69310"; transcript_id "MSTRG.69310.153"; exon_number "16";
chr16	StringTie	exon	30769475	30769600	1000	+	.	gene_id "MSTRG.69310"; transcript_id "MSTRG.69310.153"; exon_number "17";
chr16	StringTie	exon	30771833	30771973	1000	+	.	gene_id "MSTRG.69310"; transcript_id "MSTRG.69310.153"; exon_number "18";
chr16	StringTie	exon	30772089	30772190	1000	+	.	gene_id "MSTRG.69310"; transcript_id "MSTRG.69310.153"; exon_number "19";
chr16	StringTie	exon	30773815	30775252	1000	+	.	gene_id "MSTRG.69310"; transcript_id "MSTRG.69310.153"; exon_number "20";
chr16	StringTie	transcript	30761751	30775249	1000	+	.	gene_id "MSTRG.69310"; transcript_id "MSTRG.69310.154";
chr16	StringTie	exon	30761751	30762360	1000	+	.	gene_id "MSTRG.69310"; transcript_id "MSTRG.69310.154"; exon_number "1";
chr16	StringTie	exon	30762475	30762677	1000	+	.	gene_id "MSTRG.69310"; transcript_id "MSTRG.69310.154"; exon_number "2";
chr16	StringTie	exon	30763118	30763285	1000	+	.	gene_id "MSTRG.69310"; transcript_id "MSTRG.69310.154"; exon_number "3";
chr16	StringTie	exon	30763418	30763559	1000	+	.	gene_id "MSTRG.69310"; transcript_id "MSTRG.69310.154"; exon_number "4";
chr16	StringTie	exon	30764179	30764385	1000	+	.	gene_id "MSTRG.69310"; transcript_id "MSTRG.69310.154"; exon_number "5";
chr16	StringTie	exon	30764938	30765059	1000	+	.	gene_id "MSTRG.69310"; transcript_id "MSTRG.69310.154"; exon_number "6";
chr16	StringTie	exon	30765181	30765327	1000	+	.	gene_id "MSTRG.69310"; transcript_id "MSTRG.69310.154"; exon_number "7";
chr16	StringTie	exon	30765425	30765499	1000	+	.	gene_id "MSTRG.69310"; transcript_id "MSTRG.69310.154"; exon_number "8";
chr16	StringTie	exon	30766163	30766282	1000	+	.	gene_id "MSTRG.69310"; transcript_id "MSTRG.69310.154"; exon_number "9";
chr16	StringTie	exon	30766379	30766558	1000	+	.	gene_id "MSTRG.69310"; transcript_id "MSTRG.69310.154"; exon_number "10";
chr16	StringTie	exon	30766741	30766876	1000	+	.	gene_id "MSTRG.69310"; transcript_id "MSTRG.69310.154"; exon_number "11";
chr16	StringTie	exon	30767894	30768015	1000	+	.	gene_id "MSTRG.69310"; transcript_id "MSTRG.69310.154"; exon_number "12";
chr16	StringTie	exon	30768103	30768530	1000	+	.	gene_id "MSTRG.69310"; transcript_id "MSTRG.69310.154"; exon_number "13";
chr16	StringTie	exon	30768623	30768736	1000	+	.	gene_id "MSTRG.69310"; transcript_id "MSTRG.69310.154"; exon_number "14";
chr16	StringTie	exon	30768838	30768987	1000	+	.	gene_id "MSTRG.69310"; transcript_id "MSTRG.69310.154"; exon_number "15";
chr16	StringTie	exon	30769186	30769398	1000	+	.	gene_id "MSTRG.69310"; transcript_id "MSTRG.69310.154"; exon_number "16";
chr16	StringTie	exon	30769475	30769600	1000	+	.	gene_id "MSTRG.69310"; transcript_id "MSTRG.69310.154"; exon_number "17";
chr16	StringTie	exon	30771833	30771973	1000	+	.	gene_id "MSTRG.69310"; transcript_id "MSTRG.69310.154"; exon_number "18";
chr16	StringTie	exon	30772069	30772190	1000	+	.	gene_id "MSTRG.69310"; transcript_id "MSTRG.69310.154"; exon_number "19";
chr16	StringTie	exon	30773815	30775249	1000	+	.	gene_id "MSTRG.69310"; transcript_id "MSTRG.69310.154"; exon_number "20";
chr16	StringTie	transcript	30761751	30775258	1000	+	.	gene_id "MSTRG.69310"; transcript_id "MSTRG.69310.155";
chr16	StringTie	exon	30761751	30762398	1000	+	.	gene_id "MSTRG.69310"; transcript_id "MSTRG.69310.155"; exon_number "1";
chr16	StringTie	exon	30762475	30762677	1000	+	.	gene_id "MSTRG.69310"; transcript_id "MSTRG.69310.155"; exon_number "2";
chr16	StringTie	exon	30763118	30763285	1000	+	.	gene_id "MSTRG.69310"; transcript_id "MSTRG.69310.155"; exon_number "3";
chr16	StringTie	exon	30763418	30763559	1000	+	.	gene_id "MSTRG.69310"; transcript_id "MSTRG.69310.155"; exon_number "4";
chr16	StringTie	exon	30764179	30764385	1000	+	.	gene_id "MSTRG.69310"; transcript_id "MSTRG.69310.155"; exon_number "5";
chr16	StringTie	exon	30764938	30765059	1000	+	.	gene_id "MSTRG.69310"; transcript_id "MSTRG.69310.155"; exon_number "6";
chr16	StringTie	exon	30765181	30765327	1000	+	.	gene_id "MSTRG.69310"; transcript_id "MSTRG.69310.155"; exon_number "7";
chr16	StringTie	exon	30765425	30765499	1000	+	.	gene_id "MSTRG.69310"; transcript_id "MSTRG.69310.155"; exon_number "8";
chr16	StringTie	exon	30766163	30766282	1000	+	.	gene_id "MSTRG.69310"; transcript_id "MSTRG.69310.155"; exon_number "9";
chr16	StringTie	exon	30766379	30766558	1000	+	.	gene_id "MSTRG.69310"; transcript_id "MSTRG.69310.155"; exon_number "10";
chr16	StringTie	exon	30766741	30766876	1000	+	.	gene_id "MSTRG.69310"; transcript_id "MSTRG.69310.155"; exon_number "11";
chr16	StringTie	exon	30767894	30768015	1000	+	.	gene_id "MSTRG.69310"; transcript_id "MSTRG.69310.155"; exon_number "12";
chr16	StringTie	exon	30768103	30768530	1000	+	.	gene_id "MSTRG.69310"; transcript_id "MSTRG.69310.155"; exon_number "13";
chr16	StringTie	exon	30768623	30768736	1000	+	.	gene_id "MSTRG.69310"; transcript_id "MSTRG.69310.155"; exon_number "14";
chr16	StringTie	exon	30768838	30768987	1000	+	.	gene_id "MSTRG.69310"; transcript_id "MSTRG.69310.155"; exon_number "15";
chr16	StringTie	exon	30769186	30769398	1000	+	.	gene_id "MSTRG.69310"; transcript_id "MSTRG.69310.155"; exon_number "16";
chr16	StringTie	exon	30769475	30769600	1000	+	.	gene_id "MSTRG.69310"; transcript_id "MSTRG.69310.155"; exon_number "17";
chr16	StringTie	exon	30771833	30771973	1000	+	.	gene_id "MSTRG.69310"; transcript_id "MSTRG.69310.155"; exon_number "18";
chr16	StringTie	exon	30772069	30772190	1000	+	.	gene_id "MSTRG.69310"; transcript_id "MSTRG.69310.155"; exon_number "19";
chr16	StringTie	exon	30773938	30775258	1000	+	.	gene_id "MSTRG.69310"; transcript_id "MSTRG.69310.155"; exon_number "20";
chr16	StringTie	transcript	30761751	30775227	1000	+	.	gene_id "MSTRG.69310"; transcript_id "MSTRG.69310.156";
chr16	StringTie	exon	30761751	30762398	1000	+	.	gene_id "MSTRG.69310"; transcript_id "MSTRG.69310.156"; exon_number "1";
chr16	StringTie	exon	30762475	30762677	1000	+	.	gene_id "MSTRG.69310"; transcript_id "MSTRG.69310.156"; exon_number "2";
chr16	StringTie	exon	30763118	30763285	1000	+	.	gene_id "MSTRG.69310"; transcript_id "MSTRG.69310.156"; exon_number "3";
chr16	StringTie	exon	30763418	30763559	1000	+	.	gene_id "MSTRG.69310"; transcript_id "MSTRG.69310.156"; exon_number "4";
chr16	StringTie	exon	30764179	30764385	1000	+	.	gene_id "MSTRG.69310"; transcript_id "MSTRG.69310.156"; exon_number "5";
chr16	StringTie	exon	30764938	30765059	1000	+	.	gene_id "MSTRG.69310"; transcript_id "MSTRG.69310.156"; exon_number "6";
chr16	StringTie	exon	30765181	30765327	1000	+	.	gene_id "MSTRG.69310"; transcript_id "MSTRG.69310.156"; exon_number "7";
chr16	StringTie	exon	30765425	30765499	1000	+	.	gene_id "MSTRG.69310"; transcript_id "MSTRG.69310.156"; exon_number "8";
chr16	StringTie	exon	30766169	30766282	1000	+	.	gene_id "MSTRG.69310"; transcript_id "MSTRG.69310.156"; exon_number "9";
chr16	StringTie	exon	30766379	30766558	1000	+	.	gene_id "MSTRG.69310"; transcript_id "MSTRG.69310.156"; exon_number "10";
chr16	StringTie	exon	30766741	30766876	1000	+	.	gene_id "MSTRG.69310"; transcript_id "MSTRG.69310.156"; exon_number "11";
chr16	StringTie	exon	30767894	30768015	1000	+	.	gene_id "MSTRG.69310"; transcript_id "MSTRG.69310.156"; exon_number "12";
chr16	StringTie	exon	30768103	30768530	1000	+	.	gene_id "MSTRG.69310"; transcript_id "MSTRG.69310.156"; exon_number "13";
chr16	StringTie	exon	30768619	30768736	1000	+	.	gene_id "MSTRG.69310"; transcript_id "MSTRG.69310.156"; exon_number "14";
chr16	StringTie	exon	30768838	30768987	1000	+	.	gene_id "MSTRG.69310"; transcript_id "MSTRG.69310.156"; exon_number "15";
chr16	StringTie	exon	30769186	30769398	1000	+	.	gene_id "MSTRG.69310"; transcript_id "MSTRG.69310.156"; exon_number "16";
chr16	StringTie	exon	30769475	30769600	1000	+	.	gene_id "MSTRG.69310"; transcript_id "MSTRG.69310.156"; exon_number "17";
chr16	StringTie	exon	30771833	30771973	1000	+	.	gene_id "MSTRG.69310"; transcript_id "MSTRG.69310.156"; exon_number "18";
chr16	StringTie	exon	30772089	30772190	1000	+	.	gene_id "MSTRG.69310"; transcript_id "MSTRG.69310.156"; exon_number "19";
chr16	StringTie	exon	30773938	30775227	1000	+	.	gene_id "MSTRG.69310"; transcript_id "MSTRG.69310.156"; exon_number "20";
chr16	StringTie	transcript	30761754	30775224	1000	+	.	gene_id "MSTRG.69310"; transcript_id "MSTRG.69310.157";
chr16	StringTie	exon	30761754	30762360	1000	+	.	gene_id "MSTRG.69310"; transcript_id "MSTRG.69310.157"; exon_number "1";
chr16	StringTie	exon	30762475	30762677	1000	+	.	gene_id "MSTRG.69310"; transcript_id "MSTRG.69310.157"; exon_number "2";
chr16	StringTie	exon	30763118	30763285	1000	+	.	gene_id "MSTRG.69310"; transcript_id "MSTRG.69310.157"; exon_number "3";
chr16	StringTie	exon	30763418	30763559	1000	+	.	gene_id "MSTRG.69310"; transcript_id "MSTRG.69310.157"; exon_number "4";
chr16	StringTie	exon	30764179	30764385	1000	+	.	gene_id "MSTRG.69310"; transcript_id "MSTRG.69310.157"; exon_number "5";
chr16	StringTie	exon	30764938	30765059	1000	+	.	gene_id "MSTRG.69310"; transcript_id "MSTRG.69310.157"; exon_number "6";
chr16	StringTie	exon	30765181	30765327	1000	+	.	gene_id "MSTRG.69310"; transcript_id "MSTRG.69310.157"; exon_number "7";
chr16	StringTie	exon	30765425	30765499	1000	+	.	gene_id "MSTRG.69310"; transcript_id "MSTRG.69310.157"; exon_number "8";
chr16	StringTie	exon	30766163	30766282	1000	+	.	gene_id "MSTRG.69310"; transcript_id "MSTRG.69310.157"; exon_number "9";
chr16	StringTie	exon	30766379	30766558	1000	+	.	gene_id "MSTRG.69310"; transcript_id "MSTRG.69310.157"; exon_number "10";
chr16	StringTie	exon	30766741	30766876	1000	+	.	gene_id "MSTRG.69310"; transcript_id "MSTRG.69310.157"; exon_number "11";
chr16	StringTie	exon	30767894	30768015	1000	+	.	gene_id "MSTRG.69310"; transcript_id "MSTRG.69310.157"; exon_number "12";
chr16	StringTie	exon	30768103	30768530	1000	+	.	gene_id "MSTRG.69310"; transcript_id "MSTRG.69310.157"; exon_number "13";
chr16	StringTie	exon	30768619	30768736	1000	+	.	gene_id "MSTRG.69310"; transcript_id "MSTRG.69310.157"; exon_number "14";
chr16	StringTie	exon	30768838	30768987	1000	+	.	gene_id "MSTRG.69310"; transcript_id "MSTRG.69310.157"; exon_number "15";
chr16	StringTie	exon	30769186	30769398	1000	+	.	gene_id "MSTRG.69310"; transcript_id "MSTRG.69310.157"; exon_number "16";
chr16	StringTie	exon	30769475	30769600	1000	+	.	gene_id "MSTRG.69310"; transcript_id "MSTRG.69310.157"; exon_number "17";
chr16	StringTie	exon	30771833	30771973	1000	+	.	gene_id "MSTRG.69310"; transcript_id "MSTRG.69310.157"; exon_number "18";
chr16	StringTie	exon	30772069	30772190	1000	+	.	gene_id "MSTRG.69310"; transcript_id "MSTRG.69310.157"; exon_number "19";
chr16	StringTie	exon	30773815	30775224	1000	+	.	gene_id "MSTRG.69310"; transcript_id "MSTRG.69310.157"; exon_number "20";
chr16	StringTie	transcript	30761756	30775226	1000	+	.	gene_id "MSTRG.69310"; transcript_id "MSTRG.69310.158";
chr16	StringTie	exon	30761756	30762398	1000	+	.	gene_id "MSTRG.69310"; transcript_id "MSTRG.69310.158"; exon_number "1";
chr16	StringTie	exon	30762475	30762677	1000	+	.	gene_id "MSTRG.69310"; transcript_id "MSTRG.69310.158"; exon_number "2";
chr16	StringTie	exon	30763118	30763285	1000	+	.	gene_id "MSTRG.69310"; transcript_id "MSTRG.69310.158"; exon_number "3";
chr16	StringTie	exon	30763418	30763559	1000	+	.	gene_id "MSTRG.69310"; transcript_id "MSTRG.69310.158"; exon_number "4";
chr16	StringTie	exon	30764179	30764385	1000	+	.	gene_id "MSTRG.69310"; transcript_id "MSTRG.69310.158"; exon_number "5";
chr16	StringTie	exon	30764945	30765059	1000	+	.	gene_id "MSTRG.69310"; transcript_id "MSTRG.69310.158"; exon_number "6";
chr16	StringTie	exon	30765181	30765327	1000	+	.	gene_id "MSTRG.69310"; transcript_id "MSTRG.69310.158"; exon_number "7";
chr16	StringTie	exon	30765425	30765499	1000	+	.	gene_id "MSTRG.69310"; transcript_id "MSTRG.69310.158"; exon_number "8";
chr16	StringTie	exon	30766163	30766282	1000	+	.	gene_id "MSTRG.69310"; transcript_id "MSTRG.69310.158"; exon_number "9";
chr16	StringTie	exon	30766379	30766558	1000	+	.	gene_id "MSTRG.69310"; transcript_id "MSTRG.69310.158"; exon_number "10";
chr16	StringTie	exon	30766741	30766876	1000	+	.	gene_id "MSTRG.69310"; transcript_id "MSTRG.69310.158"; exon_number "11";
chr16	StringTie	exon	30767894	30768015	1000	+	.	gene_id "MSTRG.69310"; transcript_id "MSTRG.69310.158"; exon_number "12";
chr16	StringTie	exon	30768103	30768530	1000	+	.	gene_id "MSTRG.69310"; transcript_id "MSTRG.69310.158"; exon_number "13";
chr16	StringTie	exon	30768623	30768736	1000	+	.	gene_id "MSTRG.69310"; transcript_id "MSTRG.69310.158"; exon_number "14";
chr16	StringTie	exon	30768838	30768987	1000	+	.	gene_id "MSTRG.69310"; transcript_id "MSTRG.69310.158"; exon_number "15";
chr16	StringTie	exon	30769186	30769398	1000	+	.	gene_id "MSTRG.69310"; transcript_id "MSTRG.69310.158"; exon_number "16";
chr16	StringTie	exon	30769475	30769600	1000	+	.	gene_id "MSTRG.69310"; transcript_id "MSTRG.69310.158"; exon_number "17";
chr16	StringTie	exon	30771833	30771973	1000	+	.	gene_id "MSTRG.69310"; transcript_id "MSTRG.69310.158"; exon_number "18";
chr16	StringTie	exon	30772092	30772190	1000	+	.	gene_id "MSTRG.69310"; transcript_id "MSTRG.69310.158"; exon_number "19";
chr16	StringTie	exon	30773938	30775226	1000	+	.	gene_id "MSTRG.69310"; transcript_id "MSTRG.69310.158"; exon_number "20";
chr16	StringTie	transcript	30761756	30775242	1000	+	.	gene_id "MSTRG.69310"; transcript_id "MSTRG.69310.159";
chr16	StringTie	exon	30761756	30762398	1000	+	.	gene_id "MSTRG.69310"; transcript_id "MSTRG.69310.159"; exon_number "1";
chr16	StringTie	exon	30762475	30762677	1000	+	.	gene_id "MSTRG.69310"; transcript_id "MSTRG.69310.159"; exon_number "2";
chr16	StringTie	exon	30763118	30763285	1000	+	.	gene_id "MSTRG.69310"; transcript_id "MSTRG.69310.159"; exon_number "3";
chr16	StringTie	exon	30763418	30763559	1000	+	.	gene_id "MSTRG.69310"; transcript_id "MSTRG.69310.159"; exon_number "4";
chr16	StringTie	exon	30764179	30764385	1000	+	.	gene_id "MSTRG.69310"; transcript_id "MSTRG.69310.159"; exon_number "5";
chr16	StringTie	exon	30764938	30765059	1000	+	.	gene_id "MSTRG.69310"; transcript_id "MSTRG.69310.159"; exon_number "6";
chr16	StringTie	exon	30765181	30765327	1000	+	.	gene_id "MSTRG.69310"; transcript_id "MSTRG.69310.159"; exon_number "7";
chr16	StringTie	exon	30765425	30765499	1000	+	.	gene_id "MSTRG.69310"; transcript_id "MSTRG.69310.159"; exon_number "8";
chr16	StringTie	exon	30766164	30766282	1000	+	.	gene_id "MSTRG.69310"; transcript_id "MSTRG.69310.159"; exon_number "9";
chr16	StringTie	exon	30766379	30766558	1000	+	.	gene_id "MSTRG.69310"; transcript_id "MSTRG.69310.159"; exon_number "10";
chr16	StringTie	exon	30766741	30766876	1000	+	.	gene_id "MSTRG.69310"; transcript_id "MSTRG.69310.159"; exon_number "11";
chr16	StringTie	exon	30767894	30768015	1000	+	.	gene_id "MSTRG.69310"; transcript_id "MSTRG.69310.159"; exon_number "12";
chr16	StringTie	exon	30768103	30768530	1000	+	.	gene_id "MSTRG.69310"; transcript_id "MSTRG.69310.159"; exon_number "13";
chr16	StringTie	exon	30768619	30768736	1000	+	.	gene_id "MSTRG.69310"; transcript_id "MSTRG.69310.159"; exon_number "14";
chr16	StringTie	exon	30768838	30768987	1000	+	.	gene_id "MSTRG.69310"; transcript_id "MSTRG.69310.159"; exon_number "15";
chr16	StringTie	exon	30769186	30769398	1000	+	.	gene_id "MSTRG.69310"; transcript_id "MSTRG.69310.159"; exon_number "16";
chr16	StringTie	exon	30769487	30769600	1000	+	.	gene_id "MSTRG.69310"; transcript_id "MSTRG.69310.159"; exon_number "17";
chr16	StringTie	exon	30771833	30771973	1000	+	.	gene_id "MSTRG.69310"; transcript_id "MSTRG.69310.159"; exon_number "18";
chr16	StringTie	exon	30772089	30772190	1000	+	.	gene_id "MSTRG.69310"; transcript_id "MSTRG.69310.159"; exon_number "19";
chr16	StringTie	exon	30773938	30775242	1000	+	.	gene_id "MSTRG.69310"; transcript_id "MSTRG.69310.159"; exon_number "20";
chr16	StringTie	transcript	30697932	30745211	1000	+	.	gene_id "MSTRG.69310"; transcript_id "MSTRG.69310.16";
chr16	StringTie	exon	30697932	30698461	1000	+	.	gene_id "MSTRG.69310"; transcript_id "MSTRG.69310.16"; exon_number "1";
chr16	StringTie	exon	30699908	30699981	1000	+	.	gene_id "MSTRG.69310"; transcript_id "MSTRG.69310.16"; exon_number "2";
chr16	StringTie	exon	30700616	30700878	1000	+	.	gene_id "MSTRG.69310"; transcript_id "MSTRG.69310.16"; exon_number "3";
chr16	StringTie	exon	30704064	30704315	1000	+	.	gene_id "MSTRG.69310"; transcript_id "MSTRG.69310.16"; exon_number "4";
chr16	StringTie	exon	30707183	30707368	1000	+	.	gene_id "MSTRG.69310"; transcript_id "MSTRG.69310.16"; exon_number "5";
chr16	StringTie	exon	30707572	30707712	1000	+	.	gene_id "MSTRG.69310"; transcript_id "MSTRG.69310.16"; exon_number "6";
chr16	StringTie	exon	30709513	30709735	1000	+	.	gene_id "MSTRG.69310"; transcript_id "MSTRG.69310.16"; exon_number "7";
chr16	StringTie	exon	30709851	30710128	1000	+	.	gene_id "MSTRG.69310"; transcript_id "MSTRG.69310.16"; exon_number "8";
chr16	StringTie	exon	30710754	30710847	1000	+	.	gene_id "MSTRG.69310"; transcript_id "MSTRG.69310.16"; exon_number "9";
chr16	StringTie	exon	30710999	30711088	1000	+	.	gene_id "MSTRG.69310"; transcript_id "MSTRG.69310.16"; exon_number "10";
chr16	StringTie	exon	30711571	30711744	1000	+	.	gene_id "MSTRG.69310"; transcript_id "MSTRG.69310.16"; exon_number "11";
chr16	StringTie	exon	30711835	30712157	1000	+	.	gene_id "MSTRG.69310"; transcript_id "MSTRG.69310.16"; exon_number "12";
chr16	StringTie	exon	30712262	30712439	1000	+	.	gene_id "MSTRG.69310"; transcript_id "MSTRG.69310.16"; exon_number "13";
chr16	StringTie	exon	30712679	30712815	1000	+	.	gene_id "MSTRG.69310"; transcript_id "MSTRG.69310.16"; exon_number "14";
chr16	StringTie	exon	30713208	30713377	1000	+	.	gene_id "MSTRG.69310"; transcript_id "MSTRG.69310.16"; exon_number "15";
chr16	StringTie	exon	30713519	30713711	1000	+	.	gene_id "MSTRG.69310"; transcript_id "MSTRG.69310.16"; exon_number "16";
chr16	StringTie	exon	30716066	30716202	1000	+	.	gene_id "MSTRG.69310"; transcript_id "MSTRG.69310.16"; exon_number "17";
chr16	StringTie	exon	30716293	30716479	1000	+	.	gene_id "MSTRG.69310"; transcript_id "MSTRG.69310.16"; exon_number "18";
chr16	StringTie	exon	30720162	30720331	1000	+	.	gene_id "MSTRG.69310"; transcript_id "MSTRG.69310.16"; exon_number "19";
chr16	StringTie	exon	30720713	30720978	1000	+	.	gene_id "MSTRG.69310"; transcript_id "MSTRG.69310.16"; exon_number "20";
chr16	StringTie	exon	30721189	30721476	1000	+	.	gene_id "MSTRG.69310"; transcript_id "MSTRG.69310.16"; exon_number "21";
chr16	StringTie	exon	30722122	30722290	1000	+	.	gene_id "MSTRG.69310"; transcript_id "MSTRG.69310.16"; exon_number "22";
chr16	StringTie	exon	30722963	30723229	1000	+	.	gene_id "MSTRG.69310"; transcript_id "MSTRG.69310.16"; exon_number "23";
chr16	StringTie	exon	30723584	30725082	1000	+	.	gene_id "MSTRG.69310"; transcript_id "MSTRG.69310.16"; exon_number "24";
chr16	StringTie	exon	30728966	30729231	1000	+	.	gene_id "MSTRG.69310"; transcript_id "MSTRG.69310.16"; exon_number "25";
chr16	StringTie	exon	30729370	30729572	1000	+	.	gene_id "MSTRG.69310"; transcript_id "MSTRG.69310.16"; exon_number "26";
chr16	StringTie	exon	30733280	30733449	1000	+	.	gene_id "MSTRG.69310"; transcript_id "MSTRG.69310.16"; exon_number "27";
chr16	StringTie	exon	30733602	30733798	1000	+	.	gene_id "MSTRG.69310"; transcript_id "MSTRG.69310.16"; exon_number "28";
chr16	StringTie	exon	30733894	30734008	1000	+	.	gene_id "MSTRG.69310"; transcript_id "MSTRG.69310.16"; exon_number "29";
chr16	StringTie	exon	30734496	30734615	1000	+	.	gene_id "MSTRG.69310"; transcript_id "MSTRG.69310.16"; exon_number "30";
chr16	StringTie	exon	30736200	30736394	1000	+	.	gene_id "MSTRG.69310"; transcript_id "MSTRG.69310.16"; exon_number "31";
chr16	StringTie	exon	30736541	30736624	1000	+	.	gene_id "MSTRG.69310"; transcript_id "MSTRG.69310.16"; exon_number "32";
chr16	StringTie	exon	30737049	30740707	1000	+	.	gene_id "MSTRG.69310"; transcript_id "MSTRG.69310.16"; exon_number "33";
chr16	StringTie	exon	30741741	30741908	1000	+	.	gene_id "MSTRG.69310"; transcript_id "MSTRG.69310.16"; exon_number "34";
chr16	StringTie	exon	30743782	30745211	1000	+	.	gene_id "MSTRG.69310"; transcript_id "MSTRG.69310.16"; exon_number "35";
chr16	StringTie	transcript	30761762	30776858	1000	+	.	gene_id "MSTRG.69310"; transcript_id "MSTRG.69310.160";
chr16	StringTie	exon	30761762	30762398	1000	+	.	gene_id "MSTRG.69310"; transcript_id "MSTRG.69310.160"; exon_number "1";
chr16	StringTie	exon	30762475	30762677	1000	+	.	gene_id "MSTRG.69310"; transcript_id "MSTRG.69310.160"; exon_number "2";
chr16	StringTie	exon	30763118	30763285	1000	+	.	gene_id "MSTRG.69310"; transcript_id "MSTRG.69310.160"; exon_number "3";
chr16	StringTie	exon	30763418	30763559	1000	+	.	gene_id "MSTRG.69310"; transcript_id "MSTRG.69310.160"; exon_number "4";
chr16	StringTie	exon	30764179	30764385	1000	+	.	gene_id "MSTRG.69310"; transcript_id "MSTRG.69310.160"; exon_number "5";
chr16	StringTie	exon	30764938	30765059	1000	+	.	gene_id "MSTRG.69310"; transcript_id "MSTRG.69310.160"; exon_number "6";
chr16	StringTie	exon	30765181	30765327	1000	+	.	gene_id "MSTRG.69310"; transcript_id "MSTRG.69310.160"; exon_number "7";
chr16	StringTie	exon	30765425	30765499	1000	+	.	gene_id "MSTRG.69310"; transcript_id "MSTRG.69310.160"; exon_number "8";
chr16	StringTie	exon	30766163	30766282	1000	+	.	gene_id "MSTRG.69310"; transcript_id "MSTRG.69310.160"; exon_number "9";
chr16	StringTie	exon	30766379	30766558	1000	+	.	gene_id "MSTRG.69310"; transcript_id "MSTRG.69310.160"; exon_number "10";
chr16	StringTie	exon	30766741	30766876	1000	+	.	gene_id "MSTRG.69310"; transcript_id "MSTRG.69310.160"; exon_number "11";
chr16	StringTie	exon	30767894	30768015	1000	+	.	gene_id "MSTRG.69310"; transcript_id "MSTRG.69310.160"; exon_number "12";
chr16	StringTie	exon	30768103	30768530	1000	+	.	gene_id "MSTRG.69310"; transcript_id "MSTRG.69310.160"; exon_number "13";
chr16	StringTie	exon	30768619	30768736	1000	+	.	gene_id "MSTRG.69310"; transcript_id "MSTRG.69310.160"; exon_number "14";
chr16	StringTie	exon	30768838	30768987	1000	+	.	gene_id "MSTRG.69310"; transcript_id "MSTRG.69310.160"; exon_number "15";
chr16	StringTie	exon	30769186	30769398	1000	+	.	gene_id "MSTRG.69310"; transcript_id "MSTRG.69310.160"; exon_number "16";
chr16	StringTie	exon	30769475	30769600	1000	+	.	gene_id "MSTRG.69310"; transcript_id "MSTRG.69310.160"; exon_number "17";
chr16	StringTie	exon	30771833	30771973	1000	+	.	gene_id "MSTRG.69310"; transcript_id "MSTRG.69310.160"; exon_number "18";
chr16	StringTie	exon	30772089	30772183	1000	+	.	gene_id "MSTRG.69310"; transcript_id "MSTRG.69310.160"; exon_number "19";
chr16	StringTie	exon	30773938	30776858	1000	+	.	gene_id "MSTRG.69310"; transcript_id "MSTRG.69310.160"; exon_number "20";
chr16	StringTie	transcript	30761766	30776776	1000	+	.	gene_id "MSTRG.69310"; transcript_id "MSTRG.69310.161";
chr16	StringTie	exon	30761766	30762398	1000	+	.	gene_id "MSTRG.69310"; transcript_id "MSTRG.69310.161"; exon_number "1";
chr16	StringTie	exon	30762475	30762677	1000	+	.	gene_id "MSTRG.69310"; transcript_id "MSTRG.69310.161"; exon_number "2";
chr16	StringTie	exon	30763118	30763285	1000	+	.	gene_id "MSTRG.69310"; transcript_id "MSTRG.69310.161"; exon_number "3";
chr16	StringTie	exon	30763418	30763559	1000	+	.	gene_id "MSTRG.69310"; transcript_id "MSTRG.69310.161"; exon_number "4";
chr16	StringTie	exon	30764179	30764385	1000	+	.	gene_id "MSTRG.69310"; transcript_id "MSTRG.69310.161"; exon_number "5";
chr16	StringTie	exon	30764938	30765059	1000	+	.	gene_id "MSTRG.69310"; transcript_id "MSTRG.69310.161"; exon_number "6";
chr16	StringTie	exon	30765181	30765327	1000	+	.	gene_id "MSTRG.69310"; transcript_id "MSTRG.69310.161"; exon_number "7";
chr16	StringTie	exon	30765425	30765499	1000	+	.	gene_id "MSTRG.69310"; transcript_id "MSTRG.69310.161"; exon_number "8";
chr16	StringTie	exon	30766163	30766282	1000	+	.	gene_id "MSTRG.69310"; transcript_id "MSTRG.69310.161"; exon_number "9";
chr16	StringTie	exon	30766379	30766558	1000	+	.	gene_id "MSTRG.69310"; transcript_id "MSTRG.69310.161"; exon_number "10";
chr16	StringTie	exon	30766741	30766876	1000	+	.	gene_id "MSTRG.69310"; transcript_id "MSTRG.69310.161"; exon_number "11";
chr16	StringTie	exon	30767894	30768015	1000	+	.	gene_id "MSTRG.69310"; transcript_id "MSTRG.69310.161"; exon_number "12";
chr16	StringTie	exon	30768103	30768530	1000	+	.	gene_id "MSTRG.69310"; transcript_id "MSTRG.69310.161"; exon_number "13";
chr16	StringTie	exon	30768619	30768736	1000	+	.	gene_id "MSTRG.69310"; transcript_id "MSTRG.69310.161"; exon_number "14";
chr16	StringTie	exon	30768838	30768987	1000	+	.	gene_id "MSTRG.69310"; transcript_id "MSTRG.69310.161"; exon_number "15";
chr16	StringTie	exon	30769186	30769398	1000	+	.	gene_id "MSTRG.69310"; transcript_id "MSTRG.69310.161"; exon_number "16";
chr16	StringTie	exon	30769475	30769600	1000	+	.	gene_id "MSTRG.69310"; transcript_id "MSTRG.69310.161"; exon_number "17";
chr16	StringTie	exon	30771833	30771973	1000	+	.	gene_id "MSTRG.69310"; transcript_id "MSTRG.69310.161"; exon_number "18";
chr16	StringTie	exon	30772073	30772190	1000	+	.	gene_id "MSTRG.69310"; transcript_id "MSTRG.69310.161"; exon_number "19";
chr16	StringTie	exon	30773815	30776776	1000	+	.	gene_id "MSTRG.69310"; transcript_id "MSTRG.69310.161"; exon_number "20";
chr16	StringTie	transcript	30761766	30766876	1000	+	.	gene_id "MSTRG.69310"; transcript_id "MSTRG.69310.162";
chr16	StringTie	exon	30761766	30762360	1000	+	.	gene_id "MSTRG.69310"; transcript_id "MSTRG.69310.162"; exon_number "1";
chr16	StringTie	exon	30762475	30762677	1000	+	.	gene_id "MSTRG.69310"; transcript_id "MSTRG.69310.162"; exon_number "2";
chr16	StringTie	exon	30763118	30763285	1000	+	.	gene_id "MSTRG.69310"; transcript_id "MSTRG.69310.162"; exon_number "3";
chr16	StringTie	exon	30763418	30763559	1000	+	.	gene_id "MSTRG.69310"; transcript_id "MSTRG.69310.162"; exon_number "4";
chr16	StringTie	exon	30764179	30764385	1000	+	.	gene_id "MSTRG.69310"; transcript_id "MSTRG.69310.162"; exon_number "5";
chr16	StringTie	exon	30764938	30765059	1000	+	.	gene_id "MSTRG.69310"; transcript_id "MSTRG.69310.162"; exon_number "6";
chr16	StringTie	exon	30765181	30765327	1000	+	.	gene_id "MSTRG.69310"; transcript_id "MSTRG.69310.162"; exon_number "7";
chr16	StringTie	exon	30765425	30765499	1000	+	.	gene_id "MSTRG.69310"; transcript_id "MSTRG.69310.162"; exon_number "8";
chr16	StringTie	exon	30766163	30766282	1000	+	.	gene_id "MSTRG.69310"; transcript_id "MSTRG.69310.162"; exon_number "9";
chr16	StringTie	exon	30766379	30766558	1000	+	.	gene_id "MSTRG.69310"; transcript_id "MSTRG.69310.162"; exon_number "10";
chr16	StringTie	exon	30766743	30766876	1000	+	.	gene_id "MSTRG.69310"; transcript_id "MSTRG.69310.162"; exon_number "11";
chr16	StringTie	transcript	30761767	30775254	1000	+	.	gene_id "MSTRG.69310"; transcript_id "MSTRG.69310.163";
chr16	StringTie	exon	30761767	30762360	1000	+	.	gene_id "MSTRG.69310"; transcript_id "MSTRG.69310.163"; exon_number "1";
chr16	StringTie	exon	30762475	30762677	1000	+	.	gene_id "MSTRG.69310"; transcript_id "MSTRG.69310.163"; exon_number "2";
chr16	StringTie	exon	30763118	30763285	1000	+	.	gene_id "MSTRG.69310"; transcript_id "MSTRG.69310.163"; exon_number "3";
chr16	StringTie	exon	30763418	30763559	1000	+	.	gene_id "MSTRG.69310"; transcript_id "MSTRG.69310.163"; exon_number "4";
chr16	StringTie	exon	30764179	30764385	1000	+	.	gene_id "MSTRG.69310"; transcript_id "MSTRG.69310.163"; exon_number "5";
chr16	StringTie	exon	30764938	30765059	1000	+	.	gene_id "MSTRG.69310"; transcript_id "MSTRG.69310.163"; exon_number "6";
chr16	StringTie	exon	30765181	30765327	1000	+	.	gene_id "MSTRG.69310"; transcript_id "MSTRG.69310.163"; exon_number "7";
chr16	StringTie	exon	30765425	30765499	1000	+	.	gene_id "MSTRG.69310"; transcript_id "MSTRG.69310.163"; exon_number "8";
chr16	StringTie	exon	30766163	30766282	1000	+	.	gene_id "MSTRG.69310"; transcript_id "MSTRG.69310.163"; exon_number "9";
chr16	StringTie	exon	30766379	30766558	1000	+	.	gene_id "MSTRG.69310"; transcript_id "MSTRG.69310.163"; exon_number "10";
chr16	StringTie	exon	30766741	30766876	1000	+	.	gene_id "MSTRG.69310"; transcript_id "MSTRG.69310.163"; exon_number "11";
chr16	StringTie	exon	30767894	30768015	1000	+	.	gene_id "MSTRG.69310"; transcript_id "MSTRG.69310.163"; exon_number "12";
chr16	StringTie	exon	30768103	30768530	1000	+	.	gene_id "MSTRG.69310"; transcript_id "MSTRG.69310.163"; exon_number "13";
chr16	StringTie	exon	30768619	30768736	1000	+	.	gene_id "MSTRG.69310"; transcript_id "MSTRG.69310.163"; exon_number "14";
chr16	StringTie	exon	30768838	30768987	1000	+	.	gene_id "MSTRG.69310"; transcript_id "MSTRG.69310.163"; exon_number "15";
chr16	StringTie	exon	30769189	30769398	1000	+	.	gene_id "MSTRG.69310"; transcript_id "MSTRG.69310.163"; exon_number "16";
chr16	StringTie	exon	30769475	30769600	1000	+	.	gene_id "MSTRG.69310"; transcript_id "MSTRG.69310.163"; exon_number "17";
chr16	StringTie	exon	30771833	30771973	1000	+	.	gene_id "MSTRG.69310"; transcript_id "MSTRG.69310.163"; exon_number "18";
chr16	StringTie	exon	30772089	30772190	1000	+	.	gene_id "MSTRG.69310"; transcript_id "MSTRG.69310.163"; exon_number "19";
chr16	StringTie	exon	30773938	30775254	1000	+	.	gene_id "MSTRG.69310"; transcript_id "MSTRG.69310.163"; exon_number "20";
chr16	StringTie	transcript	30761767	30776738	1000	+	.	gene_id "MSTRG.69310"; transcript_id "MSTRG.69310.164";
chr16	StringTie	exon	30761767	30762398	1000	+	.	gene_id "MSTRG.69310"; transcript_id "MSTRG.69310.164"; exon_number "1";
chr16	StringTie	exon	30762475	30762677	1000	+	.	gene_id "MSTRG.69310"; transcript_id "MSTRG.69310.164"; exon_number "2";
chr16	StringTie	exon	30763118	30763285	1000	+	.	gene_id "MSTRG.69310"; transcript_id "MSTRG.69310.164"; exon_number "3";
chr16	StringTie	exon	30763418	30763559	1000	+	.	gene_id "MSTRG.69310"; transcript_id "MSTRG.69310.164"; exon_number "4";
chr16	StringTie	exon	30764179	30764385	1000	+	.	gene_id "MSTRG.69310"; transcript_id "MSTRG.69310.164"; exon_number "5";
chr16	StringTie	exon	30764938	30765059	1000	+	.	gene_id "MSTRG.69310"; transcript_id "MSTRG.69310.164"; exon_number "6";
chr16	StringTie	exon	30765181	30765327	1000	+	.	gene_id "MSTRG.69310"; transcript_id "MSTRG.69310.164"; exon_number "7";
chr16	StringTie	exon	30765425	30765499	1000	+	.	gene_id "MSTRG.69310"; transcript_id "MSTRG.69310.164"; exon_number "8";
chr16	StringTie	exon	30766163	30766282	1000	+	.	gene_id "MSTRG.69310"; transcript_id "MSTRG.69310.164"; exon_number "9";
chr16	StringTie	exon	30766379	30766558	1000	+	.	gene_id "MSTRG.69310"; transcript_id "MSTRG.69310.164"; exon_number "10";
chr16	StringTie	exon	30766741	30766876	1000	+	.	gene_id "MSTRG.69310"; transcript_id "MSTRG.69310.164"; exon_number "11";
chr16	StringTie	exon	30767894	30768015	1000	+	.	gene_id "MSTRG.69310"; transcript_id "MSTRG.69310.164"; exon_number "12";
chr16	StringTie	exon	30768103	30768530	1000	+	.	gene_id "MSTRG.69310"; transcript_id "MSTRG.69310.164"; exon_number "13";
chr16	StringTie	exon	30768623	30768736	1000	+	.	gene_id "MSTRG.69310"; transcript_id "MSTRG.69310.164"; exon_number "14";
chr16	StringTie	exon	30768838	30768987	1000	+	.	gene_id "MSTRG.69310"; transcript_id "MSTRG.69310.164"; exon_number "15";
chr16	StringTie	exon	30769186	30769398	1000	+	.	gene_id "MSTRG.69310"; transcript_id "MSTRG.69310.164"; exon_number "16";
chr16	StringTie	exon	30769475	30769600	1000	+	.	gene_id "MSTRG.69310"; transcript_id "MSTRG.69310.164"; exon_number "17";
chr16	StringTie	exon	30771833	30771973	1000	+	.	gene_id "MSTRG.69310"; transcript_id "MSTRG.69310.164"; exon_number "18";
chr16	StringTie	exon	30772092	30772190	1000	+	.	gene_id "MSTRG.69310"; transcript_id "MSTRG.69310.164"; exon_number "19";
chr16	StringTie	exon	30773938	30776738	1000	+	.	gene_id "MSTRG.69310"; transcript_id "MSTRG.69310.164"; exon_number "20";
chr16	StringTie	transcript	30761768	30775249	1000	+	.	gene_id "MSTRG.69310"; transcript_id "MSTRG.69310.165";
chr16	StringTie	exon	30761768	30762360	1000	+	.	gene_id "MSTRG.69310"; transcript_id "MSTRG.69310.165"; exon_number "1";
chr16	StringTie	exon	30762475	30762677	1000	+	.	gene_id "MSTRG.69310"; transcript_id "MSTRG.69310.165"; exon_number "2";
chr16	StringTie	exon	30763118	30763285	1000	+	.	gene_id "MSTRG.69310"; transcript_id "MSTRG.69310.165"; exon_number "3";
chr16	StringTie	exon	30763418	30763559	1000	+	.	gene_id "MSTRG.69310"; transcript_id "MSTRG.69310.165"; exon_number "4";
chr16	StringTie	exon	30764179	30764385	1000	+	.	gene_id "MSTRG.69310"; transcript_id "MSTRG.69310.165"; exon_number "5";
chr16	StringTie	exon	30764938	30765059	1000	+	.	gene_id "MSTRG.69310"; transcript_id "MSTRG.69310.165"; exon_number "6";
chr16	StringTie	exon	30765196	30765327	1000	+	.	gene_id "MSTRG.69310"; transcript_id "MSTRG.69310.165"; exon_number "7";
chr16	StringTie	exon	30765425	30765499	1000	+	.	gene_id "MSTRG.69310"; transcript_id "MSTRG.69310.165"; exon_number "8";
chr16	StringTie	exon	30766163	30766282	1000	+	.	gene_id "MSTRG.69310"; transcript_id "MSTRG.69310.165"; exon_number "9";
chr16	StringTie	exon	30766379	30766558	1000	+	.	gene_id "MSTRG.69310"; transcript_id "MSTRG.69310.165"; exon_number "10";
chr16	StringTie	exon	30766741	30766876	1000	+	.	gene_id "MSTRG.69310"; transcript_id "MSTRG.69310.165"; exon_number "11";
chr16	StringTie	exon	30767894	30768015	1000	+	.	gene_id "MSTRG.69310"; transcript_id "MSTRG.69310.165"; exon_number "12";
chr16	StringTie	exon	30768103	30768530	1000	+	.	gene_id "MSTRG.69310"; transcript_id "MSTRG.69310.165"; exon_number "13";
chr16	StringTie	exon	30768619	30768736	1000	+	.	gene_id "MSTRG.69310"; transcript_id "MSTRG.69310.165"; exon_number "14";
chr16	StringTie	exon	30768838	30768987	1000	+	.	gene_id "MSTRG.69310"; transcript_id "MSTRG.69310.165"; exon_number "15";
chr16	StringTie	exon	30769186	30769398	1000	+	.	gene_id "MSTRG.69310"; transcript_id "MSTRG.69310.165"; exon_number "16";
chr16	StringTie	exon	30769475	30769600	1000	+	.	gene_id "MSTRG.69310"; transcript_id "MSTRG.69310.165"; exon_number "17";
chr16	StringTie	exon	30771833	30771973	1000	+	.	gene_id "MSTRG.69310"; transcript_id "MSTRG.69310.165"; exon_number "18";
chr16	StringTie	exon	30772089	30772190	1000	+	.	gene_id "MSTRG.69310"; transcript_id "MSTRG.69310.165"; exon_number "19";
chr16	StringTie	exon	30773938	30775249	1000	+	.	gene_id "MSTRG.69310"; transcript_id "MSTRG.69310.165"; exon_number "20";
chr16	StringTie	transcript	30761769	30775253	1000	+	.	gene_id "MSTRG.69310"; transcript_id "MSTRG.69310.166";
chr16	StringTie	exon	30761769	30762360	1000	+	.	gene_id "MSTRG.69310"; transcript_id "MSTRG.69310.166"; exon_number "1";
chr16	StringTie	exon	30762475	30762677	1000	+	.	gene_id "MSTRG.69310"; transcript_id "MSTRG.69310.166"; exon_number "2";
chr16	StringTie	exon	30763118	30763285	1000	+	.	gene_id "MSTRG.69310"; transcript_id "MSTRG.69310.166"; exon_number "3";
chr16	StringTie	exon	30763418	30763559	1000	+	.	gene_id "MSTRG.69310"; transcript_id "MSTRG.69310.166"; exon_number "4";
chr16	StringTie	exon	30764179	30764385	1000	+	.	gene_id "MSTRG.69310"; transcript_id "MSTRG.69310.166"; exon_number "5";
chr16	StringTie	exon	30764938	30765059	1000	+	.	gene_id "MSTRG.69310"; transcript_id "MSTRG.69310.166"; exon_number "6";
chr16	StringTie	exon	30765181	30765327	1000	+	.	gene_id "MSTRG.69310"; transcript_id "MSTRG.69310.166"; exon_number "7";
chr16	StringTie	exon	30765425	30765499	1000	+	.	gene_id "MSTRG.69310"; transcript_id "MSTRG.69310.166"; exon_number "8";
chr16	StringTie	exon	30766163	30766282	1000	+	.	gene_id "MSTRG.69310"; transcript_id "MSTRG.69310.166"; exon_number "9";
chr16	StringTie	exon	30766379	30766558	1000	+	.	gene_id "MSTRG.69310"; transcript_id "MSTRG.69310.166"; exon_number "10";
chr16	StringTie	exon	30766741	30766876	1000	+	.	gene_id "MSTRG.69310"; transcript_id "MSTRG.69310.166"; exon_number "11";
chr16	StringTie	exon	30767894	30768015	1000	+	.	gene_id "MSTRG.69310"; transcript_id "MSTRG.69310.166"; exon_number "12";
chr16	StringTie	exon	30768103	30768530	1000	+	.	gene_id "MSTRG.69310"; transcript_id "MSTRG.69310.166"; exon_number "13";
chr16	StringTie	exon	30768619	30768736	1000	+	.	gene_id "MSTRG.69310"; transcript_id "MSTRG.69310.166"; exon_number "14";
chr16	StringTie	exon	30768838	30768987	1000	+	.	gene_id "MSTRG.69310"; transcript_id "MSTRG.69310.166"; exon_number "15";
chr16	StringTie	exon	30769186	30769398	1000	+	.	gene_id "MSTRG.69310"; transcript_id "MSTRG.69310.166"; exon_number "16";
chr16	StringTie	exon	30769475	30769600	1000	+	.	gene_id "MSTRG.69310"; transcript_id "MSTRG.69310.166"; exon_number "17";
chr16	StringTie	exon	30771833	30771973	1000	+	.	gene_id "MSTRG.69310"; transcript_id "MSTRG.69310.166"; exon_number "18";
chr16	StringTie	exon	30772089	30772190	1000	+	.	gene_id "MSTRG.69310"; transcript_id "MSTRG.69310.166"; exon_number "19";
chr16	StringTie	exon	30773974	30775253	1000	+	.	gene_id "MSTRG.69310"; transcript_id "MSTRG.69310.166"; exon_number "20";
chr16	StringTie	transcript	30761769	30775265	1000	+	.	gene_id "MSTRG.69310"; transcript_id "MSTRG.69310.167";
chr16	StringTie	exon	30761769	30762360	1000	+	.	gene_id "MSTRG.69310"; transcript_id "MSTRG.69310.167"; exon_number "1";
chr16	StringTie	exon	30762475	30762677	1000	+	.	gene_id "MSTRG.69310"; transcript_id "MSTRG.69310.167"; exon_number "2";
chr16	StringTie	exon	30763118	30763285	1000	+	.	gene_id "MSTRG.69310"; transcript_id "MSTRG.69310.167"; exon_number "3";
chr16	StringTie	exon	30763418	30763559	1000	+	.	gene_id "MSTRG.69310"; transcript_id "MSTRG.69310.167"; exon_number "4";
chr16	StringTie	exon	30764179	30764385	1000	+	.	gene_id "MSTRG.69310"; transcript_id "MSTRG.69310.167"; exon_number "5";
chr16	StringTie	exon	30764938	30765059	1000	+	.	gene_id "MSTRG.69310"; transcript_id "MSTRG.69310.167"; exon_number "6";
chr16	StringTie	exon	30765181	30765327	1000	+	.	gene_id "MSTRG.69310"; transcript_id "MSTRG.69310.167"; exon_number "7";
chr16	StringTie	exon	30765425	30765499	1000	+	.	gene_id "MSTRG.69310"; transcript_id "MSTRG.69310.167"; exon_number "8";
chr16	StringTie	exon	30766163	30766282	1000	+	.	gene_id "MSTRG.69310"; transcript_id "MSTRG.69310.167"; exon_number "9";
chr16	StringTie	exon	30766379	30766558	1000	+	.	gene_id "MSTRG.69310"; transcript_id "MSTRG.69310.167"; exon_number "10";
chr16	StringTie	exon	30766741	30766809	1000	+	.	gene_id "MSTRG.69310"; transcript_id "MSTRG.69310.167"; exon_number "11";
chr16	StringTie	exon	30767894	30768015	1000	+	.	gene_id "MSTRG.69310"; transcript_id "MSTRG.69310.167"; exon_number "12";
chr16	StringTie	exon	30768103	30768530	1000	+	.	gene_id "MSTRG.69310"; transcript_id "MSTRG.69310.167"; exon_number "13";
chr16	StringTie	exon	30768619	30768736	1000	+	.	gene_id "MSTRG.69310"; transcript_id "MSTRG.69310.167"; exon_number "14";
chr16	StringTie	exon	30768838	30768987	1000	+	.	gene_id "MSTRG.69310"; transcript_id "MSTRG.69310.167"; exon_number "15";
chr16	StringTie	exon	30769186	30769398	1000	+	.	gene_id "MSTRG.69310"; transcript_id "MSTRG.69310.167"; exon_number "16";
chr16	StringTie	exon	30769475	30769600	1000	+	.	gene_id "MSTRG.69310"; transcript_id "MSTRG.69310.167"; exon_number "17";
chr16	StringTie	exon	30771833	30771973	1000	+	.	gene_id "MSTRG.69310"; transcript_id "MSTRG.69310.167"; exon_number "18";
chr16	StringTie	exon	30772089	30772190	1000	+	.	gene_id "MSTRG.69310"; transcript_id "MSTRG.69310.167"; exon_number "19";
chr16	StringTie	exon	30773938	30775265	1000	+	.	gene_id "MSTRG.69310"; transcript_id "MSTRG.69310.167"; exon_number "20";
chr16	StringTie	transcript	30761777	30775246	1000	+	.	gene_id "MSTRG.69310"; transcript_id "MSTRG.69310.168";
chr16	StringTie	exon	30761777	30762360	1000	+	.	gene_id "MSTRG.69310"; transcript_id "MSTRG.69310.168"; exon_number "1";
chr16	StringTie	exon	30762475	30762677	1000	+	.	gene_id "MSTRG.69310"; transcript_id "MSTRG.69310.168"; exon_number "2";
chr16	StringTie	exon	30763118	30763285	1000	+	.	gene_id "MSTRG.69310"; transcript_id "MSTRG.69310.168"; exon_number "3";
chr16	StringTie	exon	30763418	30763559	1000	+	.	gene_id "MSTRG.69310"; transcript_id "MSTRG.69310.168"; exon_number "4";
chr16	StringTie	exon	30764179	30764385	1000	+	.	gene_id "MSTRG.69310"; transcript_id "MSTRG.69310.168"; exon_number "5";
chr16	StringTie	exon	30764938	30765059	1000	+	.	gene_id "MSTRG.69310"; transcript_id "MSTRG.69310.168"; exon_number "6";
chr16	StringTie	exon	30765181	30765327	1000	+	.	gene_id "MSTRG.69310"; transcript_id "MSTRG.69310.168"; exon_number "7";
chr16	StringTie	exon	30765425	30765499	1000	+	.	gene_id "MSTRG.69310"; transcript_id "MSTRG.69310.168"; exon_number "8";
chr16	StringTie	exon	30766163	30766282	1000	+	.	gene_id "MSTRG.69310"; transcript_id "MSTRG.69310.168"; exon_number "9";
chr16	StringTie	exon	30766379	30766558	1000	+	.	gene_id "MSTRG.69310"; transcript_id "MSTRG.69310.168"; exon_number "10";
chr16	StringTie	exon	30766741	30766876	1000	+	.	gene_id "MSTRG.69310"; transcript_id "MSTRG.69310.168"; exon_number "11";
chr16	StringTie	exon	30767894	30768015	1000	+	.	gene_id "MSTRG.69310"; transcript_id "MSTRG.69310.168"; exon_number "12";
chr16	StringTie	exon	30768103	30768530	1000	+	.	gene_id "MSTRG.69310"; transcript_id "MSTRG.69310.168"; exon_number "13";
chr16	StringTie	exon	30768619	30768736	1000	+	.	gene_id "MSTRG.69310"; transcript_id "MSTRG.69310.168"; exon_number "14";
chr16	StringTie	exon	30768838	30768987	1000	+	.	gene_id "MSTRG.69310"; transcript_id "MSTRG.69310.168"; exon_number "15";
chr16	StringTie	exon	30769189	30769398	1000	+	.	gene_id "MSTRG.69310"; transcript_id "MSTRG.69310.168"; exon_number "16";
chr16	StringTie	exon	30769475	30769600	1000	+	.	gene_id "MSTRG.69310"; transcript_id "MSTRG.69310.168"; exon_number "17";
chr16	StringTie	exon	30771833	30771973	1000	+	.	gene_id "MSTRG.69310"; transcript_id "MSTRG.69310.168"; exon_number "18";
chr16	StringTie	exon	30772069	30772190	1000	+	.	gene_id "MSTRG.69310"; transcript_id "MSTRG.69310.168"; exon_number "19";
chr16	StringTie	exon	30773938	30775246	1000	+	.	gene_id "MSTRG.69310"; transcript_id "MSTRG.69310.168"; exon_number "20";
chr16	StringTie	transcript	30761777	30776522	1000	+	.	gene_id "MSTRG.69310"; transcript_id "MSTRG.69310.169";
chr16	StringTie	exon	30761777	30762360	1000	+	.	gene_id "MSTRG.69310"; transcript_id "MSTRG.69310.169"; exon_number "1";
chr16	StringTie	exon	30762475	30762677	1000	+	.	gene_id "MSTRG.69310"; transcript_id "MSTRG.69310.169"; exon_number "2";
chr16	StringTie	exon	30763118	30763285	1000	+	.	gene_id "MSTRG.69310"; transcript_id "MSTRG.69310.169"; exon_number "3";
chr16	StringTie	exon	30763418	30763559	1000	+	.	gene_id "MSTRG.69310"; transcript_id "MSTRG.69310.169"; exon_number "4";
chr16	StringTie	exon	30764179	30764385	1000	+	.	gene_id "MSTRG.69310"; transcript_id "MSTRG.69310.169"; exon_number "5";
chr16	StringTie	exon	30764945	30765059	1000	+	.	gene_id "MSTRG.69310"; transcript_id "MSTRG.69310.169"; exon_number "6";
chr16	StringTie	exon	30765181	30765327	1000	+	.	gene_id "MSTRG.69310"; transcript_id "MSTRG.69310.169"; exon_number "7";
chr16	StringTie	exon	30765425	30765499	1000	+	.	gene_id "MSTRG.69310"; transcript_id "MSTRG.69310.169"; exon_number "8";
chr16	StringTie	exon	30766163	30766282	1000	+	.	gene_id "MSTRG.69310"; transcript_id "MSTRG.69310.169"; exon_number "9";
chr16	StringTie	exon	30766379	30766558	1000	+	.	gene_id "MSTRG.69310"; transcript_id "MSTRG.69310.169"; exon_number "10";
chr16	StringTie	exon	30766741	30766876	1000	+	.	gene_id "MSTRG.69310"; transcript_id "MSTRG.69310.169"; exon_number "11";
chr16	StringTie	exon	30767894	30768015	1000	+	.	gene_id "MSTRG.69310"; transcript_id "MSTRG.69310.169"; exon_number "12";
chr16	StringTie	exon	30768103	30768530	1000	+	.	gene_id "MSTRG.69310"; transcript_id "MSTRG.69310.169"; exon_number "13";
chr16	StringTie	exon	30768619	30768736	1000	+	.	gene_id "MSTRG.69310"; transcript_id "MSTRG.69310.169"; exon_number "14";
chr16	StringTie	exon	30768838	30768987	1000	+	.	gene_id "MSTRG.69310"; transcript_id "MSTRG.69310.169"; exon_number "15";
chr16	StringTie	exon	30769186	30769398	1000	+	.	gene_id "MSTRG.69310"; transcript_id "MSTRG.69310.169"; exon_number "16";
chr16	StringTie	exon	30769475	30769600	1000	+	.	gene_id "MSTRG.69310"; transcript_id "MSTRG.69310.169"; exon_number "17";
chr16	StringTie	exon	30771833	30771973	1000	+	.	gene_id "MSTRG.69310"; transcript_id "MSTRG.69310.169"; exon_number "18";
chr16	StringTie	exon	30772089	30772190	1000	+	.	gene_id "MSTRG.69310"; transcript_id "MSTRG.69310.169"; exon_number "19";
chr16	StringTie	exon	30773938	30774185	1000	+	.	gene_id "MSTRG.69310"; transcript_id "MSTRG.69310.169"; exon_number "20";
chr16	StringTie	exon	30774314	30776522	1000	+	.	gene_id "MSTRG.69310"; transcript_id "MSTRG.69310.169"; exon_number "21";
chr16	StringTie	transcript	30697932	30760391	1000	+	.	gene_id "MSTRG.69310"; transcript_id "MSTRG.69310.17";
chr16	StringTie	exon	30697932	30698461	1000	+	.	gene_id "MSTRG.69310"; transcript_id "MSTRG.69310.17"; exon_number "1";
chr16	StringTie	exon	30699908	30699981	1000	+	.	gene_id "MSTRG.69310"; transcript_id "MSTRG.69310.17"; exon_number "2";
chr16	StringTie	exon	30700616	30700878	1000	+	.	gene_id "MSTRG.69310"; transcript_id "MSTRG.69310.17"; exon_number "3";
chr16	StringTie	exon	30704064	30704315	1000	+	.	gene_id "MSTRG.69310"; transcript_id "MSTRG.69310.17"; exon_number "4";
chr16	StringTie	exon	30707183	30707368	1000	+	.	gene_id "MSTRG.69310"; transcript_id "MSTRG.69310.17"; exon_number "5";
chr16	StringTie	exon	30707572	30707712	1000	+	.	gene_id "MSTRG.69310"; transcript_id "MSTRG.69310.17"; exon_number "6";
chr16	StringTie	exon	30709513	30709735	1000	+	.	gene_id "MSTRG.69310"; transcript_id "MSTRG.69310.17"; exon_number "7";
chr16	StringTie	exon	30709851	30710128	1000	+	.	gene_id "MSTRG.69310"; transcript_id "MSTRG.69310.17"; exon_number "8";
chr16	StringTie	exon	30710754	30710847	1000	+	.	gene_id "MSTRG.69310"; transcript_id "MSTRG.69310.17"; exon_number "9";
chr16	StringTie	exon	30710999	30711088	1000	+	.	gene_id "MSTRG.69310"; transcript_id "MSTRG.69310.17"; exon_number "10";
chr16	StringTie	exon	30711571	30711744	1000	+	.	gene_id "MSTRG.69310"; transcript_id "MSTRG.69310.17"; exon_number "11";
chr16	StringTie	exon	30711835	30712157	1000	+	.	gene_id "MSTRG.69310"; transcript_id "MSTRG.69310.17"; exon_number "12";
chr16	StringTie	exon	30712262	30712439	1000	+	.	gene_id "MSTRG.69310"; transcript_id "MSTRG.69310.17"; exon_number "13";
chr16	StringTie	exon	30712679	30712815	1000	+	.	gene_id "MSTRG.69310"; transcript_id "MSTRG.69310.17"; exon_number "14";
chr16	StringTie	exon	30713208	30713377	1000	+	.	gene_id "MSTRG.69310"; transcript_id "MSTRG.69310.17"; exon_number "15";
chr16	StringTie	exon	30713519	30713711	1000	+	.	gene_id "MSTRG.69310"; transcript_id "MSTRG.69310.17"; exon_number "16";
chr16	StringTie	exon	30716066	30716202	1000	+	.	gene_id "MSTRG.69310"; transcript_id "MSTRG.69310.17"; exon_number "17";
chr16	StringTie	exon	30716293	30716479	1000	+	.	gene_id "MSTRG.69310"; transcript_id "MSTRG.69310.17"; exon_number "18";
chr16	StringTie	exon	30720162	30720331	1000	+	.	gene_id "MSTRG.69310"; transcript_id "MSTRG.69310.17"; exon_number "19";
chr16	StringTie	exon	30720713	30720978	1000	+	.	gene_id "MSTRG.69310"; transcript_id "MSTRG.69310.17"; exon_number "20";
chr16	StringTie	exon	30721189	30721476	1000	+	.	gene_id "MSTRG.69310"; transcript_id "MSTRG.69310.17"; exon_number "21";
chr16	StringTie	exon	30722122	30722286	1000	+	.	gene_id "MSTRG.69310"; transcript_id "MSTRG.69310.17"; exon_number "22";
chr16	StringTie	exon	30722963	30723229	1000	+	.	gene_id "MSTRG.69310"; transcript_id "MSTRG.69310.17"; exon_number "23";
chr16	StringTie	exon	30723584	30725082	1000	+	.	gene_id "MSTRG.69310"; transcript_id "MSTRG.69310.17"; exon_number "24";
chr16	StringTie	exon	30728966	30729231	1000	+	.	gene_id "MSTRG.69310"; transcript_id "MSTRG.69310.17"; exon_number "25";
chr16	StringTie	exon	30729370	30729572	1000	+	.	gene_id "MSTRG.69310"; transcript_id "MSTRG.69310.17"; exon_number "26";
chr16	StringTie	exon	30733280	30733449	1000	+	.	gene_id "MSTRG.69310"; transcript_id "MSTRG.69310.17"; exon_number "27";
chr16	StringTie	exon	30733602	30733798	1000	+	.	gene_id "MSTRG.69310"; transcript_id "MSTRG.69310.17"; exon_number "28";
chr16	StringTie	exon	30733894	30734008	1000	+	.	gene_id "MSTRG.69310"; transcript_id "MSTRG.69310.17"; exon_number "29";
chr16	StringTie	exon	30734496	30734615	1000	+	.	gene_id "MSTRG.69310"; transcript_id "MSTRG.69310.17"; exon_number "30";
chr16	StringTie	exon	30736200	30736394	1000	+	.	gene_id "MSTRG.69310"; transcript_id "MSTRG.69310.17"; exon_number "31";
chr16	StringTie	exon	30736541	30736624	1000	+	.	gene_id "MSTRG.69310"; transcript_id "MSTRG.69310.17"; exon_number "32";
chr16	StringTie	exon	30737049	30740707	1000	+	.	gene_id "MSTRG.69310"; transcript_id "MSTRG.69310.17"; exon_number "33";
chr16	StringTie	exon	30741741	30741908	1000	+	.	gene_id "MSTRG.69310"; transcript_id "MSTRG.69310.17"; exon_number "34";
chr16	StringTie	exon	30743782	30744462	1000	+	.	gene_id "MSTRG.69310"; transcript_id "MSTRG.69310.17"; exon_number "35";
chr16	StringTie	exon	30748158	30748490	1000	+	.	gene_id "MSTRG.69310"; transcript_id "MSTRG.69310.17"; exon_number "36";
chr16	StringTie	exon	30748803	30748915	1000	+	.	gene_id "MSTRG.69310"; transcript_id "MSTRG.69310.17"; exon_number "37";
chr16	StringTie	exon	30751106	30751281	1000	+	.	gene_id "MSTRG.69310"; transcript_id "MSTRG.69310.17"; exon_number "38";
chr16	StringTie	exon	30751549	30751603	1000	+	.	gene_id "MSTRG.69310"; transcript_id "MSTRG.69310.17"; exon_number "39";
chr16	StringTie	exon	30753232	30753297	1000	+	.	gene_id "MSTRG.69310"; transcript_id "MSTRG.69310.17"; exon_number "40";
chr16	StringTie	exon	30753394	30753557	1000	+	.	gene_id "MSTRG.69310"; transcript_id "MSTRG.69310.17"; exon_number "41";
chr16	StringTie	exon	30756182	30756272	1000	+	.	gene_id "MSTRG.69310"; transcript_id "MSTRG.69310.17"; exon_number "42";
chr16	StringTie	exon	30756367	30756520	1000	+	.	gene_id "MSTRG.69310"; transcript_id "MSTRG.69310.17"; exon_number "43";
chr16	StringTie	exon	30756590	30756715	1000	+	.	gene_id "MSTRG.69310"; transcript_id "MSTRG.69310.17"; exon_number "44";
chr16	StringTie	exon	30756804	30756959	1000	+	.	gene_id "MSTRG.69310"; transcript_id "MSTRG.69310.17"; exon_number "45";
chr16	StringTie	exon	30760119	30760391	1000	+	.	gene_id "MSTRG.69310"; transcript_id "MSTRG.69310.17"; exon_number "46";
chr16	StringTie	transcript	30761778	30776742	1000	+	.	gene_id "MSTRG.69310"; transcript_id "MSTRG.69310.170";
chr16	StringTie	exon	30761778	30762398	1000	+	.	gene_id "MSTRG.69310"; transcript_id "MSTRG.69310.170"; exon_number "1";
chr16	StringTie	exon	30762475	30762677	1000	+	.	gene_id "MSTRG.69310"; transcript_id "MSTRG.69310.170"; exon_number "2";
chr16	StringTie	exon	30763118	30763285	1000	+	.	gene_id "MSTRG.69310"; transcript_id "MSTRG.69310.170"; exon_number "3";
chr16	StringTie	exon	30763418	30763559	1000	+	.	gene_id "MSTRG.69310"; transcript_id "MSTRG.69310.170"; exon_number "4";
chr16	StringTie	exon	30764179	30764385	1000	+	.	gene_id "MSTRG.69310"; transcript_id "MSTRG.69310.170"; exon_number "5";
chr16	StringTie	exon	30764945	30765059	1000	+	.	gene_id "MSTRG.69310"; transcript_id "MSTRG.69310.170"; exon_number "6";
chr16	StringTie	exon	30765181	30765327	1000	+	.	gene_id "MSTRG.69310"; transcript_id "MSTRG.69310.170"; exon_number "7";
chr16	StringTie	exon	30765425	30765499	1000	+	.	gene_id "MSTRG.69310"; transcript_id "MSTRG.69310.170"; exon_number "8";
chr16	StringTie	exon	30766163	30766282	1000	+	.	gene_id "MSTRG.69310"; transcript_id "MSTRG.69310.170"; exon_number "9";
chr16	StringTie	exon	30766379	30766558	1000	+	.	gene_id "MSTRG.69310"; transcript_id "MSTRG.69310.170"; exon_number "10";
chr16	StringTie	exon	30766741	30766876	1000	+	.	gene_id "MSTRG.69310"; transcript_id "MSTRG.69310.170"; exon_number "11";
chr16	StringTie	exon	30767894	30768015	1000	+	.	gene_id "MSTRG.69310"; transcript_id "MSTRG.69310.170"; exon_number "12";
chr16	StringTie	exon	30768103	30768530	1000	+	.	gene_id "MSTRG.69310"; transcript_id "MSTRG.69310.170"; exon_number "13";
chr16	StringTie	exon	30768619	30768736	1000	+	.	gene_id "MSTRG.69310"; transcript_id "MSTRG.69310.170"; exon_number "14";
chr16	StringTie	exon	30768838	30768987	1000	+	.	gene_id "MSTRG.69310"; transcript_id "MSTRG.69310.170"; exon_number "15";
chr16	StringTie	exon	30769186	30769398	1000	+	.	gene_id "MSTRG.69310"; transcript_id "MSTRG.69310.170"; exon_number "16";
chr16	StringTie	exon	30769475	30769600	1000	+	.	gene_id "MSTRG.69310"; transcript_id "MSTRG.69310.170"; exon_number "17";
chr16	StringTie	exon	30771833	30771973	1000	+	.	gene_id "MSTRG.69310"; transcript_id "MSTRG.69310.170"; exon_number "18";
chr16	StringTie	exon	30772069	30772190	1000	+	.	gene_id "MSTRG.69310"; transcript_id "MSTRG.69310.170"; exon_number "19";
chr16	StringTie	exon	30773938	30776742	1000	+	.	gene_id "MSTRG.69310"; transcript_id "MSTRG.69310.170"; exon_number "20";
chr16	StringTie	transcript	30761779	30775227	1000	+	.	gene_id "MSTRG.69310"; transcript_id "MSTRG.69310.171";
chr16	StringTie	exon	30761779	30762398	1000	+	.	gene_id "MSTRG.69310"; transcript_id "MSTRG.69310.171"; exon_number "1";
chr16	StringTie	exon	30762475	30762677	1000	+	.	gene_id "MSTRG.69310"; transcript_id "MSTRG.69310.171"; exon_number "2";
chr16	StringTie	exon	30763118	30763285	1000	+	.	gene_id "MSTRG.69310"; transcript_id "MSTRG.69310.171"; exon_number "3";
chr16	StringTie	exon	30763418	30763559	1000	+	.	gene_id "MSTRG.69310"; transcript_id "MSTRG.69310.171"; exon_number "4";
chr16	StringTie	exon	30764179	30764385	1000	+	.	gene_id "MSTRG.69310"; transcript_id "MSTRG.69310.171"; exon_number "5";
chr16	StringTie	exon	30764938	30765059	1000	+	.	gene_id "MSTRG.69310"; transcript_id "MSTRG.69310.171"; exon_number "6";
chr16	StringTie	exon	30765181	30765327	1000	+	.	gene_id "MSTRG.69310"; transcript_id "MSTRG.69310.171"; exon_number "7";
chr16	StringTie	exon	30765425	30765499	1000	+	.	gene_id "MSTRG.69310"; transcript_id "MSTRG.69310.171"; exon_number "8";
chr16	StringTie	exon	30766163	30766282	1000	+	.	gene_id "MSTRG.69310"; transcript_id "MSTRG.69310.171"; exon_number "9";
chr16	StringTie	exon	30766379	30766558	1000	+	.	gene_id "MSTRG.69310"; transcript_id "MSTRG.69310.171"; exon_number "10";
chr16	StringTie	exon	30766741	30766876	1000	+	.	gene_id "MSTRG.69310"; transcript_id "MSTRG.69310.171"; exon_number "11";
chr16	StringTie	exon	30767894	30768015	1000	+	.	gene_id "MSTRG.69310"; transcript_id "MSTRG.69310.171"; exon_number "12";
chr16	StringTie	exon	30768103	30768530	1000	+	.	gene_id "MSTRG.69310"; transcript_id "MSTRG.69310.171"; exon_number "13";
chr16	StringTie	exon	30768619	30768736	1000	+	.	gene_id "MSTRG.69310"; transcript_id "MSTRG.69310.171"; exon_number "14";
chr16	StringTie	exon	30768838	30768987	1000	+	.	gene_id "MSTRG.69310"; transcript_id "MSTRG.69310.171"; exon_number "15";
chr16	StringTie	exon	30769186	30769377	1000	+	.	gene_id "MSTRG.69310"; transcript_id "MSTRG.69310.171"; exon_number "16";
chr16	StringTie	exon	30769475	30769600	1000	+	.	gene_id "MSTRG.69310"; transcript_id "MSTRG.69310.171"; exon_number "17";
chr16	StringTie	exon	30771833	30771973	1000	+	.	gene_id "MSTRG.69310"; transcript_id "MSTRG.69310.171"; exon_number "18";
chr16	StringTie	exon	30772069	30772190	1000	+	.	gene_id "MSTRG.69310"; transcript_id "MSTRG.69310.171"; exon_number "19";
chr16	StringTie	exon	30773938	30775227	1000	+	.	gene_id "MSTRG.69310"; transcript_id "MSTRG.69310.171"; exon_number "20";
chr16	StringTie	transcript	30761785	30775238	1000	+	.	gene_id "MSTRG.69310"; transcript_id "MSTRG.69310.172";
chr16	StringTie	exon	30761785	30762360	1000	+	.	gene_id "MSTRG.69310"; transcript_id "MSTRG.69310.172"; exon_number "1";
chr16	StringTie	exon	30762475	30762677	1000	+	.	gene_id "MSTRG.69310"; transcript_id "MSTRG.69310.172"; exon_number "2";
chr16	StringTie	exon	30763118	30763285	1000	+	.	gene_id "MSTRG.69310"; transcript_id "MSTRG.69310.172"; exon_number "3";
chr16	StringTie	exon	30763418	30763559	1000	+	.	gene_id "MSTRG.69310"; transcript_id "MSTRG.69310.172"; exon_number "4";
chr16	StringTie	exon	30764179	30764385	1000	+	.	gene_id "MSTRG.69310"; transcript_id "MSTRG.69310.172"; exon_number "5";
chr16	StringTie	exon	30764938	30765059	1000	+	.	gene_id "MSTRG.69310"; transcript_id "MSTRG.69310.172"; exon_number "6";
chr16	StringTie	exon	30765181	30765327	1000	+	.	gene_id "MSTRG.69310"; transcript_id "MSTRG.69310.172"; exon_number "7";
chr16	StringTie	exon	30765425	30765499	1000	+	.	gene_id "MSTRG.69310"; transcript_id "MSTRG.69310.172"; exon_number "8";
chr16	StringTie	exon	30766163	30766282	1000	+	.	gene_id "MSTRG.69310"; transcript_id "MSTRG.69310.172"; exon_number "9";
chr16	StringTie	exon	30766379	30766558	1000	+	.	gene_id "MSTRG.69310"; transcript_id "MSTRG.69310.172"; exon_number "10";
chr16	StringTie	exon	30766741	30766876	1000	+	.	gene_id "MSTRG.69310"; transcript_id "MSTRG.69310.172"; exon_number "11";
chr16	StringTie	exon	30767894	30768015	1000	+	.	gene_id "MSTRG.69310"; transcript_id "MSTRG.69310.172"; exon_number "12";
chr16	StringTie	exon	30768103	30768530	1000	+	.	gene_id "MSTRG.69310"; transcript_id "MSTRG.69310.172"; exon_number "13";
chr16	StringTie	exon	30768619	30768736	1000	+	.	gene_id "MSTRG.69310"; transcript_id "MSTRG.69310.172"; exon_number "14";
chr16	StringTie	exon	30768838	30768987	1000	+	.	gene_id "MSTRG.69310"; transcript_id "MSTRG.69310.172"; exon_number "15";
chr16	StringTie	exon	30769186	30769398	1000	+	.	gene_id "MSTRG.69310"; transcript_id "MSTRG.69310.172"; exon_number "16";
chr16	StringTie	exon	30769475	30769600	1000	+	.	gene_id "MSTRG.69310"; transcript_id "MSTRG.69310.172"; exon_number "17";
chr16	StringTie	exon	30771833	30771973	1000	+	.	gene_id "MSTRG.69310"; transcript_id "MSTRG.69310.172"; exon_number "18";
chr16	StringTie	exon	30772069	30772190	1000	+	.	gene_id "MSTRG.69310"; transcript_id "MSTRG.69310.172"; exon_number "19";
chr16	StringTie	exon	30773977	30775238	1000	+	.	gene_id "MSTRG.69310"; transcript_id "MSTRG.69310.172"; exon_number "20";
chr16	StringTie	transcript	30761786	30775258	1000	+	.	gene_id "MSTRG.69310"; transcript_id "MSTRG.69310.173";
chr16	StringTie	exon	30761786	30762398	1000	+	.	gene_id "MSTRG.69310"; transcript_id "MSTRG.69310.173"; exon_number "1";
chr16	StringTie	exon	30762475	30762677	1000	+	.	gene_id "MSTRG.69310"; transcript_id "MSTRG.69310.173"; exon_number "2";
chr16	StringTie	exon	30763118	30763285	1000	+	.	gene_id "MSTRG.69310"; transcript_id "MSTRG.69310.173"; exon_number "3";
chr16	StringTie	exon	30763418	30763559	1000	+	.	gene_id "MSTRG.69310"; transcript_id "MSTRG.69310.173"; exon_number "4";
chr16	StringTie	exon	30764179	30764385	1000	+	.	gene_id "MSTRG.69310"; transcript_id "MSTRG.69310.173"; exon_number "5";
chr16	StringTie	exon	30764938	30765059	1000	+	.	gene_id "MSTRG.69310"; transcript_id "MSTRG.69310.173"; exon_number "6";
chr16	StringTie	exon	30765181	30765327	1000	+	.	gene_id "MSTRG.69310"; transcript_id "MSTRG.69310.173"; exon_number "7";
chr16	StringTie	exon	30765425	30765499	1000	+	.	gene_id "MSTRG.69310"; transcript_id "MSTRG.69310.173"; exon_number "8";
chr16	StringTie	exon	30766163	30766282	1000	+	.	gene_id "MSTRG.69310"; transcript_id "MSTRG.69310.173"; exon_number "9";
chr16	StringTie	exon	30766379	30766558	1000	+	.	gene_id "MSTRG.69310"; transcript_id "MSTRG.69310.173"; exon_number "10";
chr16	StringTie	exon	30766741	30766876	1000	+	.	gene_id "MSTRG.69310"; transcript_id "MSTRG.69310.173"; exon_number "11";
chr16	StringTie	exon	30767894	30768015	1000	+	.	gene_id "MSTRG.69310"; transcript_id "MSTRG.69310.173"; exon_number "12";
chr16	StringTie	exon	30768103	30768530	1000	+	.	gene_id "MSTRG.69310"; transcript_id "MSTRG.69310.173"; exon_number "13";
chr16	StringTie	exon	30768619	30768736	1000	+	.	gene_id "MSTRG.69310"; transcript_id "MSTRG.69310.173"; exon_number "14";
chr16	StringTie	exon	30768838	30768987	1000	+	.	gene_id "MSTRG.69310"; transcript_id "MSTRG.69310.173"; exon_number "15";
chr16	StringTie	exon	30769186	30769398	1000	+	.	gene_id "MSTRG.69310"; transcript_id "MSTRG.69310.173"; exon_number "16";
chr16	StringTie	exon	30769475	30769600	1000	+	.	gene_id "MSTRG.69310"; transcript_id "MSTRG.69310.173"; exon_number "17";
chr16	StringTie	exon	30771833	30771973	1000	+	.	gene_id "MSTRG.69310"; transcript_id "MSTRG.69310.173"; exon_number "18";
chr16	StringTie	exon	30772092	30772190	1000	+	.	gene_id "MSTRG.69310"; transcript_id "MSTRG.69310.173"; exon_number "19";
chr16	StringTie	exon	30773974	30775258	1000	+	.	gene_id "MSTRG.69310"; transcript_id "MSTRG.69310.173"; exon_number "20";
chr16	StringTie	transcript	30761793	30775220	1000	+	.	gene_id "MSTRG.69310"; transcript_id "MSTRG.69310.174";
chr16	StringTie	exon	30761793	30762360	1000	+	.	gene_id "MSTRG.69310"; transcript_id "MSTRG.69310.174"; exon_number "1";
chr16	StringTie	exon	30762475	30762677	1000	+	.	gene_id "MSTRG.69310"; transcript_id "MSTRG.69310.174"; exon_number "2";
chr16	StringTie	exon	30763118	30763285	1000	+	.	gene_id "MSTRG.69310"; transcript_id "MSTRG.69310.174"; exon_number "3";
chr16	StringTie	exon	30763418	30763559	1000	+	.	gene_id "MSTRG.69310"; transcript_id "MSTRG.69310.174"; exon_number "4";
chr16	StringTie	exon	30764179	30764385	1000	+	.	gene_id "MSTRG.69310"; transcript_id "MSTRG.69310.174"; exon_number "5";
chr16	StringTie	exon	30764938	30765059	1000	+	.	gene_id "MSTRG.69310"; transcript_id "MSTRG.69310.174"; exon_number "6";
chr16	StringTie	exon	30765181	30765327	1000	+	.	gene_id "MSTRG.69310"; transcript_id "MSTRG.69310.174"; exon_number "7";
chr16	StringTie	exon	30765425	30765499	1000	+	.	gene_id "MSTRG.69310"; transcript_id "MSTRG.69310.174"; exon_number "8";
chr16	StringTie	exon	30766163	30766282	1000	+	.	gene_id "MSTRG.69310"; transcript_id "MSTRG.69310.174"; exon_number "9";
chr16	StringTie	exon	30766379	30766558	1000	+	.	gene_id "MSTRG.69310"; transcript_id "MSTRG.69310.174"; exon_number "10";
chr16	StringTie	exon	30766741	30766876	1000	+	.	gene_id "MSTRG.69310"; transcript_id "MSTRG.69310.174"; exon_number "11";
chr16	StringTie	exon	30767894	30768015	1000	+	.	gene_id "MSTRG.69310"; transcript_id "MSTRG.69310.174"; exon_number "12";
chr16	StringTie	exon	30768103	30768530	1000	+	.	gene_id "MSTRG.69310"; transcript_id "MSTRG.69310.174"; exon_number "13";
chr16	StringTie	exon	30768619	30768736	1000	+	.	gene_id "MSTRG.69310"; transcript_id "MSTRG.69310.174"; exon_number "14";
chr16	StringTie	exon	30768838	30768987	1000	+	.	gene_id "MSTRG.69310"; transcript_id "MSTRG.69310.174"; exon_number "15";
chr16	StringTie	exon	30769186	30769397	1000	+	.	gene_id "MSTRG.69310"; transcript_id "MSTRG.69310.174"; exon_number "16";
chr16	StringTie	exon	30769478	30769600	1000	+	.	gene_id "MSTRG.69310"; transcript_id "MSTRG.69310.174"; exon_number "17";
chr16	StringTie	exon	30771833	30771973	1000	+	.	gene_id "MSTRG.69310"; transcript_id "MSTRG.69310.174"; exon_number "18";
chr16	StringTie	exon	30772089	30772190	1000	+	.	gene_id "MSTRG.69310"; transcript_id "MSTRG.69310.174"; exon_number "19";
chr16	StringTie	exon	30773938	30775220	1000	+	.	gene_id "MSTRG.69310"; transcript_id "MSTRG.69310.174"; exon_number "20";
chr16	StringTie	transcript	30761803	30776970	1000	+	.	gene_id "MSTRG.69310"; transcript_id "MSTRG.69310.175";
chr16	StringTie	exon	30761803	30762398	1000	+	.	gene_id "MSTRG.69310"; transcript_id "MSTRG.69310.175"; exon_number "1";
chr16	StringTie	exon	30762475	30762677	1000	+	.	gene_id "MSTRG.69310"; transcript_id "MSTRG.69310.175"; exon_number "2";
chr16	StringTie	exon	30763118	30763285	1000	+	.	gene_id "MSTRG.69310"; transcript_id "MSTRG.69310.175"; exon_number "3";
chr16	StringTie	exon	30763418	30763559	1000	+	.	gene_id "MSTRG.69310"; transcript_id "MSTRG.69310.175"; exon_number "4";
chr16	StringTie	exon	30764179	30764385	1000	+	.	gene_id "MSTRG.69310"; transcript_id "MSTRG.69310.175"; exon_number "5";
chr16	StringTie	exon	30764938	30765059	1000	+	.	gene_id "MSTRG.69310"; transcript_id "MSTRG.69310.175"; exon_number "6";
chr16	StringTie	exon	30765181	30765327	1000	+	.	gene_id "MSTRG.69310"; transcript_id "MSTRG.69310.175"; exon_number "7";
chr16	StringTie	exon	30765425	30765499	1000	+	.	gene_id "MSTRG.69310"; transcript_id "MSTRG.69310.175"; exon_number "8";
chr16	StringTie	exon	30766163	30766282	1000	+	.	gene_id "MSTRG.69310"; transcript_id "MSTRG.69310.175"; exon_number "9";
chr16	StringTie	exon	30766379	30766558	1000	+	.	gene_id "MSTRG.69310"; transcript_id "MSTRG.69310.175"; exon_number "10";
chr16	StringTie	exon	30766741	30766876	1000	+	.	gene_id "MSTRG.69310"; transcript_id "MSTRG.69310.175"; exon_number "11";
chr16	StringTie	exon	30767894	30768015	1000	+	.	gene_id "MSTRG.69310"; transcript_id "MSTRG.69310.175"; exon_number "12";
chr16	StringTie	exon	30768103	30768530	1000	+	.	gene_id "MSTRG.69310"; transcript_id "MSTRG.69310.175"; exon_number "13";
chr16	StringTie	exon	30768619	30768736	1000	+	.	gene_id "MSTRG.69310"; transcript_id "MSTRG.69310.175"; exon_number "14";
chr16	StringTie	exon	30768838	30768987	1000	+	.	gene_id "MSTRG.69310"; transcript_id "MSTRG.69310.175"; exon_number "15";
chr16	StringTie	exon	30769186	30769398	1000	+	.	gene_id "MSTRG.69310"; transcript_id "MSTRG.69310.175"; exon_number "16";
chr16	StringTie	exon	30769475	30769600	1000	+	.	gene_id "MSTRG.69310"; transcript_id "MSTRG.69310.175"; exon_number "17";
chr16	StringTie	exon	30771833	30771973	1000	+	.	gene_id "MSTRG.69310"; transcript_id "MSTRG.69310.175"; exon_number "18";
chr16	StringTie	exon	30772089	30774185	1000	+	.	gene_id "MSTRG.69310"; transcript_id "MSTRG.69310.175"; exon_number "19";
chr16	StringTie	exon	30774314	30776970	1000	+	.	gene_id "MSTRG.69310"; transcript_id "MSTRG.69310.175"; exon_number "20";
chr16	StringTie	transcript	30761810	30775249	1000	+	.	gene_id "MSTRG.69310"; transcript_id "MSTRG.69310.176";
chr16	StringTie	exon	30761810	30762356	1000	+	.	gene_id "MSTRG.69310"; transcript_id "MSTRG.69310.176"; exon_number "1";
chr16	StringTie	exon	30762475	30762677	1000	+	.	gene_id "MSTRG.69310"; transcript_id "MSTRG.69310.176"; exon_number "2";
chr16	StringTie	exon	30763118	30763285	1000	+	.	gene_id "MSTRG.69310"; transcript_id "MSTRG.69310.176"; exon_number "3";
chr16	StringTie	exon	30763418	30763559	1000	+	.	gene_id "MSTRG.69310"; transcript_id "MSTRG.69310.176"; exon_number "4";
chr16	StringTie	exon	30764179	30764385	1000	+	.	gene_id "MSTRG.69310"; transcript_id "MSTRG.69310.176"; exon_number "5";
chr16	StringTie	exon	30764938	30765059	1000	+	.	gene_id "MSTRG.69310"; transcript_id "MSTRG.69310.176"; exon_number "6";
chr16	StringTie	exon	30765181	30765327	1000	+	.	gene_id "MSTRG.69310"; transcript_id "MSTRG.69310.176"; exon_number "7";
chr16	StringTie	exon	30765425	30765499	1000	+	.	gene_id "MSTRG.69310"; transcript_id "MSTRG.69310.176"; exon_number "8";
chr16	StringTie	exon	30766163	30766282	1000	+	.	gene_id "MSTRG.69310"; transcript_id "MSTRG.69310.176"; exon_number "9";
chr16	StringTie	exon	30766379	30766558	1000	+	.	gene_id "MSTRG.69310"; transcript_id "MSTRG.69310.176"; exon_number "10";
chr16	StringTie	exon	30766741	30766876	1000	+	.	gene_id "MSTRG.69310"; transcript_id "MSTRG.69310.176"; exon_number "11";
chr16	StringTie	exon	30767894	30768015	1000	+	.	gene_id "MSTRG.69310"; transcript_id "MSTRG.69310.176"; exon_number "12";
chr16	StringTie	exon	30768103	30768530	1000	+	.	gene_id "MSTRG.69310"; transcript_id "MSTRG.69310.176"; exon_number "13";
chr16	StringTie	exon	30768623	30768736	1000	+	.	gene_id "MSTRG.69310"; transcript_id "MSTRG.69310.176"; exon_number "14";
chr16	StringTie	exon	30768838	30768987	1000	+	.	gene_id "MSTRG.69310"; transcript_id "MSTRG.69310.176"; exon_number "15";
chr16	StringTie	exon	30769186	30769398	1000	+	.	gene_id "MSTRG.69310"; transcript_id "MSTRG.69310.176"; exon_number "16";
chr16	StringTie	exon	30769475	30769600	1000	+	.	gene_id "MSTRG.69310"; transcript_id "MSTRG.69310.176"; exon_number "17";
chr16	StringTie	exon	30771833	30771973	1000	+	.	gene_id "MSTRG.69310"; transcript_id "MSTRG.69310.176"; exon_number "18";
chr16	StringTie	exon	30772089	30772190	1000	+	.	gene_id "MSTRG.69310"; transcript_id "MSTRG.69310.176"; exon_number "19";
chr16	StringTie	exon	30773977	30775249	1000	+	.	gene_id "MSTRG.69310"; transcript_id "MSTRG.69310.176"; exon_number "20";
chr16	StringTie	transcript	30761813	30775267	1000	+	.	gene_id "MSTRG.69310"; transcript_id "MSTRG.69310.177";
chr16	StringTie	exon	30761813	30762398	1000	+	.	gene_id "MSTRG.69310"; transcript_id "MSTRG.69310.177"; exon_number "1";
chr16	StringTie	exon	30762475	30762677	1000	+	.	gene_id "MSTRG.69310"; transcript_id "MSTRG.69310.177"; exon_number "2";
chr16	StringTie	exon	30763118	30763285	1000	+	.	gene_id "MSTRG.69310"; transcript_id "MSTRG.69310.177"; exon_number "3";
chr16	StringTie	exon	30763418	30763559	1000	+	.	gene_id "MSTRG.69310"; transcript_id "MSTRG.69310.177"; exon_number "4";
chr16	StringTie	exon	30764179	30764385	1000	+	.	gene_id "MSTRG.69310"; transcript_id "MSTRG.69310.177"; exon_number "5";
chr16	StringTie	exon	30764938	30765059	1000	+	.	gene_id "MSTRG.69310"; transcript_id "MSTRG.69310.177"; exon_number "6";
chr16	StringTie	exon	30765181	30765327	1000	+	.	gene_id "MSTRG.69310"; transcript_id "MSTRG.69310.177"; exon_number "7";
chr16	StringTie	exon	30765425	30765499	1000	+	.	gene_id "MSTRG.69310"; transcript_id "MSTRG.69310.177"; exon_number "8";
chr16	StringTie	exon	30766163	30766282	1000	+	.	gene_id "MSTRG.69310"; transcript_id "MSTRG.69310.177"; exon_number "9";
chr16	StringTie	exon	30766379	30766558	1000	+	.	gene_id "MSTRG.69310"; transcript_id "MSTRG.69310.177"; exon_number "10";
chr16	StringTie	exon	30766741	30766876	1000	+	.	gene_id "MSTRG.69310"; transcript_id "MSTRG.69310.177"; exon_number "11";
chr16	StringTie	exon	30767894	30768015	1000	+	.	gene_id "MSTRG.69310"; transcript_id "MSTRG.69310.177"; exon_number "12";
chr16	StringTie	exon	30768103	30768530	1000	+	.	gene_id "MSTRG.69310"; transcript_id "MSTRG.69310.177"; exon_number "13";
chr16	StringTie	exon	30768623	30768736	1000	+	.	gene_id "MSTRG.69310"; transcript_id "MSTRG.69310.177"; exon_number "14";
chr16	StringTie	exon	30768838	30768987	1000	+	.	gene_id "MSTRG.69310"; transcript_id "MSTRG.69310.177"; exon_number "15";
chr16	StringTie	exon	30769186	30769398	1000	+	.	gene_id "MSTRG.69310"; transcript_id "MSTRG.69310.177"; exon_number "16";
chr16	StringTie	exon	30769475	30769600	1000	+	.	gene_id "MSTRG.69310"; transcript_id "MSTRG.69310.177"; exon_number "17";
chr16	StringTie	exon	30771833	30771973	1000	+	.	gene_id "MSTRG.69310"; transcript_id "MSTRG.69310.177"; exon_number "18";
chr16	StringTie	exon	30772069	30772190	1000	+	.	gene_id "MSTRG.69310"; transcript_id "MSTRG.69310.177"; exon_number "19";
chr16	StringTie	exon	30773815	30775267	1000	+	.	gene_id "MSTRG.69310"; transcript_id "MSTRG.69310.177"; exon_number "20";
chr16	StringTie	transcript	30761820	30775707	1000	+	.	gene_id "MSTRG.69310"; transcript_id "MSTRG.69310.178";
chr16	StringTie	exon	30761820	30762360	1000	+	.	gene_id "MSTRG.69310"; transcript_id "MSTRG.69310.178"; exon_number "1";
chr16	StringTie	exon	30762475	30762677	1000	+	.	gene_id "MSTRG.69310"; transcript_id "MSTRG.69310.178"; exon_number "2";
chr16	StringTie	exon	30763118	30763285	1000	+	.	gene_id "MSTRG.69310"; transcript_id "MSTRG.69310.178"; exon_number "3";
chr16	StringTie	exon	30763418	30763559	1000	+	.	gene_id "MSTRG.69310"; transcript_id "MSTRG.69310.178"; exon_number "4";
chr16	StringTie	exon	30764179	30764385	1000	+	.	gene_id "MSTRG.69310"; transcript_id "MSTRG.69310.178"; exon_number "5";
chr16	StringTie	exon	30764938	30765059	1000	+	.	gene_id "MSTRG.69310"; transcript_id "MSTRG.69310.178"; exon_number "6";
chr16	StringTie	exon	30765181	30765327	1000	+	.	gene_id "MSTRG.69310"; transcript_id "MSTRG.69310.178"; exon_number "7";
chr16	StringTie	exon	30765425	30765499	1000	+	.	gene_id "MSTRG.69310"; transcript_id "MSTRG.69310.178"; exon_number "8";
chr16	StringTie	exon	30766163	30766282	1000	+	.	gene_id "MSTRG.69310"; transcript_id "MSTRG.69310.178"; exon_number "9";
chr16	StringTie	exon	30766379	30766558	1000	+	.	gene_id "MSTRG.69310"; transcript_id "MSTRG.69310.178"; exon_number "10";
chr16	StringTie	exon	30766741	30766876	1000	+	.	gene_id "MSTRG.69310"; transcript_id "MSTRG.69310.178"; exon_number "11";
chr16	StringTie	exon	30767894	30768015	1000	+	.	gene_id "MSTRG.69310"; transcript_id "MSTRG.69310.178"; exon_number "12";
chr16	StringTie	exon	30768103	30768530	1000	+	.	gene_id "MSTRG.69310"; transcript_id "MSTRG.69310.178"; exon_number "13";
chr16	StringTie	exon	30768619	30768736	1000	+	.	gene_id "MSTRG.69310"; transcript_id "MSTRG.69310.178"; exon_number "14";
chr16	StringTie	exon	30768838	30768987	1000	+	.	gene_id "MSTRG.69310"; transcript_id "MSTRG.69310.178"; exon_number "15";
chr16	StringTie	exon	30769186	30769398	1000	+	.	gene_id "MSTRG.69310"; transcript_id "MSTRG.69310.178"; exon_number "16";
chr16	StringTie	exon	30769487	30769600	1000	+	.	gene_id "MSTRG.69310"; transcript_id "MSTRG.69310.178"; exon_number "17";
chr16	StringTie	exon	30771833	30771973	1000	+	.	gene_id "MSTRG.69310"; transcript_id "MSTRG.69310.178"; exon_number "18";
chr16	StringTie	exon	30772089	30772190	1000	+	.	gene_id "MSTRG.69310"; transcript_id "MSTRG.69310.178"; exon_number "19";
chr16	StringTie	exon	30773938	30775707	1000	+	.	gene_id "MSTRG.69310"; transcript_id "MSTRG.69310.178"; exon_number "20";
chr16	StringTie	transcript	30761902	30775259	1000	+	.	gene_id "MSTRG.69310"; transcript_id "MSTRG.69310.179";
chr16	StringTie	exon	30761902	30762398	1000	+	.	gene_id "MSTRG.69310"; transcript_id "MSTRG.69310.179"; exon_number "1";
chr16	StringTie	exon	30762475	30762677	1000	+	.	gene_id "MSTRG.69310"; transcript_id "MSTRG.69310.179"; exon_number "2";
chr16	StringTie	exon	30763118	30763285	1000	+	.	gene_id "MSTRG.69310"; transcript_id "MSTRG.69310.179"; exon_number "3";
chr16	StringTie	exon	30763418	30763559	1000	+	.	gene_id "MSTRG.69310"; transcript_id "MSTRG.69310.179"; exon_number "4";
chr16	StringTie	exon	30764179	30764385	1000	+	.	gene_id "MSTRG.69310"; transcript_id "MSTRG.69310.179"; exon_number "5";
chr16	StringTie	exon	30764938	30765059	1000	+	.	gene_id "MSTRG.69310"; transcript_id "MSTRG.69310.179"; exon_number "6";
chr16	StringTie	exon	30765181	30765327	1000	+	.	gene_id "MSTRG.69310"; transcript_id "MSTRG.69310.179"; exon_number "7";
chr16	StringTie	exon	30765425	30765499	1000	+	.	gene_id "MSTRG.69310"; transcript_id "MSTRG.69310.179"; exon_number "8";
chr16	StringTie	exon	30766163	30766282	1000	+	.	gene_id "MSTRG.69310"; transcript_id "MSTRG.69310.179"; exon_number "9";
chr16	StringTie	exon	30766379	30766441	1000	+	.	gene_id "MSTRG.69310"; transcript_id "MSTRG.69310.179"; exon_number "10";
chr16	StringTie	exon	30766762	30766876	1000	+	.	gene_id "MSTRG.69310"; transcript_id "MSTRG.69310.179"; exon_number "11";
chr16	StringTie	exon	30767894	30768015	1000	+	.	gene_id "MSTRG.69310"; transcript_id "MSTRG.69310.179"; exon_number "12";
chr16	StringTie	exon	30768103	30768530	1000	+	.	gene_id "MSTRG.69310"; transcript_id "MSTRG.69310.179"; exon_number "13";
chr16	StringTie	exon	30768619	30768736	1000	+	.	gene_id "MSTRG.69310"; transcript_id "MSTRG.69310.179"; exon_number "14";
chr16	StringTie	exon	30768838	30768987	1000	+	.	gene_id "MSTRG.69310"; transcript_id "MSTRG.69310.179"; exon_number "15";
chr16	StringTie	exon	30769186	30769398	1000	+	.	gene_id "MSTRG.69310"; transcript_id "MSTRG.69310.179"; exon_number "16";
chr16	StringTie	exon	30769475	30769600	1000	+	.	gene_id "MSTRG.69310"; transcript_id "MSTRG.69310.179"; exon_number "17";
chr16	StringTie	exon	30771833	30771973	1000	+	.	gene_id "MSTRG.69310"; transcript_id "MSTRG.69310.179"; exon_number "18";
chr16	StringTie	exon	30772089	30772190	1000	+	.	gene_id "MSTRG.69310"; transcript_id "MSTRG.69310.179"; exon_number "19";
chr16	StringTie	exon	30773815	30775259	1000	+	.	gene_id "MSTRG.69310"; transcript_id "MSTRG.69310.179"; exon_number "20";
chr16	StringTie	transcript	30697933	30786419	1000	+	.	gene_id "MSTRG.69310"; transcript_id "MSTRG.69310.18";
chr16	StringTie	exon	30697933	30698761	1000	+	.	gene_id "MSTRG.69310"; transcript_id "MSTRG.69310.18"; exon_number "1";
chr16	StringTie	exon	30699908	30699981	1000	+	.	gene_id "MSTRG.69310"; transcript_id "MSTRG.69310.18"; exon_number "2";
chr16	StringTie	exon	30700616	30700878	1000	+	.	gene_id "MSTRG.69310"; transcript_id "MSTRG.69310.18"; exon_number "3";
chr16	StringTie	exon	30704064	30704315	1000	+	.	gene_id "MSTRG.69310"; transcript_id "MSTRG.69310.18"; exon_number "4";
chr16	StringTie	exon	30707183	30707368	1000	+	.	gene_id "MSTRG.69310"; transcript_id "MSTRG.69310.18"; exon_number "5";
chr16	StringTie	exon	30707572	30707712	1000	+	.	gene_id "MSTRG.69310"; transcript_id "MSTRG.69310.18"; exon_number "6";
chr16	StringTie	exon	30709513	30709735	1000	+	.	gene_id "MSTRG.69310"; transcript_id "MSTRG.69310.18"; exon_number "7";
chr16	StringTie	exon	30709851	30710128	1000	+	.	gene_id "MSTRG.69310"; transcript_id "MSTRG.69310.18"; exon_number "8";
chr16	StringTie	exon	30710754	30710847	1000	+	.	gene_id "MSTRG.69310"; transcript_id "MSTRG.69310.18"; exon_number "9";
chr16	StringTie	exon	30710999	30711088	1000	+	.	gene_id "MSTRG.69310"; transcript_id "MSTRG.69310.18"; exon_number "10";
chr16	StringTie	exon	30711571	30711744	1000	+	.	gene_id "MSTRG.69310"; transcript_id "MSTRG.69310.18"; exon_number "11";
chr16	StringTie	exon	30711835	30712157	1000	+	.	gene_id "MSTRG.69310"; transcript_id "MSTRG.69310.18"; exon_number "12";
chr16	StringTie	exon	30712262	30712439	1000	+	.	gene_id "MSTRG.69310"; transcript_id "MSTRG.69310.18"; exon_number "13";
chr16	StringTie	exon	30712679	30712815	1000	+	.	gene_id "MSTRG.69310"; transcript_id "MSTRG.69310.18"; exon_number "14";
chr16	StringTie	exon	30713208	30713377	1000	+	.	gene_id "MSTRG.69310"; transcript_id "MSTRG.69310.18"; exon_number "15";
chr16	StringTie	exon	30713519	30713711	1000	+	.	gene_id "MSTRG.69310"; transcript_id "MSTRG.69310.18"; exon_number "16";
chr16	StringTie	exon	30716066	30716202	1000	+	.	gene_id "MSTRG.69310"; transcript_id "MSTRG.69310.18"; exon_number "17";
chr16	StringTie	exon	30716293	30716479	1000	+	.	gene_id "MSTRG.69310"; transcript_id "MSTRG.69310.18"; exon_number "18";
chr16	StringTie	exon	30720162	30720331	1000	+	.	gene_id "MSTRG.69310"; transcript_id "MSTRG.69310.18"; exon_number "19";
chr16	StringTie	exon	30720713	30720978	1000	+	.	gene_id "MSTRG.69310"; transcript_id "MSTRG.69310.18"; exon_number "20";
chr16	StringTie	exon	30721189	30721476	1000	+	.	gene_id "MSTRG.69310"; transcript_id "MSTRG.69310.18"; exon_number "21";
chr16	StringTie	exon	30722122	30722286	1000	+	.	gene_id "MSTRG.69310"; transcript_id "MSTRG.69310.18"; exon_number "22";
chr16	StringTie	exon	30722963	30723229	1000	+	.	gene_id "MSTRG.69310"; transcript_id "MSTRG.69310.18"; exon_number "23";
chr16	StringTie	exon	30723584	30725082	1000	+	.	gene_id "MSTRG.69310"; transcript_id "MSTRG.69310.18"; exon_number "24";
chr16	StringTie	exon	30728966	30729231	1000	+	.	gene_id "MSTRG.69310"; transcript_id "MSTRG.69310.18"; exon_number "25";
chr16	StringTie	exon	30729370	30729572	1000	+	.	gene_id "MSTRG.69310"; transcript_id "MSTRG.69310.18"; exon_number "26";
chr16	StringTie	exon	30733280	30733449	1000	+	.	gene_id "MSTRG.69310"; transcript_id "MSTRG.69310.18"; exon_number "27";
chr16	StringTie	exon	30733602	30733798	1000	+	.	gene_id "MSTRG.69310"; transcript_id "MSTRG.69310.18"; exon_number "28";
chr16	StringTie	exon	30733894	30734008	1000	+	.	gene_id "MSTRG.69310"; transcript_id "MSTRG.69310.18"; exon_number "29";
chr16	StringTie	exon	30734496	30734615	1000	+	.	gene_id "MSTRG.69310"; transcript_id "MSTRG.69310.18"; exon_number "30";
chr16	StringTie	exon	30736200	30736394	1000	+	.	gene_id "MSTRG.69310"; transcript_id "MSTRG.69310.18"; exon_number "31";
chr16	StringTie	exon	30736541	30736624	1000	+	.	gene_id "MSTRG.69310"; transcript_id "MSTRG.69310.18"; exon_number "32";
chr16	StringTie	exon	30737049	30740707	1000	+	.	gene_id "MSTRG.69310"; transcript_id "MSTRG.69310.18"; exon_number "33";
chr16	StringTie	exon	30741741	30741908	1000	+	.	gene_id "MSTRG.69310"; transcript_id "MSTRG.69310.18"; exon_number "34";
chr16	StringTie	exon	30748206	30748490	1000	+	.	gene_id "MSTRG.69310"; transcript_id "MSTRG.69310.18"; exon_number "35";
chr16	StringTie	exon	30748803	30748915	1000	+	.	gene_id "MSTRG.69310"; transcript_id "MSTRG.69310.18"; exon_number "36";
chr16	StringTie	exon	30751106	30751281	1000	+	.	gene_id "MSTRG.69310"; transcript_id "MSTRG.69310.18"; exon_number "37";
chr16	StringTie	exon	30751549	30751603	1000	+	.	gene_id "MSTRG.69310"; transcript_id "MSTRG.69310.18"; exon_number "38";
chr16	StringTie	exon	30753232	30753297	1000	+	.	gene_id "MSTRG.69310"; transcript_id "MSTRG.69310.18"; exon_number "39";
chr16	StringTie	exon	30753394	30753557	1000	+	.	gene_id "MSTRG.69310"; transcript_id "MSTRG.69310.18"; exon_number "40";
chr16	StringTie	exon	30756182	30756272	1000	+	.	gene_id "MSTRG.69310"; transcript_id "MSTRG.69310.18"; exon_number "41";
chr16	StringTie	exon	30756367	30756520	1000	+	.	gene_id "MSTRG.69310"; transcript_id "MSTRG.69310.18"; exon_number "42";
chr16	StringTie	exon	30756590	30756715	1000	+	.	gene_id "MSTRG.69310"; transcript_id "MSTRG.69310.18"; exon_number "43";
chr16	StringTie	exon	30756804	30762398	1000	+	.	gene_id "MSTRG.69310"; transcript_id "MSTRG.69310.18"; exon_number "44";
chr16	StringTie	exon	30762475	30762677	1000	+	.	gene_id "MSTRG.69310"; transcript_id "MSTRG.69310.18"; exon_number "45";
chr16	StringTie	exon	30763118	30763285	1000	+	.	gene_id "MSTRG.69310"; transcript_id "MSTRG.69310.18"; exon_number "46";
chr16	StringTie	exon	30763418	30763559	1000	+	.	gene_id "MSTRG.69310"; transcript_id "MSTRG.69310.18"; exon_number "47";
chr16	StringTie	exon	30764179	30764385	1000	+	.	gene_id "MSTRG.69310"; transcript_id "MSTRG.69310.18"; exon_number "48";
chr16	StringTie	exon	30764938	30765059	1000	+	.	gene_id "MSTRG.69310"; transcript_id "MSTRG.69310.18"; exon_number "49";
chr16	StringTie	exon	30765181	30765327	1000	+	.	gene_id "MSTRG.69310"; transcript_id "MSTRG.69310.18"; exon_number "50";
chr16	StringTie	exon	30765425	30765499	1000	+	.	gene_id "MSTRG.69310"; transcript_id "MSTRG.69310.18"; exon_number "51";
chr16	StringTie	exon	30766163	30766282	1000	+	.	gene_id "MSTRG.69310"; transcript_id "MSTRG.69310.18"; exon_number "52";
chr16	StringTie	exon	30766379	30766558	1000	+	.	gene_id "MSTRG.69310"; transcript_id "MSTRG.69310.18"; exon_number "53";
chr16	StringTie	exon	30766741	30766876	1000	+	.	gene_id "MSTRG.69310"; transcript_id "MSTRG.69310.18"; exon_number "54";
chr16	StringTie	exon	30767894	30768015	1000	+	.	gene_id "MSTRG.69310"; transcript_id "MSTRG.69310.18"; exon_number "55";
chr16	StringTie	exon	30768103	30768530	1000	+	.	gene_id "MSTRG.69310"; transcript_id "MSTRG.69310.18"; exon_number "56";
chr16	StringTie	exon	30768619	30768736	1000	+	.	gene_id "MSTRG.69310"; transcript_id "MSTRG.69310.18"; exon_number "57";
chr16	StringTie	exon	30768838	30768987	1000	+	.	gene_id "MSTRG.69310"; transcript_id "MSTRG.69310.18"; exon_number "58";
chr16	StringTie	exon	30769186	30769398	1000	+	.	gene_id "MSTRG.69310"; transcript_id "MSTRG.69310.18"; exon_number "59";
chr16	StringTie	exon	30769475	30769600	1000	+	.	gene_id "MSTRG.69310"; transcript_id "MSTRG.69310.18"; exon_number "60";
chr16	StringTie	exon	30771833	30771973	1000	+	.	gene_id "MSTRG.69310"; transcript_id "MSTRG.69310.18"; exon_number "61";
chr16	StringTie	exon	30772089	30772190	1000	+	.	gene_id "MSTRG.69310"; transcript_id "MSTRG.69310.18"; exon_number "62";
chr16	StringTie	exon	30773938	30776316	1000	+	.	gene_id "MSTRG.69310"; transcript_id "MSTRG.69310.18"; exon_number "63";
chr16	StringTie	exon	30786206	30786419	1000	+	.	gene_id "MSTRG.69310"; transcript_id "MSTRG.69310.18"; exon_number "64";
chr16	StringTie	transcript	30762247	30776794	1000	+	.	gene_id "MSTRG.69310"; transcript_id "MSTRG.69310.181";
chr16	StringTie	exon	30762247	30762360	1000	+	.	gene_id "MSTRG.69310"; transcript_id "MSTRG.69310.181"; exon_number "1";
chr16	StringTie	exon	30762475	30762677	1000	+	.	gene_id "MSTRG.69310"; transcript_id "MSTRG.69310.181"; exon_number "2";
chr16	StringTie	exon	30763118	30763285	1000	+	.	gene_id "MSTRG.69310"; transcript_id "MSTRG.69310.181"; exon_number "3";
chr16	StringTie	exon	30763418	30763559	1000	+	.	gene_id "MSTRG.69310"; transcript_id "MSTRG.69310.181"; exon_number "4";
chr16	StringTie	exon	30764179	30764385	1000	+	.	gene_id "MSTRG.69310"; transcript_id "MSTRG.69310.181"; exon_number "5";
chr16	StringTie	exon	30764938	30765059	1000	+	.	gene_id "MSTRG.69310"; transcript_id "MSTRG.69310.181"; exon_number "6";
chr16	StringTie	exon	30765181	30765327	1000	+	.	gene_id "MSTRG.69310"; transcript_id "MSTRG.69310.181"; exon_number "7";
chr16	StringTie	exon	30765425	30765499	1000	+	.	gene_id "MSTRG.69310"; transcript_id "MSTRG.69310.181"; exon_number "8";
chr16	StringTie	exon	30766163	30766282	1000	+	.	gene_id "MSTRG.69310"; transcript_id "MSTRG.69310.181"; exon_number "9";
chr16	StringTie	exon	30766379	30766558	1000	+	.	gene_id "MSTRG.69310"; transcript_id "MSTRG.69310.181"; exon_number "10";
chr16	StringTie	exon	30766741	30766876	1000	+	.	gene_id "MSTRG.69310"; transcript_id "MSTRG.69310.181"; exon_number "11";
chr16	StringTie	exon	30767894	30768015	1000	+	.	gene_id "MSTRG.69310"; transcript_id "MSTRG.69310.181"; exon_number "12";
chr16	StringTie	exon	30768103	30768530	1000	+	.	gene_id "MSTRG.69310"; transcript_id "MSTRG.69310.181"; exon_number "13";
chr16	StringTie	exon	30768619	30768736	1000	+	.	gene_id "MSTRG.69310"; transcript_id "MSTRG.69310.181"; exon_number "14";
chr16	StringTie	exon	30768838	30768987	1000	+	.	gene_id "MSTRG.69310"; transcript_id "MSTRG.69310.181"; exon_number "15";
chr16	StringTie	exon	30769192	30769398	1000	+	.	gene_id "MSTRG.69310"; transcript_id "MSTRG.69310.181"; exon_number "16";
chr16	StringTie	exon	30769475	30769600	1000	+	.	gene_id "MSTRG.69310"; transcript_id "MSTRG.69310.181"; exon_number "17";
chr16	StringTie	exon	30771833	30771973	1000	+	.	gene_id "MSTRG.69310"; transcript_id "MSTRG.69310.181"; exon_number "18";
chr16	StringTie	exon	30772089	30772190	1000	+	.	gene_id "MSTRG.69310"; transcript_id "MSTRG.69310.181"; exon_number "19";
chr16	StringTie	exon	30773938	30776794	1000	+	.	gene_id "MSTRG.69310"; transcript_id "MSTRG.69310.181"; exon_number "20";
chr16	StringTie	transcript	30762247	30776794	1000	+	.	gene_id "MSTRG.69310"; transcript_id "MSTRG.69310.182";
chr16	StringTie	exon	30762247	30762398	1000	+	.	gene_id "MSTRG.69310"; transcript_id "MSTRG.69310.182"; exon_number "1";
chr16	StringTie	exon	30762475	30762677	1000	+	.	gene_id "MSTRG.69310"; transcript_id "MSTRG.69310.182"; exon_number "2";
chr16	StringTie	exon	30763118	30763285	1000	+	.	gene_id "MSTRG.69310"; transcript_id "MSTRG.69310.182"; exon_number "3";
chr16	StringTie	exon	30763418	30763559	1000	+	.	gene_id "MSTRG.69310"; transcript_id "MSTRG.69310.182"; exon_number "4";
chr16	StringTie	exon	30764179	30764385	1000	+	.	gene_id "MSTRG.69310"; transcript_id "MSTRG.69310.182"; exon_number "5";
chr16	StringTie	exon	30764938	30765059	1000	+	.	gene_id "MSTRG.69310"; transcript_id "MSTRG.69310.182"; exon_number "6";
chr16	StringTie	exon	30765181	30765327	1000	+	.	gene_id "MSTRG.69310"; transcript_id "MSTRG.69310.182"; exon_number "7";
chr16	StringTie	exon	30765425	30765499	1000	+	.	gene_id "MSTRG.69310"; transcript_id "MSTRG.69310.182"; exon_number "8";
chr16	StringTie	exon	30766163	30766282	1000	+	.	gene_id "MSTRG.69310"; transcript_id "MSTRG.69310.182"; exon_number "9";
chr16	StringTie	exon	30766379	30766558	1000	+	.	gene_id "MSTRG.69310"; transcript_id "MSTRG.69310.182"; exon_number "10";
chr16	StringTie	exon	30766741	30766876	1000	+	.	gene_id "MSTRG.69310"; transcript_id "MSTRG.69310.182"; exon_number "11";
chr16	StringTie	exon	30767894	30768015	1000	+	.	gene_id "MSTRG.69310"; transcript_id "MSTRG.69310.182"; exon_number "12";
chr16	StringTie	exon	30768103	30768530	1000	+	.	gene_id "MSTRG.69310"; transcript_id "MSTRG.69310.182"; exon_number "13";
chr16	StringTie	exon	30768619	30768736	1000	+	.	gene_id "MSTRG.69310"; transcript_id "MSTRG.69310.182"; exon_number "14";
chr16	StringTie	exon	30768838	30768987	1000	+	.	gene_id "MSTRG.69310"; transcript_id "MSTRG.69310.182"; exon_number "15";
chr16	StringTie	exon	30769192	30769398	1000	+	.	gene_id "MSTRG.69310"; transcript_id "MSTRG.69310.182"; exon_number "16";
chr16	StringTie	exon	30769475	30769600	1000	+	.	gene_id "MSTRG.69310"; transcript_id "MSTRG.69310.182"; exon_number "17";
chr16	StringTie	exon	30771833	30771973	1000	+	.	gene_id "MSTRG.69310"; transcript_id "MSTRG.69310.182"; exon_number "18";
chr16	StringTie	exon	30772092	30772190	1000	+	.	gene_id "MSTRG.69310"; transcript_id "MSTRG.69310.182"; exon_number "19";
chr16	StringTie	exon	30773938	30776794	1000	+	.	gene_id "MSTRG.69310"; transcript_id "MSTRG.69310.182"; exon_number "20";
chr16	StringTie	transcript	30762249	30776706	1000	+	.	gene_id "MSTRG.69310"; transcript_id "MSTRG.69310.183";
chr16	StringTie	exon	30762249	30762360	1000	+	.	gene_id "MSTRG.69310"; transcript_id "MSTRG.69310.183"; exon_number "1";
chr16	StringTie	exon	30762475	30762677	1000	+	.	gene_id "MSTRG.69310"; transcript_id "MSTRG.69310.183"; exon_number "2";
chr16	StringTie	exon	30763118	30763285	1000	+	.	gene_id "MSTRG.69310"; transcript_id "MSTRG.69310.183"; exon_number "3";
chr16	StringTie	exon	30763418	30763559	1000	+	.	gene_id "MSTRG.69310"; transcript_id "MSTRG.69310.183"; exon_number "4";
chr16	StringTie	exon	30764179	30764385	1000	+	.	gene_id "MSTRG.69310"; transcript_id "MSTRG.69310.183"; exon_number "5";
chr16	StringTie	exon	30764938	30765059	1000	+	.	gene_id "MSTRG.69310"; transcript_id "MSTRG.69310.183"; exon_number "6";
chr16	StringTie	exon	30765181	30765327	1000	+	.	gene_id "MSTRG.69310"; transcript_id "MSTRG.69310.183"; exon_number "7";
chr16	StringTie	exon	30765425	30765499	1000	+	.	gene_id "MSTRG.69310"; transcript_id "MSTRG.69310.183"; exon_number "8";
chr16	StringTie	exon	30766163	30766282	1000	+	.	gene_id "MSTRG.69310"; transcript_id "MSTRG.69310.183"; exon_number "9";
chr16	StringTie	exon	30766379	30766558	1000	+	.	gene_id "MSTRG.69310"; transcript_id "MSTRG.69310.183"; exon_number "10";
chr16	StringTie	exon	30766741	30766883	1000	+	.	gene_id "MSTRG.69310"; transcript_id "MSTRG.69310.183"; exon_number "11";
chr16	StringTie	exon	30767894	30768015	1000	+	.	gene_id "MSTRG.69310"; transcript_id "MSTRG.69310.183"; exon_number "12";
chr16	StringTie	exon	30768103	30768530	1000	+	.	gene_id "MSTRG.69310"; transcript_id "MSTRG.69310.183"; exon_number "13";
chr16	StringTie	exon	30768619	30768736	1000	+	.	gene_id "MSTRG.69310"; transcript_id "MSTRG.69310.183"; exon_number "14";
chr16	StringTie	exon	30768838	30768987	1000	+	.	gene_id "MSTRG.69310"; transcript_id "MSTRG.69310.183"; exon_number "15";
chr16	StringTie	exon	30769186	30769398	1000	+	.	gene_id "MSTRG.69310"; transcript_id "MSTRG.69310.183"; exon_number "16";
chr16	StringTie	exon	30769475	30769600	1000	+	.	gene_id "MSTRG.69310"; transcript_id "MSTRG.69310.183"; exon_number "17";
chr16	StringTie	exon	30771833	30771973	1000	+	.	gene_id "MSTRG.69310"; transcript_id "MSTRG.69310.183"; exon_number "18";
chr16	StringTie	exon	30772089	30772190	1000	+	.	gene_id "MSTRG.69310"; transcript_id "MSTRG.69310.183"; exon_number "19";
chr16	StringTie	exon	30773938	30776706	1000	+	.	gene_id "MSTRG.69310"; transcript_id "MSTRG.69310.183"; exon_number "20";
chr16	StringTie	transcript	30762251	30776734	1000	+	.	gene_id "MSTRG.69310"; transcript_id "MSTRG.69310.184";
chr16	StringTie	exon	30762251	30762360	1000	+	.	gene_id "MSTRG.69310"; transcript_id "MSTRG.69310.184"; exon_number "1";
chr16	StringTie	exon	30762475	30762677	1000	+	.	gene_id "MSTRG.69310"; transcript_id "MSTRG.69310.184"; exon_number "2";
chr16	StringTie	exon	30763118	30763285	1000	+	.	gene_id "MSTRG.69310"; transcript_id "MSTRG.69310.184"; exon_number "3";
chr16	StringTie	exon	30763418	30763559	1000	+	.	gene_id "MSTRG.69310"; transcript_id "MSTRG.69310.184"; exon_number "4";
chr16	StringTie	exon	30764179	30764385	1000	+	.	gene_id "MSTRG.69310"; transcript_id "MSTRG.69310.184"; exon_number "5";
chr16	StringTie	exon	30764938	30765059	1000	+	.	gene_id "MSTRG.69310"; transcript_id "MSTRG.69310.184"; exon_number "6";
chr16	StringTie	exon	30765181	30765327	1000	+	.	gene_id "MSTRG.69310"; transcript_id "MSTRG.69310.184"; exon_number "7";
chr16	StringTie	exon	30765425	30765499	1000	+	.	gene_id "MSTRG.69310"; transcript_id "MSTRG.69310.184"; exon_number "8";
chr16	StringTie	exon	30766163	30766282	1000	+	.	gene_id "MSTRG.69310"; transcript_id "MSTRG.69310.184"; exon_number "9";
chr16	StringTie	exon	30766379	30766558	1000	+	.	gene_id "MSTRG.69310"; transcript_id "MSTRG.69310.184"; exon_number "10";
chr16	StringTie	exon	30766741	30766876	1000	+	.	gene_id "MSTRG.69310"; transcript_id "MSTRG.69310.184"; exon_number "11";
chr16	StringTie	exon	30767894	30768015	1000	+	.	gene_id "MSTRG.69310"; transcript_id "MSTRG.69310.184"; exon_number "12";
chr16	StringTie	exon	30768103	30768530	1000	+	.	gene_id "MSTRG.69310"; transcript_id "MSTRG.69310.184"; exon_number "13";
chr16	StringTie	exon	30768623	30768736	1000	+	.	gene_id "MSTRG.69310"; transcript_id "MSTRG.69310.184"; exon_number "14";
chr16	StringTie	exon	30768838	30768987	1000	+	.	gene_id "MSTRG.69310"; transcript_id "MSTRG.69310.184"; exon_number "15";
chr16	StringTie	exon	30769186	30769398	1000	+	.	gene_id "MSTRG.69310"; transcript_id "MSTRG.69310.184"; exon_number "16";
chr16	StringTie	exon	30769475	30769600	1000	+	.	gene_id "MSTRG.69310"; transcript_id "MSTRG.69310.184"; exon_number "17";
chr16	StringTie	exon	30771833	30771973	1000	+	.	gene_id "MSTRG.69310"; transcript_id "MSTRG.69310.184"; exon_number "18";
chr16	StringTie	exon	30772069	30772190	1000	+	.	gene_id "MSTRG.69310"; transcript_id "MSTRG.69310.184"; exon_number "19";
chr16	StringTie	exon	30773938	30776734	1000	+	.	gene_id "MSTRG.69310"; transcript_id "MSTRG.69310.184"; exon_number "20";
chr16	StringTie	transcript	30762251	30775226	1000	+	.	gene_id "MSTRG.69310"; transcript_id "MSTRG.69310.185";
chr16	StringTie	exon	30762251	30762360	1000	+	.	gene_id "MSTRG.69310"; transcript_id "MSTRG.69310.185"; exon_number "1";
chr16	StringTie	exon	30762475	30762677	1000	+	.	gene_id "MSTRG.69310"; transcript_id "MSTRG.69310.185"; exon_number "2";
chr16	StringTie	exon	30763118	30763285	1000	+	.	gene_id "MSTRG.69310"; transcript_id "MSTRG.69310.185"; exon_number "3";
chr16	StringTie	exon	30763418	30763559	1000	+	.	gene_id "MSTRG.69310"; transcript_id "MSTRG.69310.185"; exon_number "4";
chr16	StringTie	exon	30764179	30764385	1000	+	.	gene_id "MSTRG.69310"; transcript_id "MSTRG.69310.185"; exon_number "5";
chr16	StringTie	exon	30764938	30765059	1000	+	.	gene_id "MSTRG.69310"; transcript_id "MSTRG.69310.185"; exon_number "6";
chr16	StringTie	exon	30765181	30765327	1000	+	.	gene_id "MSTRG.69310"; transcript_id "MSTRG.69310.185"; exon_number "7";
chr16	StringTie	exon	30765425	30765499	1000	+	.	gene_id "MSTRG.69310"; transcript_id "MSTRG.69310.185"; exon_number "8";
chr16	StringTie	exon	30766163	30766282	1000	+	.	gene_id "MSTRG.69310"; transcript_id "MSTRG.69310.185"; exon_number "9";
chr16	StringTie	exon	30766379	30766558	1000	+	.	gene_id "MSTRG.69310"; transcript_id "MSTRG.69310.185"; exon_number "10";
chr16	StringTie	exon	30766741	30766876	1000	+	.	gene_id "MSTRG.69310"; transcript_id "MSTRG.69310.185"; exon_number "11";
chr16	StringTie	exon	30767894	30768015	1000	+	.	gene_id "MSTRG.69310"; transcript_id "MSTRG.69310.185"; exon_number "12";
chr16	StringTie	exon	30768103	30768530	1000	+	.	gene_id "MSTRG.69310"; transcript_id "MSTRG.69310.185"; exon_number "13";
chr16	StringTie	exon	30768619	30768736	1000	+	.	gene_id "MSTRG.69310"; transcript_id "MSTRG.69310.185"; exon_number "14";
chr16	StringTie	exon	30768838	30768987	1000	+	.	gene_id "MSTRG.69310"; transcript_id "MSTRG.69310.185"; exon_number "15";
chr16	StringTie	exon	30769186	30769398	1000	+	.	gene_id "MSTRG.69310"; transcript_id "MSTRG.69310.185"; exon_number "16";
chr16	StringTie	exon	30769475	30769600	1000	+	.	gene_id "MSTRG.69310"; transcript_id "MSTRG.69310.185"; exon_number "17";
chr16	StringTie	exon	30771833	30771973	1000	+	.	gene_id "MSTRG.69310"; transcript_id "MSTRG.69310.185"; exon_number "18";
chr16	StringTie	exon	30772089	30772190	1000	+	.	gene_id "MSTRG.69310"; transcript_id "MSTRG.69310.185"; exon_number "19";
chr16	StringTie	exon	30773938	30774895	1000	+	.	gene_id "MSTRG.69310"; transcript_id "MSTRG.69310.185"; exon_number "20";
chr16	StringTie	exon	30774917	30775226	1000	+	.	gene_id "MSTRG.69310"; transcript_id "MSTRG.69310.185"; exon_number "21";
chr16	StringTie	transcript	30762257	30777091	1000	+	.	gene_id "MSTRG.69310"; transcript_id "MSTRG.69310.186";
chr16	StringTie	exon	30762257	30762360	1000	+	.	gene_id "MSTRG.69310"; transcript_id "MSTRG.69310.186"; exon_number "1";
chr16	StringTie	exon	30762475	30762677	1000	+	.	gene_id "MSTRG.69310"; transcript_id "MSTRG.69310.186"; exon_number "2";
chr16	StringTie	exon	30763118	30763285	1000	+	.	gene_id "MSTRG.69310"; transcript_id "MSTRG.69310.186"; exon_number "3";
chr16	StringTie	exon	30763418	30763559	1000	+	.	gene_id "MSTRG.69310"; transcript_id "MSTRG.69310.186"; exon_number "4";
chr16	StringTie	exon	30764179	30764385	1000	+	.	gene_id "MSTRG.69310"; transcript_id "MSTRG.69310.186"; exon_number "5";
chr16	StringTie	exon	30764938	30765059	1000	+	.	gene_id "MSTRG.69310"; transcript_id "MSTRG.69310.186"; exon_number "6";
chr16	StringTie	exon	30765181	30765327	1000	+	.	gene_id "MSTRG.69310"; transcript_id "MSTRG.69310.186"; exon_number "7";
chr16	StringTie	exon	30765425	30765499	1000	+	.	gene_id "MSTRG.69310"; transcript_id "MSTRG.69310.186"; exon_number "8";
chr16	StringTie	exon	30766163	30766282	1000	+	.	gene_id "MSTRG.69310"; transcript_id "MSTRG.69310.186"; exon_number "9";
chr16	StringTie	exon	30766379	30766558	1000	+	.	gene_id "MSTRG.69310"; transcript_id "MSTRG.69310.186"; exon_number "10";
chr16	StringTie	exon	30766741	30766876	1000	+	.	gene_id "MSTRG.69310"; transcript_id "MSTRG.69310.186"; exon_number "11";
chr16	StringTie	exon	30767894	30768015	1000	+	.	gene_id "MSTRG.69310"; transcript_id "MSTRG.69310.186"; exon_number "12";
chr16	StringTie	exon	30768103	30768530	1000	+	.	gene_id "MSTRG.69310"; transcript_id "MSTRG.69310.186"; exon_number "13";
chr16	StringTie	exon	30768619	30768736	1000	+	.	gene_id "MSTRG.69310"; transcript_id "MSTRG.69310.186"; exon_number "14";
chr16	StringTie	exon	30768838	30768987	1000	+	.	gene_id "MSTRG.69310"; transcript_id "MSTRG.69310.186"; exon_number "15";
chr16	StringTie	exon	30769186	30769398	1000	+	.	gene_id "MSTRG.69310"; transcript_id "MSTRG.69310.186"; exon_number "16";
chr16	StringTie	exon	30769475	30769600	1000	+	.	gene_id "MSTRG.69310"; transcript_id "MSTRG.69310.186"; exon_number "17";
chr16	StringTie	exon	30771833	30771973	1000	+	.	gene_id "MSTRG.69310"; transcript_id "MSTRG.69310.186"; exon_number "18";
chr16	StringTie	exon	30772089	30772190	1000	+	.	gene_id "MSTRG.69310"; transcript_id "MSTRG.69310.186"; exon_number "19";
chr16	StringTie	exon	30774314	30777091	1000	+	.	gene_id "MSTRG.69310"; transcript_id "MSTRG.69310.186"; exon_number "20";
chr16	StringTie	transcript	30762257	30775232	1000	+	.	gene_id "MSTRG.69310"; transcript_id "MSTRG.69310.187";
chr16	StringTie	exon	30762257	30762360	1000	+	.	gene_id "MSTRG.69310"; transcript_id "MSTRG.69310.187"; exon_number "1";
chr16	StringTie	exon	30762475	30762677	1000	+	.	gene_id "MSTRG.69310"; transcript_id "MSTRG.69310.187"; exon_number "2";
chr16	StringTie	exon	30763118	30763285	1000	+	.	gene_id "MSTRG.69310"; transcript_id "MSTRG.69310.187"; exon_number "3";
chr16	StringTie	exon	30763418	30763559	1000	+	.	gene_id "MSTRG.69310"; transcript_id "MSTRG.69310.187"; exon_number "4";
chr16	StringTie	exon	30764179	30764385	1000	+	.	gene_id "MSTRG.69310"; transcript_id "MSTRG.69310.187"; exon_number "5";
chr16	StringTie	exon	30764938	30765059	1000	+	.	gene_id "MSTRG.69310"; transcript_id "MSTRG.69310.187"; exon_number "6";
chr16	StringTie	exon	30765181	30765327	1000	+	.	gene_id "MSTRG.69310"; transcript_id "MSTRG.69310.187"; exon_number "7";
chr16	StringTie	exon	30765425	30765499	1000	+	.	gene_id "MSTRG.69310"; transcript_id "MSTRG.69310.187"; exon_number "8";
chr16	StringTie	exon	30766163	30766282	1000	+	.	gene_id "MSTRG.69310"; transcript_id "MSTRG.69310.187"; exon_number "9";
chr16	StringTie	exon	30766379	30766558	1000	+	.	gene_id "MSTRG.69310"; transcript_id "MSTRG.69310.187"; exon_number "10";
chr16	StringTie	exon	30766741	30766872	1000	+	.	gene_id "MSTRG.69310"; transcript_id "MSTRG.69310.187"; exon_number "11";
chr16	StringTie	exon	30767894	30768015	1000	+	.	gene_id "MSTRG.69310"; transcript_id "MSTRG.69310.187"; exon_number "12";
chr16	StringTie	exon	30768103	30768530	1000	+	.	gene_id "MSTRG.69310"; transcript_id "MSTRG.69310.187"; exon_number "13";
chr16	StringTie	exon	30768619	30768736	1000	+	.	gene_id "MSTRG.69310"; transcript_id "MSTRG.69310.187"; exon_number "14";
chr16	StringTie	exon	30768838	30768987	1000	+	.	gene_id "MSTRG.69310"; transcript_id "MSTRG.69310.187"; exon_number "15";
chr16	StringTie	exon	30769186	30769398	1000	+	.	gene_id "MSTRG.69310"; transcript_id "MSTRG.69310.187"; exon_number "16";
chr16	StringTie	exon	30769475	30769600	1000	+	.	gene_id "MSTRG.69310"; transcript_id "MSTRG.69310.187"; exon_number "17";
chr16	StringTie	exon	30771833	30771973	1000	+	.	gene_id "MSTRG.69310"; transcript_id "MSTRG.69310.187"; exon_number "18";
chr16	StringTie	exon	30772089	30772190	1000	+	.	gene_id "MSTRG.69310"; transcript_id "MSTRG.69310.187"; exon_number "19";
chr16	StringTie	exon	30773938	30775232	1000	+	.	gene_id "MSTRG.69310"; transcript_id "MSTRG.69310.187"; exon_number "20";
chr16	StringTie	transcript	30762258	30776722	1000	+	.	gene_id "MSTRG.69310"; transcript_id "MSTRG.69310.188";
chr16	StringTie	exon	30762258	30762360	1000	+	.	gene_id "MSTRG.69310"; transcript_id "MSTRG.69310.188"; exon_number "1";
chr16	StringTie	exon	30762475	30762677	1000	+	.	gene_id "MSTRG.69310"; transcript_id "MSTRG.69310.188"; exon_number "2";
chr16	StringTie	exon	30763121	30763285	1000	+	.	gene_id "MSTRG.69310"; transcript_id "MSTRG.69310.188"; exon_number "3";
chr16	StringTie	exon	30763418	30763559	1000	+	.	gene_id "MSTRG.69310"; transcript_id "MSTRG.69310.188"; exon_number "4";
chr16	StringTie	exon	30764179	30764385	1000	+	.	gene_id "MSTRG.69310"; transcript_id "MSTRG.69310.188"; exon_number "5";
chr16	StringTie	exon	30764938	30765059	1000	+	.	gene_id "MSTRG.69310"; transcript_id "MSTRG.69310.188"; exon_number "6";
chr16	StringTie	exon	30765181	30765327	1000	+	.	gene_id "MSTRG.69310"; transcript_id "MSTRG.69310.188"; exon_number "7";
chr16	StringTie	exon	30765425	30765499	1000	+	.	gene_id "MSTRG.69310"; transcript_id "MSTRG.69310.188"; exon_number "8";
chr16	StringTie	exon	30766163	30766282	1000	+	.	gene_id "MSTRG.69310"; transcript_id "MSTRG.69310.188"; exon_number "9";
chr16	StringTie	exon	30766379	30766558	1000	+	.	gene_id "MSTRG.69310"; transcript_id "MSTRG.69310.188"; exon_number "10";
chr16	StringTie	exon	30766741	30766876	1000	+	.	gene_id "MSTRG.69310"; transcript_id "MSTRG.69310.188"; exon_number "11";
chr16	StringTie	exon	30767894	30768015	1000	+	.	gene_id "MSTRG.69310"; transcript_id "MSTRG.69310.188"; exon_number "12";
chr16	StringTie	exon	30768103	30768530	1000	+	.	gene_id "MSTRG.69310"; transcript_id "MSTRG.69310.188"; exon_number "13";
chr16	StringTie	exon	30768619	30768736	1000	+	.	gene_id "MSTRG.69310"; transcript_id "MSTRG.69310.188"; exon_number "14";
chr16	StringTie	exon	30768838	30768987	1000	+	.	gene_id "MSTRG.69310"; transcript_id "MSTRG.69310.188"; exon_number "15";
chr16	StringTie	exon	30769186	30769398	1000	+	.	gene_id "MSTRG.69310"; transcript_id "MSTRG.69310.188"; exon_number "16";
chr16	StringTie	exon	30769475	30769600	1000	+	.	gene_id "MSTRG.69310"; transcript_id "MSTRG.69310.188"; exon_number "17";
chr16	StringTie	exon	30771833	30771973	1000	+	.	gene_id "MSTRG.69310"; transcript_id "MSTRG.69310.188"; exon_number "18";
chr16	StringTie	exon	30772089	30772190	1000	+	.	gene_id "MSTRG.69310"; transcript_id "MSTRG.69310.188"; exon_number "19";
chr16	StringTie	exon	30773938	30776722	1000	+	.	gene_id "MSTRG.69310"; transcript_id "MSTRG.69310.188"; exon_number "20";
chr16	StringTie	transcript	30762258	30776789	1000	+	.	gene_id "MSTRG.69310"; transcript_id "MSTRG.69310.189";
chr16	StringTie	exon	30762258	30762398	1000	+	.	gene_id "MSTRG.69310"; transcript_id "MSTRG.69310.189"; exon_number "1";
chr16	StringTie	exon	30762475	30762677	1000	+	.	gene_id "MSTRG.69310"; transcript_id "MSTRG.69310.189"; exon_number "2";
chr16	StringTie	exon	30763118	30763285	1000	+	.	gene_id "MSTRG.69310"; transcript_id "MSTRG.69310.189"; exon_number "3";
chr16	StringTie	exon	30763418	30763559	1000	+	.	gene_id "MSTRG.69310"; transcript_id "MSTRG.69310.189"; exon_number "4";
chr16	StringTie	exon	30764179	30764385	1000	+	.	gene_id "MSTRG.69310"; transcript_id "MSTRG.69310.189"; exon_number "5";
chr16	StringTie	exon	30764938	30765059	1000	+	.	gene_id "MSTRG.69310"; transcript_id "MSTRG.69310.189"; exon_number "6";
chr16	StringTie	exon	30765181	30765327	1000	+	.	gene_id "MSTRG.69310"; transcript_id "MSTRG.69310.189"; exon_number "7";
chr16	StringTie	exon	30765425	30765499	1000	+	.	gene_id "MSTRG.69310"; transcript_id "MSTRG.69310.189"; exon_number "8";
chr16	StringTie	exon	30766163	30766282	1000	+	.	gene_id "MSTRG.69310"; transcript_id "MSTRG.69310.189"; exon_number "9";
chr16	StringTie	exon	30766379	30766558	1000	+	.	gene_id "MSTRG.69310"; transcript_id "MSTRG.69310.189"; exon_number "10";
chr16	StringTie	exon	30766741	30766876	1000	+	.	gene_id "MSTRG.69310"; transcript_id "MSTRG.69310.189"; exon_number "11";
chr16	StringTie	exon	30767894	30768015	1000	+	.	gene_id "MSTRG.69310"; transcript_id "MSTRG.69310.189"; exon_number "12";
chr16	StringTie	exon	30768103	30768322	1000	+	.	gene_id "MSTRG.69310"; transcript_id "MSTRG.69310.189"; exon_number "13";
chr16	StringTie	exon	30768450	30768530	1000	+	.	gene_id "MSTRG.69310"; transcript_id "MSTRG.69310.189"; exon_number "14";
chr16	StringTie	exon	30768619	30768736	1000	+	.	gene_id "MSTRG.69310"; transcript_id "MSTRG.69310.189"; exon_number "15";
chr16	StringTie	exon	30768838	30768987	1000	+	.	gene_id "MSTRG.69310"; transcript_id "MSTRG.69310.189"; exon_number "16";
chr16	StringTie	exon	30769186	30769398	1000	+	.	gene_id "MSTRG.69310"; transcript_id "MSTRG.69310.189"; exon_number "17";
chr16	StringTie	exon	30769487	30769600	1000	+	.	gene_id "MSTRG.69310"; transcript_id "MSTRG.69310.189"; exon_number "18";
chr16	StringTie	exon	30771833	30771973	1000	+	.	gene_id "MSTRG.69310"; transcript_id "MSTRG.69310.189"; exon_number "19";
chr16	StringTie	exon	30772089	30772190	1000	+	.	gene_id "MSTRG.69310"; transcript_id "MSTRG.69310.189"; exon_number "20";
chr16	StringTie	exon	30773938	30776789	1000	+	.	gene_id "MSTRG.69310"; transcript_id "MSTRG.69310.189"; exon_number "21";
chr16	StringTie	transcript	30697933	30761125	1000	+	.	gene_id "MSTRG.69310"; transcript_id "MSTRG.69310.19";
chr16	StringTie	exon	30697933	30698341	1000	+	.	gene_id "MSTRG.69310"; transcript_id "MSTRG.69310.19"; exon_number "1";
chr16	StringTie	exon	30698389	30698461	1000	+	.	gene_id "MSTRG.69310"; transcript_id "MSTRG.69310.19"; exon_number "2";
chr16	StringTie	exon	30699908	30699981	1000	+	.	gene_id "MSTRG.69310"; transcript_id "MSTRG.69310.19"; exon_number "3";
chr16	StringTie	exon	30700616	30700878	1000	+	.	gene_id "MSTRG.69310"; transcript_id "MSTRG.69310.19"; exon_number "4";
chr16	StringTie	exon	30704064	30704315	1000	+	.	gene_id "MSTRG.69310"; transcript_id "MSTRG.69310.19"; exon_number "5";
chr16	StringTie	exon	30707183	30707368	1000	+	.	gene_id "MSTRG.69310"; transcript_id "MSTRG.69310.19"; exon_number "6";
chr16	StringTie	exon	30707572	30707712	1000	+	.	gene_id "MSTRG.69310"; transcript_id "MSTRG.69310.19"; exon_number "7";
chr16	StringTie	exon	30709513	30709735	1000	+	.	gene_id "MSTRG.69310"; transcript_id "MSTRG.69310.19"; exon_number "8";
chr16	StringTie	exon	30709851	30710128	1000	+	.	gene_id "MSTRG.69310"; transcript_id "MSTRG.69310.19"; exon_number "9";
chr16	StringTie	exon	30710754	30710847	1000	+	.	gene_id "MSTRG.69310"; transcript_id "MSTRG.69310.19"; exon_number "10";
chr16	StringTie	exon	30710999	30711088	1000	+	.	gene_id "MSTRG.69310"; transcript_id "MSTRG.69310.19"; exon_number "11";
chr16	StringTie	exon	30711571	30711744	1000	+	.	gene_id "MSTRG.69310"; transcript_id "MSTRG.69310.19"; exon_number "12";
chr16	StringTie	exon	30711835	30712157	1000	+	.	gene_id "MSTRG.69310"; transcript_id "MSTRG.69310.19"; exon_number "13";
chr16	StringTie	exon	30712262	30712439	1000	+	.	gene_id "MSTRG.69310"; transcript_id "MSTRG.69310.19"; exon_number "14";
chr16	StringTie	exon	30712679	30712815	1000	+	.	gene_id "MSTRG.69310"; transcript_id "MSTRG.69310.19"; exon_number "15";
chr16	StringTie	exon	30713208	30713377	1000	+	.	gene_id "MSTRG.69310"; transcript_id "MSTRG.69310.19"; exon_number "16";
chr16	StringTie	exon	30713519	30713711	1000	+	.	gene_id "MSTRG.69310"; transcript_id "MSTRG.69310.19"; exon_number "17";
chr16	StringTie	exon	30716066	30716202	1000	+	.	gene_id "MSTRG.69310"; transcript_id "MSTRG.69310.19"; exon_number "18";
chr16	StringTie	exon	30716293	30716479	1000	+	.	gene_id "MSTRG.69310"; transcript_id "MSTRG.69310.19"; exon_number "19";
chr16	StringTie	exon	30720162	30720331	1000	+	.	gene_id "MSTRG.69310"; transcript_id "MSTRG.69310.19"; exon_number "20";
chr16	StringTie	exon	30720713	30720978	1000	+	.	gene_id "MSTRG.69310"; transcript_id "MSTRG.69310.19"; exon_number "21";
chr16	StringTie	exon	30721189	30721476	1000	+	.	gene_id "MSTRG.69310"; transcript_id "MSTRG.69310.19"; exon_number "22";
chr16	StringTie	exon	30722122	30722286	1000	+	.	gene_id "MSTRG.69310"; transcript_id "MSTRG.69310.19"; exon_number "23";
chr16	StringTie	exon	30722963	30723229	1000	+	.	gene_id "MSTRG.69310"; transcript_id "MSTRG.69310.19"; exon_number "24";
chr16	StringTie	exon	30723584	30725082	1000	+	.	gene_id "MSTRG.69310"; transcript_id "MSTRG.69310.19"; exon_number "25";
chr16	StringTie	exon	30728966	30729231	1000	+	.	gene_id "MSTRG.69310"; transcript_id "MSTRG.69310.19"; exon_number "26";
chr16	StringTie	exon	30729370	30729572	1000	+	.	gene_id "MSTRG.69310"; transcript_id "MSTRG.69310.19"; exon_number "27";
chr16	StringTie	exon	30733280	30733449	1000	+	.	gene_id "MSTRG.69310"; transcript_id "MSTRG.69310.19"; exon_number "28";
chr16	StringTie	exon	30733602	30733798	1000	+	.	gene_id "MSTRG.69310"; transcript_id "MSTRG.69310.19"; exon_number "29";
chr16	StringTie	exon	30733894	30734008	1000	+	.	gene_id "MSTRG.69310"; transcript_id "MSTRG.69310.19"; exon_number "30";
chr16	StringTie	exon	30734496	30734615	1000	+	.	gene_id "MSTRG.69310"; transcript_id "MSTRG.69310.19"; exon_number "31";
chr16	StringTie	exon	30736200	30736394	1000	+	.	gene_id "MSTRG.69310"; transcript_id "MSTRG.69310.19"; exon_number "32";
chr16	StringTie	exon	30736541	30736624	1000	+	.	gene_id "MSTRG.69310"; transcript_id "MSTRG.69310.19"; exon_number "33";
chr16	StringTie	exon	30737049	30740707	1000	+	.	gene_id "MSTRG.69310"; transcript_id "MSTRG.69310.19"; exon_number "34";
chr16	StringTie	exon	30741741	30741908	1000	+	.	gene_id "MSTRG.69310"; transcript_id "MSTRG.69310.19"; exon_number "35";
chr16	StringTie	exon	30743782	30744008	1000	+	.	gene_id "MSTRG.69310"; transcript_id "MSTRG.69310.19"; exon_number "36";
chr16	StringTie	exon	30748158	30748490	1000	+	.	gene_id "MSTRG.69310"; transcript_id "MSTRG.69310.19"; exon_number "37";
chr16	StringTie	exon	30748803	30748915	1000	+	.	gene_id "MSTRG.69310"; transcript_id "MSTRG.69310.19"; exon_number "38";
chr16	StringTie	exon	30751106	30751281	1000	+	.	gene_id "MSTRG.69310"; transcript_id "MSTRG.69310.19"; exon_number "39";
chr16	StringTie	exon	30751549	30751603	1000	+	.	gene_id "MSTRG.69310"; transcript_id "MSTRG.69310.19"; exon_number "40";
chr16	StringTie	exon	30753232	30753297	1000	+	.	gene_id "MSTRG.69310"; transcript_id "MSTRG.69310.19"; exon_number "41";
chr16	StringTie	exon	30753394	30753557	1000	+	.	gene_id "MSTRG.69310"; transcript_id "MSTRG.69310.19"; exon_number "42";
chr16	StringTie	exon	30756182	30756272	1000	+	.	gene_id "MSTRG.69310"; transcript_id "MSTRG.69310.19"; exon_number "43";
chr16	StringTie	exon	30756367	30756520	1000	+	.	gene_id "MSTRG.69310"; transcript_id "MSTRG.69310.19"; exon_number "44";
chr16	StringTie	exon	30756590	30756715	1000	+	.	gene_id "MSTRG.69310"; transcript_id "MSTRG.69310.19"; exon_number "45";
chr16	StringTie	exon	30756804	30761125	1000	+	.	gene_id "MSTRG.69310"; transcript_id "MSTRG.69310.19"; exon_number "46";
chr16	StringTie	transcript	30762261	30764092	1000	+	.	gene_id "MSTRG.69310"; transcript_id "MSTRG.69310.190";
chr16	StringTie	exon	30762261	30762360	1000	+	.	gene_id "MSTRG.69310"; transcript_id "MSTRG.69310.190"; exon_number "1";
chr16	StringTie	exon	30762475	30762677	1000	+	.	gene_id "MSTRG.69310"; transcript_id "MSTRG.69310.190"; exon_number "2";
chr16	StringTie	exon	30763118	30763285	1000	+	.	gene_id "MSTRG.69310"; transcript_id "MSTRG.69310.190"; exon_number "3";
chr16	StringTie	exon	30763418	30763559	1000	+	.	gene_id "MSTRG.69310"; transcript_id "MSTRG.69310.190"; exon_number "4";
chr16	StringTie	exon	30764044	30764092	1000	+	.	gene_id "MSTRG.69310"; transcript_id "MSTRG.69310.190"; exon_number "5";
chr16	StringTie	transcript	30762261	30775240	1000	+	.	gene_id "MSTRG.69310"; transcript_id "MSTRG.69310.191";
chr16	StringTie	exon	30762261	30762360	1000	+	.	gene_id "MSTRG.69310"; transcript_id "MSTRG.69310.191"; exon_number "1";
chr16	StringTie	exon	30762475	30762677	1000	+	.	gene_id "MSTRG.69310"; transcript_id "MSTRG.69310.191"; exon_number "2";
chr16	StringTie	exon	30763118	30763285	1000	+	.	gene_id "MSTRG.69310"; transcript_id "MSTRG.69310.191"; exon_number "3";
chr16	StringTie	exon	30763418	30763559	1000	+	.	gene_id "MSTRG.69310"; transcript_id "MSTRG.69310.191"; exon_number "4";
chr16	StringTie	exon	30764179	30764385	1000	+	.	gene_id "MSTRG.69310"; transcript_id "MSTRG.69310.191"; exon_number "5";
chr16	StringTie	exon	30764938	30765059	1000	+	.	gene_id "MSTRG.69310"; transcript_id "MSTRG.69310.191"; exon_number "6";
chr16	StringTie	exon	30765181	30765327	1000	+	.	gene_id "MSTRG.69310"; transcript_id "MSTRG.69310.191"; exon_number "7";
chr16	StringTie	exon	30765425	30765499	1000	+	.	gene_id "MSTRG.69310"; transcript_id "MSTRG.69310.191"; exon_number "8";
chr16	StringTie	exon	30766163	30766282	1000	+	.	gene_id "MSTRG.69310"; transcript_id "MSTRG.69310.191"; exon_number "9";
chr16	StringTie	exon	30766379	30766558	1000	+	.	gene_id "MSTRG.69310"; transcript_id "MSTRG.69310.191"; exon_number "10";
chr16	StringTie	exon	30766741	30766809	1000	+	.	gene_id "MSTRG.69310"; transcript_id "MSTRG.69310.191"; exon_number "11";
chr16	StringTie	exon	30767894	30768015	1000	+	.	gene_id "MSTRG.69310"; transcript_id "MSTRG.69310.191"; exon_number "12";
chr16	StringTie	exon	30768103	30768530	1000	+	.	gene_id "MSTRG.69310"; transcript_id "MSTRG.69310.191"; exon_number "13";
chr16	StringTie	exon	30768623	30768736	1000	+	.	gene_id "MSTRG.69310"; transcript_id "MSTRG.69310.191"; exon_number "14";
chr16	StringTie	exon	30768838	30769398	1000	+	.	gene_id "MSTRG.69310"; transcript_id "MSTRG.69310.191"; exon_number "15";
chr16	StringTie	exon	30769475	30769600	1000	+	.	gene_id "MSTRG.69310"; transcript_id "MSTRG.69310.191"; exon_number "16";
chr16	StringTie	exon	30771833	30771973	1000	+	.	gene_id "MSTRG.69310"; transcript_id "MSTRG.69310.191"; exon_number "17";
chr16	StringTie	exon	30772089	30772190	1000	+	.	gene_id "MSTRG.69310"; transcript_id "MSTRG.69310.191"; exon_number "18";
chr16	StringTie	exon	30773938	30775240	1000	+	.	gene_id "MSTRG.69310"; transcript_id "MSTRG.69310.191"; exon_number "19";
chr16	StringTie	transcript	30762261	30775235	1000	+	.	gene_id "MSTRG.69310"; transcript_id "MSTRG.69310.192";
chr16	StringTie	exon	30762261	30762398	1000	+	.	gene_id "MSTRG.69310"; transcript_id "MSTRG.69310.192"; exon_number "1";
chr16	StringTie	exon	30762475	30762677	1000	+	.	gene_id "MSTRG.69310"; transcript_id "MSTRG.69310.192"; exon_number "2";
chr16	StringTie	exon	30763118	30763285	1000	+	.	gene_id "MSTRG.69310"; transcript_id "MSTRG.69310.192"; exon_number "3";
chr16	StringTie	exon	30763418	30763559	1000	+	.	gene_id "MSTRG.69310"; transcript_id "MSTRG.69310.192"; exon_number "4";
chr16	StringTie	exon	30764179	30764385	1000	+	.	gene_id "MSTRG.69310"; transcript_id "MSTRG.69310.192"; exon_number "5";
chr16	StringTie	exon	30764938	30765059	1000	+	.	gene_id "MSTRG.69310"; transcript_id "MSTRG.69310.192"; exon_number "6";
chr16	StringTie	exon	30765182	30765327	1000	+	.	gene_id "MSTRG.69310"; transcript_id "MSTRG.69310.192"; exon_number "7";
chr16	StringTie	exon	30765425	30765499	1000	+	.	gene_id "MSTRG.69310"; transcript_id "MSTRG.69310.192"; exon_number "8";
chr16	StringTie	exon	30766163	30766282	1000	+	.	gene_id "MSTRG.69310"; transcript_id "MSTRG.69310.192"; exon_number "9";
chr16	StringTie	exon	30766379	30766558	1000	+	.	gene_id "MSTRG.69310"; transcript_id "MSTRG.69310.192"; exon_number "10";
chr16	StringTie	exon	30766741	30766876	1000	+	.	gene_id "MSTRG.69310"; transcript_id "MSTRG.69310.192"; exon_number "11";
chr16	StringTie	exon	30767894	30768015	1000	+	.	gene_id "MSTRG.69310"; transcript_id "MSTRG.69310.192"; exon_number "12";
chr16	StringTie	exon	30768103	30768530	1000	+	.	gene_id "MSTRG.69310"; transcript_id "MSTRG.69310.192"; exon_number "13";
chr16	StringTie	exon	30768619	30768736	1000	+	.	gene_id "MSTRG.69310"; transcript_id "MSTRG.69310.192"; exon_number "14";
chr16	StringTie	exon	30768838	30768987	1000	+	.	gene_id "MSTRG.69310"; transcript_id "MSTRG.69310.192"; exon_number "15";
chr16	StringTie	exon	30769186	30769398	1000	+	.	gene_id "MSTRG.69310"; transcript_id "MSTRG.69310.192"; exon_number "16";
chr16	StringTie	exon	30769475	30769600	1000	+	.	gene_id "MSTRG.69310"; transcript_id "MSTRG.69310.192"; exon_number "17";
chr16	StringTie	exon	30771833	30771973	1000	+	.	gene_id "MSTRG.69310"; transcript_id "MSTRG.69310.192"; exon_number "18";
chr16	StringTie	exon	30772089	30772190	1000	+	.	gene_id "MSTRG.69310"; transcript_id "MSTRG.69310.192"; exon_number "19";
chr16	StringTie	exon	30773815	30775235	1000	+	.	gene_id "MSTRG.69310"; transcript_id "MSTRG.69310.192"; exon_number "20";
chr16	StringTie	transcript	30762261	30776718	1000	+	.	gene_id "MSTRG.69310"; transcript_id "MSTRG.69310.193";
chr16	StringTie	exon	30762261	30762360	1000	+	.	gene_id "MSTRG.69310"; transcript_id "MSTRG.69310.193"; exon_number "1";
chr16	StringTie	exon	30762475	30762677	1000	+	.	gene_id "MSTRG.69310"; transcript_id "MSTRG.69310.193"; exon_number "2";
chr16	StringTie	exon	30763118	30763285	1000	+	.	gene_id "MSTRG.69310"; transcript_id "MSTRG.69310.193"; exon_number "3";
chr16	StringTie	exon	30763418	30763559	1000	+	.	gene_id "MSTRG.69310"; transcript_id "MSTRG.69310.193"; exon_number "4";
chr16	StringTie	exon	30764179	30764385	1000	+	.	gene_id "MSTRG.69310"; transcript_id "MSTRG.69310.193"; exon_number "5";
chr16	StringTie	exon	30764938	30765059	1000	+	.	gene_id "MSTRG.69310"; transcript_id "MSTRG.69310.193"; exon_number "6";
chr16	StringTie	exon	30765181	30765327	1000	+	.	gene_id "MSTRG.69310"; transcript_id "MSTRG.69310.193"; exon_number "7";
chr16	StringTie	exon	30765425	30765499	1000	+	.	gene_id "MSTRG.69310"; transcript_id "MSTRG.69310.193"; exon_number "8";
chr16	StringTie	exon	30766163	30766282	1000	+	.	gene_id "MSTRG.69310"; transcript_id "MSTRG.69310.193"; exon_number "9";
chr16	StringTie	exon	30766379	30766558	1000	+	.	gene_id "MSTRG.69310"; transcript_id "MSTRG.69310.193"; exon_number "10";
chr16	StringTie	exon	30766741	30766876	1000	+	.	gene_id "MSTRG.69310"; transcript_id "MSTRG.69310.193"; exon_number "11";
chr16	StringTie	exon	30767894	30768015	1000	+	.	gene_id "MSTRG.69310"; transcript_id "MSTRG.69310.193"; exon_number "12";
chr16	StringTie	exon	30768103	30768530	1000	+	.	gene_id "MSTRG.69310"; transcript_id "MSTRG.69310.193"; exon_number "13";
chr16	StringTie	exon	30768619	30768736	1000	+	.	gene_id "MSTRG.69310"; transcript_id "MSTRG.69310.193"; exon_number "14";
chr16	StringTie	exon	30768838	30768987	1000	+	.	gene_id "MSTRG.69310"; transcript_id "MSTRG.69310.193"; exon_number "15";
chr16	StringTie	exon	30769186	30769398	1000	+	.	gene_id "MSTRG.69310"; transcript_id "MSTRG.69310.193"; exon_number "16";
chr16	StringTie	exon	30769475	30769600	1000	+	.	gene_id "MSTRG.69310"; transcript_id "MSTRG.69310.193"; exon_number "17";
chr16	StringTie	exon	30771833	30771973	1000	+	.	gene_id "MSTRG.69310"; transcript_id "MSTRG.69310.193"; exon_number "18";
chr16	StringTie	exon	30772073	30772190	1000	+	.	gene_id "MSTRG.69310"; transcript_id "MSTRG.69310.193"; exon_number "19";
chr16	StringTie	exon	30773815	30776718	1000	+	.	gene_id "MSTRG.69310"; transcript_id "MSTRG.69310.193"; exon_number "20";
chr16	StringTie	transcript	30762261	30775232	1000	+	.	gene_id "MSTRG.69310"; transcript_id "MSTRG.69310.194";
chr16	StringTie	exon	30762261	30762398	1000	+	.	gene_id "MSTRG.69310"; transcript_id "MSTRG.69310.194"; exon_number "1";
chr16	StringTie	exon	30762475	30762677	1000	+	.	gene_id "MSTRG.69310"; transcript_id "MSTRG.69310.194"; exon_number "2";
chr16	StringTie	exon	30763118	30763285	1000	+	.	gene_id "MSTRG.69310"; transcript_id "MSTRG.69310.194"; exon_number "3";
chr16	StringTie	exon	30763418	30763559	1000	+	.	gene_id "MSTRG.69310"; transcript_id "MSTRG.69310.194"; exon_number "4";
chr16	StringTie	exon	30764179	30764385	1000	+	.	gene_id "MSTRG.69310"; transcript_id "MSTRG.69310.194"; exon_number "5";
chr16	StringTie	exon	30764938	30765059	1000	+	.	gene_id "MSTRG.69310"; transcript_id "MSTRG.69310.194"; exon_number "6";
chr16	StringTie	exon	30765181	30765327	1000	+	.	gene_id "MSTRG.69310"; transcript_id "MSTRG.69310.194"; exon_number "7";
chr16	StringTie	exon	30765425	30765499	1000	+	.	gene_id "MSTRG.69310"; transcript_id "MSTRG.69310.194"; exon_number "8";
chr16	StringTie	exon	30766163	30766282	1000	+	.	gene_id "MSTRG.69310"; transcript_id "MSTRG.69310.194"; exon_number "9";
chr16	StringTie	exon	30766379	30766558	1000	+	.	gene_id "MSTRG.69310"; transcript_id "MSTRG.69310.194"; exon_number "10";
chr16	StringTie	exon	30766741	30766876	1000	+	.	gene_id "MSTRG.69310"; transcript_id "MSTRG.69310.194"; exon_number "11";
chr16	StringTie	exon	30767894	30768015	1000	+	.	gene_id "MSTRG.69310"; transcript_id "MSTRG.69310.194"; exon_number "12";
chr16	StringTie	exon	30768103	30768530	1000	+	.	gene_id "MSTRG.69310"; transcript_id "MSTRG.69310.194"; exon_number "13";
chr16	StringTie	exon	30768619	30768736	1000	+	.	gene_id "MSTRG.69310"; transcript_id "MSTRG.69310.194"; exon_number "14";
chr16	StringTie	exon	30768838	30768987	1000	+	.	gene_id "MSTRG.69310"; transcript_id "MSTRG.69310.194"; exon_number "15";
chr16	StringTie	exon	30769186	30769398	1000	+	.	gene_id "MSTRG.69310"; transcript_id "MSTRG.69310.194"; exon_number "16";
chr16	StringTie	exon	30769487	30769600	1000	+	.	gene_id "MSTRG.69310"; transcript_id "MSTRG.69310.194"; exon_number "17";
chr16	StringTie	exon	30771833	30771973	1000	+	.	gene_id "MSTRG.69310"; transcript_id "MSTRG.69310.194"; exon_number "18";
chr16	StringTie	exon	30772089	30772183	1000	+	.	gene_id "MSTRG.69310"; transcript_id "MSTRG.69310.194"; exon_number "19";
chr16	StringTie	exon	30773938	30775232	1000	+	.	gene_id "MSTRG.69310"; transcript_id "MSTRG.69310.194"; exon_number "20";
chr16	StringTie	transcript	30762261	30775235	1000	+	.	gene_id "MSTRG.69310"; transcript_id "MSTRG.69310.195";
chr16	StringTie	exon	30762261	30762398	1000	+	.	gene_id "MSTRG.69310"; transcript_id "MSTRG.69310.195"; exon_number "1";
chr16	StringTie	exon	30762475	30762677	1000	+	.	gene_id "MSTRG.69310"; transcript_id "MSTRG.69310.195"; exon_number "2";
chr16	StringTie	exon	30763118	30763285	1000	+	.	gene_id "MSTRG.69310"; transcript_id "MSTRG.69310.195"; exon_number "3";
chr16	StringTie	exon	30763418	30763559	1000	+	.	gene_id "MSTRG.69310"; transcript_id "MSTRG.69310.195"; exon_number "4";
chr16	StringTie	exon	30764213	30764385	1000	+	.	gene_id "MSTRG.69310"; transcript_id "MSTRG.69310.195"; exon_number "5";
chr16	StringTie	exon	30764945	30765059	1000	+	.	gene_id "MSTRG.69310"; transcript_id "MSTRG.69310.195"; exon_number "6";
chr16	StringTie	exon	30765181	30765327	1000	+	.	gene_id "MSTRG.69310"; transcript_id "MSTRG.69310.195"; exon_number "7";
chr16	StringTie	exon	30765425	30765499	1000	+	.	gene_id "MSTRG.69310"; transcript_id "MSTRG.69310.195"; exon_number "8";
chr16	StringTie	exon	30766163	30766282	1000	+	.	gene_id "MSTRG.69310"; transcript_id "MSTRG.69310.195"; exon_number "9";
chr16	StringTie	exon	30766379	30766558	1000	+	.	gene_id "MSTRG.69310"; transcript_id "MSTRG.69310.195"; exon_number "10";
chr16	StringTie	exon	30766741	30766876	1000	+	.	gene_id "MSTRG.69310"; transcript_id "MSTRG.69310.195"; exon_number "11";
chr16	StringTie	exon	30767894	30768015	1000	+	.	gene_id "MSTRG.69310"; transcript_id "MSTRG.69310.195"; exon_number "12";
chr16	StringTie	exon	30768103	30768530	1000	+	.	gene_id "MSTRG.69310"; transcript_id "MSTRG.69310.195"; exon_number "13";
chr16	StringTie	exon	30768619	30768736	1000	+	.	gene_id "MSTRG.69310"; transcript_id "MSTRG.69310.195"; exon_number "14";
chr16	StringTie	exon	30768838	30768987	1000	+	.	gene_id "MSTRG.69310"; transcript_id "MSTRG.69310.195"; exon_number "15";
chr16	StringTie	exon	30769186	30769398	1000	+	.	gene_id "MSTRG.69310"; transcript_id "MSTRG.69310.195"; exon_number "16";
chr16	StringTie	exon	30769475	30769600	1000	+	.	gene_id "MSTRG.69310"; transcript_id "MSTRG.69310.195"; exon_number "17";
chr16	StringTie	exon	30771833	30771973	1000	+	.	gene_id "MSTRG.69310"; transcript_id "MSTRG.69310.195"; exon_number "18";
chr16	StringTie	exon	30772073	30772190	1000	+	.	gene_id "MSTRG.69310"; transcript_id "MSTRG.69310.195"; exon_number "19";
chr16	StringTie	exon	30773938	30775235	1000	+	.	gene_id "MSTRG.69310"; transcript_id "MSTRG.69310.195"; exon_number "20";
chr16	StringTie	transcript	30762261	30775239	1000	+	.	gene_id "MSTRG.69310"; transcript_id "MSTRG.69310.196";
chr16	StringTie	exon	30762261	30762398	1000	+	.	gene_id "MSTRG.69310"; transcript_id "MSTRG.69310.196"; exon_number "1";
chr16	StringTie	exon	30762475	30762677	1000	+	.	gene_id "MSTRG.69310"; transcript_id "MSTRG.69310.196"; exon_number "2";
chr16	StringTie	exon	30763118	30763285	1000	+	.	gene_id "MSTRG.69310"; transcript_id "MSTRG.69310.196"; exon_number "3";
chr16	StringTie	exon	30763418	30763559	1000	+	.	gene_id "MSTRG.69310"; transcript_id "MSTRG.69310.196"; exon_number "4";
chr16	StringTie	exon	30764179	30764385	1000	+	.	gene_id "MSTRG.69310"; transcript_id "MSTRG.69310.196"; exon_number "5";
chr16	StringTie	exon	30764938	30765059	1000	+	.	gene_id "MSTRG.69310"; transcript_id "MSTRG.69310.196"; exon_number "6";
chr16	StringTie	exon	30765181	30765327	1000	+	.	gene_id "MSTRG.69310"; transcript_id "MSTRG.69310.196"; exon_number "7";
chr16	StringTie	exon	30765425	30765499	1000	+	.	gene_id "MSTRG.69310"; transcript_id "MSTRG.69310.196"; exon_number "8";
chr16	StringTie	exon	30766163	30766282	1000	+	.	gene_id "MSTRG.69310"; transcript_id "MSTRG.69310.196"; exon_number "9";
chr16	StringTie	exon	30766379	30766558	1000	+	.	gene_id "MSTRG.69310"; transcript_id "MSTRG.69310.196"; exon_number "10";
chr16	StringTie	exon	30766743	30766876	1000	+	.	gene_id "MSTRG.69310"; transcript_id "MSTRG.69310.196"; exon_number "11";
chr16	StringTie	exon	30767894	30768015	1000	+	.	gene_id "MSTRG.69310"; transcript_id "MSTRG.69310.196"; exon_number "12";
chr16	StringTie	exon	30768103	30768530	1000	+	.	gene_id "MSTRG.69310"; transcript_id "MSTRG.69310.196"; exon_number "13";
chr16	StringTie	exon	30768619	30768736	1000	+	.	gene_id "MSTRG.69310"; transcript_id "MSTRG.69310.196"; exon_number "14";
chr16	StringTie	exon	30768838	30768987	1000	+	.	gene_id "MSTRG.69310"; transcript_id "MSTRG.69310.196"; exon_number "15";
chr16	StringTie	exon	30769186	30769398	1000	+	.	gene_id "MSTRG.69310"; transcript_id "MSTRG.69310.196"; exon_number "16";
chr16	StringTie	exon	30769475	30769600	1000	+	.	gene_id "MSTRG.69310"; transcript_id "MSTRG.69310.196"; exon_number "17";
chr16	StringTie	exon	30771833	30771973	1000	+	.	gene_id "MSTRG.69310"; transcript_id "MSTRG.69310.196"; exon_number "18";
chr16	StringTie	exon	30772089	30772190	1000	+	.	gene_id "MSTRG.69310"; transcript_id "MSTRG.69310.196"; exon_number "19";
chr16	StringTie	exon	30773815	30775239	1000	+	.	gene_id "MSTRG.69310"; transcript_id "MSTRG.69310.196"; exon_number "20";
chr16	StringTie	transcript	30762261	30776969	1000	+	.	gene_id "MSTRG.69310"; transcript_id "MSTRG.69310.197";
chr16	StringTie	exon	30762261	30762360	1000	+	.	gene_id "MSTRG.69310"; transcript_id "MSTRG.69310.197"; exon_number "1";
chr16	StringTie	exon	30762475	30762677	1000	+	.	gene_id "MSTRG.69310"; transcript_id "MSTRG.69310.197"; exon_number "2";
chr16	StringTie	exon	30763118	30763285	1000	+	.	gene_id "MSTRG.69310"; transcript_id "MSTRG.69310.197"; exon_number "3";
chr16	StringTie	exon	30763418	30763559	1000	+	.	gene_id "MSTRG.69310"; transcript_id "MSTRG.69310.197"; exon_number "4";
chr16	StringTie	exon	30764179	30764385	1000	+	.	gene_id "MSTRG.69310"; transcript_id "MSTRG.69310.197"; exon_number "5";
chr16	StringTie	exon	30764938	30765059	1000	+	.	gene_id "MSTRG.69310"; transcript_id "MSTRG.69310.197"; exon_number "6";
chr16	StringTie	exon	30765181	30765327	1000	+	.	gene_id "MSTRG.69310"; transcript_id "MSTRG.69310.197"; exon_number "7";
chr16	StringTie	exon	30765425	30765499	1000	+	.	gene_id "MSTRG.69310"; transcript_id "MSTRG.69310.197"; exon_number "8";
chr16	StringTie	exon	30766165	30766282	1000	+	.	gene_id "MSTRG.69310"; transcript_id "MSTRG.69310.197"; exon_number "9";
chr16	StringTie	exon	30766379	30766558	1000	+	.	gene_id "MSTRG.69310"; transcript_id "MSTRG.69310.197"; exon_number "10";
chr16	StringTie	exon	30766741	30766876	1000	+	.	gene_id "MSTRG.69310"; transcript_id "MSTRG.69310.197"; exon_number "11";
chr16	StringTie	exon	30767894	30768015	1000	+	.	gene_id "MSTRG.69310"; transcript_id "MSTRG.69310.197"; exon_number "12";
chr16	StringTie	exon	30768103	30768530	1000	+	.	gene_id "MSTRG.69310"; transcript_id "MSTRG.69310.197"; exon_number "13";
chr16	StringTie	exon	30768619	30768736	1000	+	.	gene_id "MSTRG.69310"; transcript_id "MSTRG.69310.197"; exon_number "14";
chr16	StringTie	exon	30768838	30768987	1000	+	.	gene_id "MSTRG.69310"; transcript_id "MSTRG.69310.197"; exon_number "15";
chr16	StringTie	exon	30769186	30769398	1000	+	.	gene_id "MSTRG.69310"; transcript_id "MSTRG.69310.197"; exon_number "16";
chr16	StringTie	exon	30769475	30769600	1000	+	.	gene_id "MSTRG.69310"; transcript_id "MSTRG.69310.197"; exon_number "17";
chr16	StringTie	exon	30771833	30771973	1000	+	.	gene_id "MSTRG.69310"; transcript_id "MSTRG.69310.197"; exon_number "18";
chr16	StringTie	exon	30772089	30772190	1000	+	.	gene_id "MSTRG.69310"; transcript_id "MSTRG.69310.197"; exon_number "19";
chr16	StringTie	exon	30773938	30776969	1000	+	.	gene_id "MSTRG.69310"; transcript_id "MSTRG.69310.197"; exon_number "20";
chr16	StringTie	transcript	30762261	30776858	1000	+	.	gene_id "MSTRG.69310"; transcript_id "MSTRG.69310.198";
chr16	StringTie	exon	30762261	30762360	1000	+	.	gene_id "MSTRG.69310"; transcript_id "MSTRG.69310.198"; exon_number "1";
chr16	StringTie	exon	30762475	30762677	1000	+	.	gene_id "MSTRG.69310"; transcript_id "MSTRG.69310.198"; exon_number "2";
chr16	StringTie	exon	30763118	30763285	1000	+	.	gene_id "MSTRG.69310"; transcript_id "MSTRG.69310.198"; exon_number "3";
chr16	StringTie	exon	30763418	30763559	1000	+	.	gene_id "MSTRG.69310"; transcript_id "MSTRG.69310.198"; exon_number "4";
chr16	StringTie	exon	30764179	30764385	1000	+	.	gene_id "MSTRG.69310"; transcript_id "MSTRG.69310.198"; exon_number "5";
chr16	StringTie	exon	30764938	30765059	1000	+	.	gene_id "MSTRG.69310"; transcript_id "MSTRG.69310.198"; exon_number "6";
chr16	StringTie	exon	30765181	30765327	1000	+	.	gene_id "MSTRG.69310"; transcript_id "MSTRG.69310.198"; exon_number "7";
chr16	StringTie	exon	30765425	30765499	1000	+	.	gene_id "MSTRG.69310"; transcript_id "MSTRG.69310.198"; exon_number "8";
chr16	StringTie	exon	30766163	30766282	1000	+	.	gene_id "MSTRG.69310"; transcript_id "MSTRG.69310.198"; exon_number "9";
chr16	StringTie	exon	30766379	30766558	1000	+	.	gene_id "MSTRG.69310"; transcript_id "MSTRG.69310.198"; exon_number "10";
chr16	StringTie	exon	30766741	30766876	1000	+	.	gene_id "MSTRG.69310"; transcript_id "MSTRG.69310.198"; exon_number "11";
chr16	StringTie	exon	30767894	30768015	1000	+	.	gene_id "MSTRG.69310"; transcript_id "MSTRG.69310.198"; exon_number "12";
chr16	StringTie	exon	30768103	30768322	1000	+	.	gene_id "MSTRG.69310"; transcript_id "MSTRG.69310.198"; exon_number "13";
chr16	StringTie	exon	30768450	30768530	1000	+	.	gene_id "MSTRG.69310"; transcript_id "MSTRG.69310.198"; exon_number "14";
chr16	StringTie	exon	30768623	30768736	1000	+	.	gene_id "MSTRG.69310"; transcript_id "MSTRG.69310.198"; exon_number "15";
chr16	StringTie	exon	30768838	30768987	1000	+	.	gene_id "MSTRG.69310"; transcript_id "MSTRG.69310.198"; exon_number "16";
chr16	StringTie	exon	30769186	30769398	1000	+	.	gene_id "MSTRG.69310"; transcript_id "MSTRG.69310.198"; exon_number "17";
chr16	StringTie	exon	30769475	30769600	1000	+	.	gene_id "MSTRG.69310"; transcript_id "MSTRG.69310.198"; exon_number "18";
chr16	StringTie	exon	30771833	30771973	1000	+	.	gene_id "MSTRG.69310"; transcript_id "MSTRG.69310.198"; exon_number "19";
chr16	StringTie	exon	30772089	30772183	1000	+	.	gene_id "MSTRG.69310"; transcript_id "MSTRG.69310.198"; exon_number "20";
chr16	StringTie	exon	30773938	30776858	1000	+	.	gene_id "MSTRG.69310"; transcript_id "MSTRG.69310.198"; exon_number "21";
chr16	StringTie	transcript	30762261	30776859	1000	+	.	gene_id "MSTRG.69310"; transcript_id "MSTRG.69310.199";
chr16	StringTie	exon	30762261	30762398	1000	+	.	gene_id "MSTRG.69310"; transcript_id "MSTRG.69310.199"; exon_number "1";
chr16	StringTie	exon	30762475	30762677	1000	+	.	gene_id "MSTRG.69310"; transcript_id "MSTRG.69310.199"; exon_number "2";
chr16	StringTie	exon	30763118	30763285	1000	+	.	gene_id "MSTRG.69310"; transcript_id "MSTRG.69310.199"; exon_number "3";
chr16	StringTie	exon	30763418	30763559	1000	+	.	gene_id "MSTRG.69310"; transcript_id "MSTRG.69310.199"; exon_number "4";
chr16	StringTie	exon	30764179	30764385	1000	+	.	gene_id "MSTRG.69310"; transcript_id "MSTRG.69310.199"; exon_number "5";
chr16	StringTie	exon	30764938	30765059	1000	+	.	gene_id "MSTRG.69310"; transcript_id "MSTRG.69310.199"; exon_number "6";
chr16	StringTie	exon	30765181	30765327	1000	+	.	gene_id "MSTRG.69310"; transcript_id "MSTRG.69310.199"; exon_number "7";
chr16	StringTie	exon	30765425	30765499	1000	+	.	gene_id "MSTRG.69310"; transcript_id "MSTRG.69310.199"; exon_number "8";
chr16	StringTie	exon	30766163	30766282	1000	+	.	gene_id "MSTRG.69310"; transcript_id "MSTRG.69310.199"; exon_number "9";
chr16	StringTie	exon	30766379	30766558	1000	+	.	gene_id "MSTRG.69310"; transcript_id "MSTRG.69310.199"; exon_number "10";
chr16	StringTie	exon	30766741	30766876	1000	+	.	gene_id "MSTRG.69310"; transcript_id "MSTRG.69310.199"; exon_number "11";
chr16	StringTie	exon	30767894	30768015	1000	+	.	gene_id "MSTRG.69310"; transcript_id "MSTRG.69310.199"; exon_number "12";
chr16	StringTie	exon	30768103	30768322	1000	+	.	gene_id "MSTRG.69310"; transcript_id "MSTRG.69310.199"; exon_number "13";
chr16	StringTie	exon	30768450	30768530	1000	+	.	gene_id "MSTRG.69310"; transcript_id "MSTRG.69310.199"; exon_number "14";
chr16	StringTie	exon	30768619	30768736	1000	+	.	gene_id "MSTRG.69310"; transcript_id "MSTRG.69310.199"; exon_number "15";
chr16	StringTie	exon	30768838	30768987	1000	+	.	gene_id "MSTRG.69310"; transcript_id "MSTRG.69310.199"; exon_number "16";
chr16	StringTie	exon	30769186	30769398	1000	+	.	gene_id "MSTRG.69310"; transcript_id "MSTRG.69310.199"; exon_number "17";
chr16	StringTie	exon	30769475	30769600	1000	+	.	gene_id "MSTRG.69310"; transcript_id "MSTRG.69310.199"; exon_number "18";
chr16	StringTie	exon	30771833	30771973	1000	+	.	gene_id "MSTRG.69310"; transcript_id "MSTRG.69310.199"; exon_number "19";
chr16	StringTie	exon	30772089	30772190	1000	+	.	gene_id "MSTRG.69310"; transcript_id "MSTRG.69310.199"; exon_number "20";
chr16	StringTie	exon	30773815	30776859	1000	+	.	gene_id "MSTRG.69310"; transcript_id "MSTRG.69310.199"; exon_number "21";
chr16	StringTie	transcript	30697538	30761250	1000	+	.	gene_id "MSTRG.69310"; transcript_id "MSTRG.69310.2";
chr16	StringTie	exon	30697538	30698461	1000	+	.	gene_id "MSTRG.69310"; transcript_id "MSTRG.69310.2"; exon_number "1";
chr16	StringTie	exon	30699908	30699981	1000	+	.	gene_id "MSTRG.69310"; transcript_id "MSTRG.69310.2"; exon_number "2";
chr16	StringTie	exon	30700616	30700878	1000	+	.	gene_id "MSTRG.69310"; transcript_id "MSTRG.69310.2"; exon_number "3";
chr16	StringTie	exon	30704064	30704315	1000	+	.	gene_id "MSTRG.69310"; transcript_id "MSTRG.69310.2"; exon_number "4";
chr16	StringTie	exon	30707183	30707368	1000	+	.	gene_id "MSTRG.69310"; transcript_id "MSTRG.69310.2"; exon_number "5";
chr16	StringTie	exon	30707572	30707712	1000	+	.	gene_id "MSTRG.69310"; transcript_id "MSTRG.69310.2"; exon_number "6";
chr16	StringTie	exon	30709513	30709735	1000	+	.	gene_id "MSTRG.69310"; transcript_id "MSTRG.69310.2"; exon_number "7";
chr16	StringTie	exon	30709851	30710128	1000	+	.	gene_id "MSTRG.69310"; transcript_id "MSTRG.69310.2"; exon_number "8";
chr16	StringTie	exon	30710754	30710847	1000	+	.	gene_id "MSTRG.69310"; transcript_id "MSTRG.69310.2"; exon_number "9";
chr16	StringTie	exon	30710999	30711088	1000	+	.	gene_id "MSTRG.69310"; transcript_id "MSTRG.69310.2"; exon_number "10";
chr16	StringTie	exon	30711571	30711744	1000	+	.	gene_id "MSTRG.69310"; transcript_id "MSTRG.69310.2"; exon_number "11";
chr16	StringTie	exon	30711835	30712157	1000	+	.	gene_id "MSTRG.69310"; transcript_id "MSTRG.69310.2"; exon_number "12";
chr16	StringTie	exon	30712262	30712439	1000	+	.	gene_id "MSTRG.69310"; transcript_id "MSTRG.69310.2"; exon_number "13";
chr16	StringTie	exon	30712679	30712815	1000	+	.	gene_id "MSTRG.69310"; transcript_id "MSTRG.69310.2"; exon_number "14";
chr16	StringTie	exon	30713208	30713377	1000	+	.	gene_id "MSTRG.69310"; transcript_id "MSTRG.69310.2"; exon_number "15";
chr16	StringTie	exon	30713519	30713711	1000	+	.	gene_id "MSTRG.69310"; transcript_id "MSTRG.69310.2"; exon_number "16";
chr16	StringTie	exon	30716066	30716202	1000	+	.	gene_id "MSTRG.69310"; transcript_id "MSTRG.69310.2"; exon_number "17";
chr16	StringTie	exon	30716293	30716479	1000	+	.	gene_id "MSTRG.69310"; transcript_id "MSTRG.69310.2"; exon_number "18";
chr16	StringTie	exon	30720162	30720331	1000	+	.	gene_id "MSTRG.69310"; transcript_id "MSTRG.69310.2"; exon_number "19";
chr16	StringTie	exon	30720713	30720978	1000	+	.	gene_id "MSTRG.69310"; transcript_id "MSTRG.69310.2"; exon_number "20";
chr16	StringTie	exon	30721189	30721476	1000	+	.	gene_id "MSTRG.69310"; transcript_id "MSTRG.69310.2"; exon_number "21";
chr16	StringTie	exon	30722122	30722286	1000	+	.	gene_id "MSTRG.69310"; transcript_id "MSTRG.69310.2"; exon_number "22";
chr16	StringTie	exon	30722963	30723229	1000	+	.	gene_id "MSTRG.69310"; transcript_id "MSTRG.69310.2"; exon_number "23";
chr16	StringTie	exon	30723584	30725082	1000	+	.	gene_id "MSTRG.69310"; transcript_id "MSTRG.69310.2"; exon_number "24";
chr16	StringTie	exon	30728966	30729231	1000	+	.	gene_id "MSTRG.69310"; transcript_id "MSTRG.69310.2"; exon_number "25";
chr16	StringTie	exon	30729370	30729572	1000	+	.	gene_id "MSTRG.69310"; transcript_id "MSTRG.69310.2"; exon_number "26";
chr16	StringTie	exon	30733280	30733449	1000	+	.	gene_id "MSTRG.69310"; transcript_id "MSTRG.69310.2"; exon_number "27";
chr16	StringTie	exon	30733602	30733798	1000	+	.	gene_id "MSTRG.69310"; transcript_id "MSTRG.69310.2"; exon_number "28";
chr16	StringTie	exon	30733894	30734008	1000	+	.	gene_id "MSTRG.69310"; transcript_id "MSTRG.69310.2"; exon_number "29";
chr16	StringTie	exon	30734496	30734615	1000	+	.	gene_id "MSTRG.69310"; transcript_id "MSTRG.69310.2"; exon_number "30";
chr16	StringTie	exon	30736200	30736394	1000	+	.	gene_id "MSTRG.69310"; transcript_id "MSTRG.69310.2"; exon_number "31";
chr16	StringTie	exon	30736541	30736624	1000	+	.	gene_id "MSTRG.69310"; transcript_id "MSTRG.69310.2"; exon_number "32";
chr16	StringTie	exon	30737049	30740707	1000	+	.	gene_id "MSTRG.69310"; transcript_id "MSTRG.69310.2"; exon_number "33";
chr16	StringTie	exon	30741741	30741908	1000	+	.	gene_id "MSTRG.69310"; transcript_id "MSTRG.69310.2"; exon_number "34";
chr16	StringTie	exon	30743782	30744462	1000	+	.	gene_id "MSTRG.69310"; transcript_id "MSTRG.69310.2"; exon_number "35";
chr16	StringTie	exon	30748158	30748490	1000	+	.	gene_id "MSTRG.69310"; transcript_id "MSTRG.69310.2"; exon_number "36";
chr16	StringTie	exon	30748803	30748915	1000	+	.	gene_id "MSTRG.69310"; transcript_id "MSTRG.69310.2"; exon_number "37";
chr16	StringTie	exon	30751106	30751281	1000	+	.	gene_id "MSTRG.69310"; transcript_id "MSTRG.69310.2"; exon_number "38";
chr16	StringTie	exon	30751549	30751603	1000	+	.	gene_id "MSTRG.69310"; transcript_id "MSTRG.69310.2"; exon_number "39";
chr16	StringTie	exon	30753232	30753297	1000	+	.	gene_id "MSTRG.69310"; transcript_id "MSTRG.69310.2"; exon_number "40";
chr16	StringTie	exon	30753394	30753557	1000	+	.	gene_id "MSTRG.69310"; transcript_id "MSTRG.69310.2"; exon_number "41";
chr16	StringTie	exon	30756182	30756272	1000	+	.	gene_id "MSTRG.69310"; transcript_id "MSTRG.69310.2"; exon_number "42";
chr16	StringTie	exon	30756367	30756520	1000	+	.	gene_id "MSTRG.69310"; transcript_id "MSTRG.69310.2"; exon_number "43";
chr16	StringTie	exon	30756590	30756715	1000	+	.	gene_id "MSTRG.69310"; transcript_id "MSTRG.69310.2"; exon_number "44";
chr16	StringTie	exon	30756804	30761022	1000	+	.	gene_id "MSTRG.69310"; transcript_id "MSTRG.69310.2"; exon_number "45";
chr16	StringTie	exon	30761090	30761250	1000	+	.	gene_id "MSTRG.69310"; transcript_id "MSTRG.69310.2"; exon_number "46";
chr16	StringTie	transcript	30697934	30757391	1000	+	.	gene_id "MSTRG.69310"; transcript_id "MSTRG.69310.20";
chr16	StringTie	exon	30697934	30698461	1000	+	.	gene_id "MSTRG.69310"; transcript_id "MSTRG.69310.20"; exon_number "1";
chr16	StringTie	exon	30699908	30699981	1000	+	.	gene_id "MSTRG.69310"; transcript_id "MSTRG.69310.20"; exon_number "2";
chr16	StringTie	exon	30700616	30700878	1000	+	.	gene_id "MSTRG.69310"; transcript_id "MSTRG.69310.20"; exon_number "3";
chr16	StringTie	exon	30704064	30704315	1000	+	.	gene_id "MSTRG.69310"; transcript_id "MSTRG.69310.20"; exon_number "4";
chr16	StringTie	exon	30707183	30707368	1000	+	.	gene_id "MSTRG.69310"; transcript_id "MSTRG.69310.20"; exon_number "5";
chr16	StringTie	exon	30707572	30707712	1000	+	.	gene_id "MSTRG.69310"; transcript_id "MSTRG.69310.20"; exon_number "6";
chr16	StringTie	exon	30709513	30709735	1000	+	.	gene_id "MSTRG.69310"; transcript_id "MSTRG.69310.20"; exon_number "7";
chr16	StringTie	exon	30709851	30710128	1000	+	.	gene_id "MSTRG.69310"; transcript_id "MSTRG.69310.20"; exon_number "8";
chr16	StringTie	exon	30710754	30710847	1000	+	.	gene_id "MSTRG.69310"; transcript_id "MSTRG.69310.20"; exon_number "9";
chr16	StringTie	exon	30710999	30711088	1000	+	.	gene_id "MSTRG.69310"; transcript_id "MSTRG.69310.20"; exon_number "10";
chr16	StringTie	exon	30711571	30711744	1000	+	.	gene_id "MSTRG.69310"; transcript_id "MSTRG.69310.20"; exon_number "11";
chr16	StringTie	exon	30711835	30712157	1000	+	.	gene_id "MSTRG.69310"; transcript_id "MSTRG.69310.20"; exon_number "12";
chr16	StringTie	exon	30712262	30712439	1000	+	.	gene_id "MSTRG.69310"; transcript_id "MSTRG.69310.20"; exon_number "13";
chr16	StringTie	exon	30712679	30712815	1000	+	.	gene_id "MSTRG.69310"; transcript_id "MSTRG.69310.20"; exon_number "14";
chr16	StringTie	exon	30713208	30713377	1000	+	.	gene_id "MSTRG.69310"; transcript_id "MSTRG.69310.20"; exon_number "15";
chr16	StringTie	exon	30713519	30713711	1000	+	.	gene_id "MSTRG.69310"; transcript_id "MSTRG.69310.20"; exon_number "16";
chr16	StringTie	exon	30716066	30716202	1000	+	.	gene_id "MSTRG.69310"; transcript_id "MSTRG.69310.20"; exon_number "17";
chr16	StringTie	exon	30716293	30716479	1000	+	.	gene_id "MSTRG.69310"; transcript_id "MSTRG.69310.20"; exon_number "18";
chr16	StringTie	exon	30720162	30720331	1000	+	.	gene_id "MSTRG.69310"; transcript_id "MSTRG.69310.20"; exon_number "19";
chr16	StringTie	exon	30720713	30720978	1000	+	.	gene_id "MSTRG.69310"; transcript_id "MSTRG.69310.20"; exon_number "20";
chr16	StringTie	exon	30721189	30721476	1000	+	.	gene_id "MSTRG.69310"; transcript_id "MSTRG.69310.20"; exon_number "21";
chr16	StringTie	exon	30722125	30722286	1000	+	.	gene_id "MSTRG.69310"; transcript_id "MSTRG.69310.20"; exon_number "22";
chr16	StringTie	exon	30722963	30723229	1000	+	.	gene_id "MSTRG.69310"; transcript_id "MSTRG.69310.20"; exon_number "23";
chr16	StringTie	exon	30723584	30725082	1000	+	.	gene_id "MSTRG.69310"; transcript_id "MSTRG.69310.20"; exon_number "24";
chr16	StringTie	exon	30728966	30729231	1000	+	.	gene_id "MSTRG.69310"; transcript_id "MSTRG.69310.20"; exon_number "25";
chr16	StringTie	exon	30729370	30729572	1000	+	.	gene_id "MSTRG.69310"; transcript_id "MSTRG.69310.20"; exon_number "26";
chr16	StringTie	exon	30733280	30733449	1000	+	.	gene_id "MSTRG.69310"; transcript_id "MSTRG.69310.20"; exon_number "27";
chr16	StringTie	exon	30733602	30733798	1000	+	.	gene_id "MSTRG.69310"; transcript_id "MSTRG.69310.20"; exon_number "28";
chr16	StringTie	exon	30733894	30734008	1000	+	.	gene_id "MSTRG.69310"; transcript_id "MSTRG.69310.20"; exon_number "29";
chr16	StringTie	exon	30734496	30734615	1000	+	.	gene_id "MSTRG.69310"; transcript_id "MSTRG.69310.20"; exon_number "30";
chr16	StringTie	exon	30736200	30736394	1000	+	.	gene_id "MSTRG.69310"; transcript_id "MSTRG.69310.20"; exon_number "31";
chr16	StringTie	exon	30736541	30736624	1000	+	.	gene_id "MSTRG.69310"; transcript_id "MSTRG.69310.20"; exon_number "32";
chr16	StringTie	exon	30737049	30740707	1000	+	.	gene_id "MSTRG.69310"; transcript_id "MSTRG.69310.20"; exon_number "33";
chr16	StringTie	exon	30741741	30741908	1000	+	.	gene_id "MSTRG.69310"; transcript_id "MSTRG.69310.20"; exon_number "34";
chr16	StringTie	exon	30743782	30744008	1000	+	.	gene_id "MSTRG.69310"; transcript_id "MSTRG.69310.20"; exon_number "35";
chr16	StringTie	exon	30748206	30748418	1000	+	.	gene_id "MSTRG.69310"; transcript_id "MSTRG.69310.20"; exon_number "36";
chr16	StringTie	exon	30748803	30748915	1000	+	.	gene_id "MSTRG.69310"; transcript_id "MSTRG.69310.20"; exon_number "37";
chr16	StringTie	exon	30751106	30751603	1000	+	.	gene_id "MSTRG.69310"; transcript_id "MSTRG.69310.20"; exon_number "38";
chr16	StringTie	exon	30753232	30753297	1000	+	.	gene_id "MSTRG.69310"; transcript_id "MSTRG.69310.20"; exon_number "39";
chr16	StringTie	exon	30753394	30753557	1000	+	.	gene_id "MSTRG.69310"; transcript_id "MSTRG.69310.20"; exon_number "40";
chr16	StringTie	exon	30756182	30756272	1000	+	.	gene_id "MSTRG.69310"; transcript_id "MSTRG.69310.20"; exon_number "41";
chr16	StringTie	exon	30756367	30756520	1000	+	.	gene_id "MSTRG.69310"; transcript_id "MSTRG.69310.20"; exon_number "42";
chr16	StringTie	exon	30756590	30756715	1000	+	.	gene_id "MSTRG.69310"; transcript_id "MSTRG.69310.20"; exon_number "43";
chr16	StringTie	exon	30756804	30757391	1000	+	.	gene_id "MSTRG.69310"; transcript_id "MSTRG.69310.20"; exon_number "44";
chr16	StringTie	transcript	30762322	30776306	1000	+	.	gene_id "MSTRG.69310"; transcript_id "MSTRG.69310.201";
chr16	StringTie	exon	30762322	30762360	1000	+	.	gene_id "MSTRG.69310"; transcript_id "MSTRG.69310.201"; exon_number "1";
chr16	StringTie	exon	30764265	30764385	1000	+	.	gene_id "MSTRG.69310"; transcript_id "MSTRG.69310.201"; exon_number "2";
chr16	StringTie	exon	30764938	30765059	1000	+	.	gene_id "MSTRG.69310"; transcript_id "MSTRG.69310.201"; exon_number "3";
chr16	StringTie	exon	30765181	30765327	1000	+	.	gene_id "MSTRG.69310"; transcript_id "MSTRG.69310.201"; exon_number "4";
chr16	StringTie	exon	30765425	30765499	1000	+	.	gene_id "MSTRG.69310"; transcript_id "MSTRG.69310.201"; exon_number "5";
chr16	StringTie	exon	30766163	30766282	1000	+	.	gene_id "MSTRG.69310"; transcript_id "MSTRG.69310.201"; exon_number "6";
chr16	StringTie	exon	30766379	30766558	1000	+	.	gene_id "MSTRG.69310"; transcript_id "MSTRG.69310.201"; exon_number "7";
chr16	StringTie	exon	30766741	30766876	1000	+	.	gene_id "MSTRG.69310"; transcript_id "MSTRG.69310.201"; exon_number "8";
chr16	StringTie	exon	30767894	30768015	1000	+	.	gene_id "MSTRG.69310"; transcript_id "MSTRG.69310.201"; exon_number "9";
chr16	StringTie	exon	30768103	30768530	1000	+	.	gene_id "MSTRG.69310"; transcript_id "MSTRG.69310.201"; exon_number "10";
chr16	StringTie	exon	30768623	30768736	1000	+	.	gene_id "MSTRG.69310"; transcript_id "MSTRG.69310.201"; exon_number "11";
chr16	StringTie	exon	30768838	30768987	1000	+	.	gene_id "MSTRG.69310"; transcript_id "MSTRG.69310.201"; exon_number "12";
chr16	StringTie	exon	30769186	30769398	1000	+	.	gene_id "MSTRG.69310"; transcript_id "MSTRG.69310.201"; exon_number "13";
chr16	StringTie	exon	30769475	30769600	1000	+	.	gene_id "MSTRG.69310"; transcript_id "MSTRG.69310.201"; exon_number "14";
chr16	StringTie	exon	30771833	30771973	1000	+	.	gene_id "MSTRG.69310"; transcript_id "MSTRG.69310.201"; exon_number "15";
chr16	StringTie	exon	30772089	30772190	1000	+	.	gene_id "MSTRG.69310"; transcript_id "MSTRG.69310.201"; exon_number "16";
chr16	StringTie	exon	30773938	30776306	1000	+	.	gene_id "MSTRG.69310"; transcript_id "MSTRG.69310.201"; exon_number "17";
chr16	StringTie	transcript	30762322	30775221	1000	+	.	gene_id "MSTRG.69310"; transcript_id "MSTRG.69310.202";
chr16	StringTie	exon	30762322	30762360	1000	+	.	gene_id "MSTRG.69310"; transcript_id "MSTRG.69310.202"; exon_number "1";
chr16	StringTie	exon	30764265	30764385	1000	+	.	gene_id "MSTRG.69310"; transcript_id "MSTRG.69310.202"; exon_number "2";
chr16	StringTie	exon	30764938	30765059	1000	+	.	gene_id "MSTRG.69310"; transcript_id "MSTRG.69310.202"; exon_number "3";
chr16	StringTie	exon	30765181	30765327	1000	+	.	gene_id "MSTRG.69310"; transcript_id "MSTRG.69310.202"; exon_number "4";
chr16	StringTie	exon	30765425	30765499	1000	+	.	gene_id "MSTRG.69310"; transcript_id "MSTRG.69310.202"; exon_number "5";
chr16	StringTie	exon	30766163	30766558	1000	+	.	gene_id "MSTRG.69310"; transcript_id "MSTRG.69310.202"; exon_number "6";
chr16	StringTie	exon	30766741	30766876	1000	+	.	gene_id "MSTRG.69310"; transcript_id "MSTRG.69310.202"; exon_number "7";
chr16	StringTie	exon	30767894	30768015	1000	+	.	gene_id "MSTRG.69310"; transcript_id "MSTRG.69310.202"; exon_number "8";
chr16	StringTie	exon	30768103	30768530	1000	+	.	gene_id "MSTRG.69310"; transcript_id "MSTRG.69310.202"; exon_number "9";
chr16	StringTie	exon	30768619	30768736	1000	+	.	gene_id "MSTRG.69310"; transcript_id "MSTRG.69310.202"; exon_number "10";
chr16	StringTie	exon	30768838	30768987	1000	+	.	gene_id "MSTRG.69310"; transcript_id "MSTRG.69310.202"; exon_number "11";
chr16	StringTie	exon	30769186	30769398	1000	+	.	gene_id "MSTRG.69310"; transcript_id "MSTRG.69310.202"; exon_number "12";
chr16	StringTie	exon	30769475	30769600	1000	+	.	gene_id "MSTRG.69310"; transcript_id "MSTRG.69310.202"; exon_number "13";
chr16	StringTie	exon	30771833	30771973	1000	+	.	gene_id "MSTRG.69310"; transcript_id "MSTRG.69310.202"; exon_number "14";
chr16	StringTie	exon	30772089	30772190	1000	+	.	gene_id "MSTRG.69310"; transcript_id "MSTRG.69310.202"; exon_number "15";
chr16	StringTie	exon	30773938	30775221	1000	+	.	gene_id "MSTRG.69310"; transcript_id "MSTRG.69310.202"; exon_number "16";
chr16	StringTie	transcript	30762322	30775270	1000	+	.	gene_id "MSTRG.69310"; transcript_id "MSTRG.69310.203";
chr16	StringTie	exon	30762322	30762360	1000	+	.	gene_id "MSTRG.69310"; transcript_id "MSTRG.69310.203"; exon_number "1";
chr16	StringTie	exon	30764265	30764385	1000	+	.	gene_id "MSTRG.69310"; transcript_id "MSTRG.69310.203"; exon_number "2";
chr16	StringTie	exon	30764938	30765059	1000	+	.	gene_id "MSTRG.69310"; transcript_id "MSTRG.69310.203"; exon_number "3";
chr16	StringTie	exon	30765181	30765327	1000	+	.	gene_id "MSTRG.69310"; transcript_id "MSTRG.69310.203"; exon_number "4";
chr16	StringTie	exon	30765425	30765499	1000	+	.	gene_id "MSTRG.69310"; transcript_id "MSTRG.69310.203"; exon_number "5";
chr16	StringTie	exon	30766163	30766282	1000	+	.	gene_id "MSTRG.69310"; transcript_id "MSTRG.69310.203"; exon_number "6";
chr16	StringTie	exon	30766379	30766558	1000	+	.	gene_id "MSTRG.69310"; transcript_id "MSTRG.69310.203"; exon_number "7";
chr16	StringTie	exon	30766741	30766876	1000	+	.	gene_id "MSTRG.69310"; transcript_id "MSTRG.69310.203"; exon_number "8";
chr16	StringTie	exon	30767894	30768015	1000	+	.	gene_id "MSTRG.69310"; transcript_id "MSTRG.69310.203"; exon_number "9";
chr16	StringTie	exon	30768103	30768530	1000	+	.	gene_id "MSTRG.69310"; transcript_id "MSTRG.69310.203"; exon_number "10";
chr16	StringTie	exon	30768619	30768736	1000	+	.	gene_id "MSTRG.69310"; transcript_id "MSTRG.69310.203"; exon_number "11";
chr16	StringTie	exon	30768838	30768987	1000	+	.	gene_id "MSTRG.69310"; transcript_id "MSTRG.69310.203"; exon_number "12";
chr16	StringTie	exon	30769186	30769398	1000	+	.	gene_id "MSTRG.69310"; transcript_id "MSTRG.69310.203"; exon_number "13";
chr16	StringTie	exon	30769475	30769600	1000	+	.	gene_id "MSTRG.69310"; transcript_id "MSTRG.69310.203"; exon_number "14";
chr16	StringTie	exon	30771833	30771973	1000	+	.	gene_id "MSTRG.69310"; transcript_id "MSTRG.69310.203"; exon_number "15";
chr16	StringTie	exon	30772092	30772190	1000	+	.	gene_id "MSTRG.69310"; transcript_id "MSTRG.69310.203"; exon_number "16";
chr16	StringTie	exon	30773938	30775270	1000	+	.	gene_id "MSTRG.69310"; transcript_id "MSTRG.69310.203"; exon_number "17";
chr16	StringTie	transcript	30762322	30776889	1000	+	.	gene_id "MSTRG.69310"; transcript_id "MSTRG.69310.204";
chr16	StringTie	exon	30762322	30762360	1000	+	.	gene_id "MSTRG.69310"; transcript_id "MSTRG.69310.204"; exon_number "1";
chr16	StringTie	exon	30764265	30764385	1000	+	.	gene_id "MSTRG.69310"; transcript_id "MSTRG.69310.204"; exon_number "2";
chr16	StringTie	exon	30764938	30765059	1000	+	.	gene_id "MSTRG.69310"; transcript_id "MSTRG.69310.204"; exon_number "3";
chr16	StringTie	exon	30765181	30765327	1000	+	.	gene_id "MSTRG.69310"; transcript_id "MSTRG.69310.204"; exon_number "4";
chr16	StringTie	exon	30765425	30765499	1000	+	.	gene_id "MSTRG.69310"; transcript_id "MSTRG.69310.204"; exon_number "5";
chr16	StringTie	exon	30766163	30766282	1000	+	.	gene_id "MSTRG.69310"; transcript_id "MSTRG.69310.204"; exon_number "6";
chr16	StringTie	exon	30766379	30766558	1000	+	.	gene_id "MSTRG.69310"; transcript_id "MSTRG.69310.204"; exon_number "7";
chr16	StringTie	exon	30766741	30766876	1000	+	.	gene_id "MSTRG.69310"; transcript_id "MSTRG.69310.204"; exon_number "8";
chr16	StringTie	exon	30767894	30768015	1000	+	.	gene_id "MSTRG.69310"; transcript_id "MSTRG.69310.204"; exon_number "9";
chr16	StringTie	exon	30768103	30768530	1000	+	.	gene_id "MSTRG.69310"; transcript_id "MSTRG.69310.204"; exon_number "10";
chr16	StringTie	exon	30768619	30768736	1000	+	.	gene_id "MSTRG.69310"; transcript_id "MSTRG.69310.204"; exon_number "11";
chr16	StringTie	exon	30768838	30768987	1000	+	.	gene_id "MSTRG.69310"; transcript_id "MSTRG.69310.204"; exon_number "12";
chr16	StringTie	exon	30769186	30769398	1000	+	.	gene_id "MSTRG.69310"; transcript_id "MSTRG.69310.204"; exon_number "13";
chr16	StringTie	exon	30769475	30769600	1000	+	.	gene_id "MSTRG.69310"; transcript_id "MSTRG.69310.204"; exon_number "14";
chr16	StringTie	exon	30771833	30771973	1000	+	.	gene_id "MSTRG.69310"; transcript_id "MSTRG.69310.204"; exon_number "15";
chr16	StringTie	exon	30772069	30772190	1000	+	.	gene_id "MSTRG.69310"; transcript_id "MSTRG.69310.204"; exon_number "16";
chr16	StringTie	exon	30773938	30776889	1000	+	.	gene_id "MSTRG.69310"; transcript_id "MSTRG.69310.204"; exon_number "17";
chr16	StringTie	transcript	30762323	30775276	1000	+	.	gene_id "MSTRG.69310"; transcript_id "MSTRG.69310.208";
chr16	StringTie	exon	30762323	30762360	1000	+	.	gene_id "MSTRG.69310"; transcript_id "MSTRG.69310.208"; exon_number "1";
chr16	StringTie	exon	30762535	30762677	1000	+	.	gene_id "MSTRG.69310"; transcript_id "MSTRG.69310.208"; exon_number "2";
chr16	StringTie	exon	30763118	30763285	1000	+	.	gene_id "MSTRG.69310"; transcript_id "MSTRG.69310.208"; exon_number "3";
chr16	StringTie	exon	30763418	30763559	1000	+	.	gene_id "MSTRG.69310"; transcript_id "MSTRG.69310.208"; exon_number "4";
chr16	StringTie	exon	30764179	30764385	1000	+	.	gene_id "MSTRG.69310"; transcript_id "MSTRG.69310.208"; exon_number "5";
chr16	StringTie	exon	30764938	30765059	1000	+	.	gene_id "MSTRG.69310"; transcript_id "MSTRG.69310.208"; exon_number "6";
chr16	StringTie	exon	30765181	30765327	1000	+	.	gene_id "MSTRG.69310"; transcript_id "MSTRG.69310.208"; exon_number "7";
chr16	StringTie	exon	30765425	30765499	1000	+	.	gene_id "MSTRG.69310"; transcript_id "MSTRG.69310.208"; exon_number "8";
chr16	StringTie	exon	30766163	30766282	1000	+	.	gene_id "MSTRG.69310"; transcript_id "MSTRG.69310.208"; exon_number "9";
chr16	StringTie	exon	30766379	30766558	1000	+	.	gene_id "MSTRG.69310"; transcript_id "MSTRG.69310.208"; exon_number "10";
chr16	StringTie	exon	30766741	30766876	1000	+	.	gene_id "MSTRG.69310"; transcript_id "MSTRG.69310.208"; exon_number "11";
chr16	StringTie	exon	30767894	30768015	1000	+	.	gene_id "MSTRG.69310"; transcript_id "MSTRG.69310.208"; exon_number "12";
chr16	StringTie	exon	30768103	30768322	1000	+	.	gene_id "MSTRG.69310"; transcript_id "MSTRG.69310.208"; exon_number "13";
chr16	StringTie	exon	30768450	30768530	1000	+	.	gene_id "MSTRG.69310"; transcript_id "MSTRG.69310.208"; exon_number "14";
chr16	StringTie	exon	30768619	30768736	1000	+	.	gene_id "MSTRG.69310"; transcript_id "MSTRG.69310.208"; exon_number "15";
chr16	StringTie	exon	30768838	30768987	1000	+	.	gene_id "MSTRG.69310"; transcript_id "MSTRG.69310.208"; exon_number "16";
chr16	StringTie	exon	30769186	30769398	1000	+	.	gene_id "MSTRG.69310"; transcript_id "MSTRG.69310.208"; exon_number "17";
chr16	StringTie	exon	30769475	30769600	1000	+	.	gene_id "MSTRG.69310"; transcript_id "MSTRG.69310.208"; exon_number "18";
chr16	StringTie	exon	30771833	30771973	1000	+	.	gene_id "MSTRG.69310"; transcript_id "MSTRG.69310.208"; exon_number "19";
chr16	StringTie	exon	30772089	30772190	1000	+	.	gene_id "MSTRG.69310"; transcript_id "MSTRG.69310.208"; exon_number "20";
chr16	StringTie	exon	30773938	30775276	1000	+	.	gene_id "MSTRG.69310"; transcript_id "MSTRG.69310.208"; exon_number "21";
chr16	StringTie	transcript	30762323	30775223	1000	+	.	gene_id "MSTRG.69310"; transcript_id "MSTRG.69310.209";
chr16	StringTie	exon	30762323	30762360	1000	+	.	gene_id "MSTRG.69310"; transcript_id "MSTRG.69310.209"; exon_number "1";
chr16	StringTie	exon	30762535	30762677	1000	+	.	gene_id "MSTRG.69310"; transcript_id "MSTRG.69310.209"; exon_number "2";
chr16	StringTie	exon	30763118	30763285	1000	+	.	gene_id "MSTRG.69310"; transcript_id "MSTRG.69310.209"; exon_number "3";
chr16	StringTie	exon	30763418	30763559	1000	+	.	gene_id "MSTRG.69310"; transcript_id "MSTRG.69310.209"; exon_number "4";
chr16	StringTie	exon	30764179	30764385	1000	+	.	gene_id "MSTRG.69310"; transcript_id "MSTRG.69310.209"; exon_number "5";
chr16	StringTie	exon	30764938	30765059	1000	+	.	gene_id "MSTRG.69310"; transcript_id "MSTRG.69310.209"; exon_number "6";
chr16	StringTie	exon	30765181	30765327	1000	+	.	gene_id "MSTRG.69310"; transcript_id "MSTRG.69310.209"; exon_number "7";
chr16	StringTie	exon	30765425	30765499	1000	+	.	gene_id "MSTRG.69310"; transcript_id "MSTRG.69310.209"; exon_number "8";
chr16	StringTie	exon	30766163	30766282	1000	+	.	gene_id "MSTRG.69310"; transcript_id "MSTRG.69310.209"; exon_number "9";
chr16	StringTie	exon	30766379	30766558	1000	+	.	gene_id "MSTRG.69310"; transcript_id "MSTRG.69310.209"; exon_number "10";
chr16	StringTie	exon	30766741	30766876	1000	+	.	gene_id "MSTRG.69310"; transcript_id "MSTRG.69310.209"; exon_number "11";
chr16	StringTie	exon	30767894	30768015	1000	+	.	gene_id "MSTRG.69310"; transcript_id "MSTRG.69310.209"; exon_number "12";
chr16	StringTie	exon	30768103	30768530	1000	+	.	gene_id "MSTRG.69310"; transcript_id "MSTRG.69310.209"; exon_number "13";
chr16	StringTie	exon	30768619	30768736	1000	+	.	gene_id "MSTRG.69310"; transcript_id "MSTRG.69310.209"; exon_number "14";
chr16	StringTie	exon	30768838	30768987	1000	+	.	gene_id "MSTRG.69310"; transcript_id "MSTRG.69310.209"; exon_number "15";
chr16	StringTie	exon	30769186	30769398	1000	+	.	gene_id "MSTRG.69310"; transcript_id "MSTRG.69310.209"; exon_number "16";
chr16	StringTie	exon	30769475	30769600	1000	+	.	gene_id "MSTRG.69310"; transcript_id "MSTRG.69310.209"; exon_number "17";
chr16	StringTie	exon	30771833	30771973	1000	+	.	gene_id "MSTRG.69310"; transcript_id "MSTRG.69310.209"; exon_number "18";
chr16	StringTie	exon	30772089	30772183	1000	+	.	gene_id "MSTRG.69310"; transcript_id "MSTRG.69310.209"; exon_number "19";
chr16	StringTie	exon	30773938	30775223	1000	+	.	gene_id "MSTRG.69310"; transcript_id "MSTRG.69310.209"; exon_number "20";
chr16	StringTie	transcript	30697938	30745237	1000	+	.	gene_id "MSTRG.69310"; transcript_id "MSTRG.69310.21";
chr16	StringTie	exon	30697938	30698461	1000	+	.	gene_id "MSTRG.69310"; transcript_id "MSTRG.69310.21"; exon_number "1";
chr16	StringTie	exon	30699908	30699981	1000	+	.	gene_id "MSTRG.69310"; transcript_id "MSTRG.69310.21"; exon_number "2";
chr16	StringTie	exon	30700616	30700878	1000	+	.	gene_id "MSTRG.69310"; transcript_id "MSTRG.69310.21"; exon_number "3";
chr16	StringTie	exon	30704064	30704315	1000	+	.	gene_id "MSTRG.69310"; transcript_id "MSTRG.69310.21"; exon_number "4";
chr16	StringTie	exon	30707183	30707368	1000	+	.	gene_id "MSTRG.69310"; transcript_id "MSTRG.69310.21"; exon_number "5";
chr16	StringTie	exon	30707572	30707712	1000	+	.	gene_id "MSTRG.69310"; transcript_id "MSTRG.69310.21"; exon_number "6";
chr16	StringTie	exon	30709513	30709735	1000	+	.	gene_id "MSTRG.69310"; transcript_id "MSTRG.69310.21"; exon_number "7";
chr16	StringTie	exon	30709851	30710128	1000	+	.	gene_id "MSTRG.69310"; transcript_id "MSTRG.69310.21"; exon_number "8";
chr16	StringTie	exon	30710754	30710847	1000	+	.	gene_id "MSTRG.69310"; transcript_id "MSTRG.69310.21"; exon_number "9";
chr16	StringTie	exon	30710999	30711088	1000	+	.	gene_id "MSTRG.69310"; transcript_id "MSTRG.69310.21"; exon_number "10";
chr16	StringTie	exon	30711571	30711744	1000	+	.	gene_id "MSTRG.69310"; transcript_id "MSTRG.69310.21"; exon_number "11";
chr16	StringTie	exon	30711835	30712157	1000	+	.	gene_id "MSTRG.69310"; transcript_id "MSTRG.69310.21"; exon_number "12";
chr16	StringTie	exon	30712262	30712439	1000	+	.	gene_id "MSTRG.69310"; transcript_id "MSTRG.69310.21"; exon_number "13";
chr16	StringTie	exon	30712679	30712815	1000	+	.	gene_id "MSTRG.69310"; transcript_id "MSTRG.69310.21"; exon_number "14";
chr16	StringTie	exon	30713208	30713377	1000	+	.	gene_id "MSTRG.69310"; transcript_id "MSTRG.69310.21"; exon_number "15";
chr16	StringTie	exon	30713519	30713711	1000	+	.	gene_id "MSTRG.69310"; transcript_id "MSTRG.69310.21"; exon_number "16";
chr16	StringTie	exon	30716066	30716202	1000	+	.	gene_id "MSTRG.69310"; transcript_id "MSTRG.69310.21"; exon_number "17";
chr16	StringTie	exon	30716293	30716479	1000	+	.	gene_id "MSTRG.69310"; transcript_id "MSTRG.69310.21"; exon_number "18";
chr16	StringTie	exon	30720162	30720331	1000	+	.	gene_id "MSTRG.69310"; transcript_id "MSTRG.69310.21"; exon_number "19";
chr16	StringTie	exon	30720713	30720978	1000	+	.	gene_id "MSTRG.69310"; transcript_id "MSTRG.69310.21"; exon_number "20";
chr16	StringTie	exon	30721189	30721476	1000	+	.	gene_id "MSTRG.69310"; transcript_id "MSTRG.69310.21"; exon_number "21";
chr16	StringTie	exon	30722125	30722286	1000	+	.	gene_id "MSTRG.69310"; transcript_id "MSTRG.69310.21"; exon_number "22";
chr16	StringTie	exon	30722563	30722748	1000	+	.	gene_id "MSTRG.69310"; transcript_id "MSTRG.69310.21"; exon_number "23";
chr16	StringTie	exon	30722963	30723229	1000	+	.	gene_id "MSTRG.69310"; transcript_id "MSTRG.69310.21"; exon_number "24";
chr16	StringTie	exon	30723584	30725082	1000	+	.	gene_id "MSTRG.69310"; transcript_id "MSTRG.69310.21"; exon_number "25";
chr16	StringTie	exon	30728966	30729231	1000	+	.	gene_id "MSTRG.69310"; transcript_id "MSTRG.69310.21"; exon_number "26";
chr16	StringTie	exon	30729370	30729572	1000	+	.	gene_id "MSTRG.69310"; transcript_id "MSTRG.69310.21"; exon_number "27";
chr16	StringTie	exon	30733280	30733449	1000	+	.	gene_id "MSTRG.69310"; transcript_id "MSTRG.69310.21"; exon_number "28";
chr16	StringTie	exon	30733602	30733798	1000	+	.	gene_id "MSTRG.69310"; transcript_id "MSTRG.69310.21"; exon_number "29";
chr16	StringTie	exon	30733894	30734008	1000	+	.	gene_id "MSTRG.69310"; transcript_id "MSTRG.69310.21"; exon_number "30";
chr16	StringTie	exon	30734496	30734615	1000	+	.	gene_id "MSTRG.69310"; transcript_id "MSTRG.69310.21"; exon_number "31";
chr16	StringTie	exon	30736200	30736394	1000	+	.	gene_id "MSTRG.69310"; transcript_id "MSTRG.69310.21"; exon_number "32";
chr16	StringTie	exon	30736541	30736624	1000	+	.	gene_id "MSTRG.69310"; transcript_id "MSTRG.69310.21"; exon_number "33";
chr16	StringTie	exon	30737049	30740707	1000	+	.	gene_id "MSTRG.69310"; transcript_id "MSTRG.69310.21"; exon_number "34";
chr16	StringTie	exon	30741741	30741908	1000	+	.	gene_id "MSTRG.69310"; transcript_id "MSTRG.69310.21"; exon_number "35";
chr16	StringTie	exon	30743782	30745237	1000	+	.	gene_id "MSTRG.69310"; transcript_id "MSTRG.69310.21"; exon_number "36";
chr16	StringTie	transcript	30762323	30780209	1000	+	.	gene_id "MSTRG.69310"; transcript_id "MSTRG.69310.210";
chr16	StringTie	exon	30762323	30762360	1000	+	.	gene_id "MSTRG.69310"; transcript_id "MSTRG.69310.210"; exon_number "1";
chr16	StringTie	exon	30762535	30762677	1000	+	.	gene_id "MSTRG.69310"; transcript_id "MSTRG.69310.210"; exon_number "2";
chr16	StringTie	exon	30763118	30763285	1000	+	.	gene_id "MSTRG.69310"; transcript_id "MSTRG.69310.210"; exon_number "3";
chr16	StringTie	exon	30763418	30763559	1000	+	.	gene_id "MSTRG.69310"; transcript_id "MSTRG.69310.210"; exon_number "4";
chr16	StringTie	exon	30764179	30764385	1000	+	.	gene_id "MSTRG.69310"; transcript_id "MSTRG.69310.210"; exon_number "5";
chr16	StringTie	exon	30764938	30765059	1000	+	.	gene_id "MSTRG.69310"; transcript_id "MSTRG.69310.210"; exon_number "6";
chr16	StringTie	exon	30765181	30765327	1000	+	.	gene_id "MSTRG.69310"; transcript_id "MSTRG.69310.210"; exon_number "7";
chr16	StringTie	exon	30765425	30765499	1000	+	.	gene_id "MSTRG.69310"; transcript_id "MSTRG.69310.210"; exon_number "8";
chr16	StringTie	exon	30766163	30766282	1000	+	.	gene_id "MSTRG.69310"; transcript_id "MSTRG.69310.210"; exon_number "9";
chr16	StringTie	exon	30766379	30766558	1000	+	.	gene_id "MSTRG.69310"; transcript_id "MSTRG.69310.210"; exon_number "10";
chr16	StringTie	exon	30766741	30766876	1000	+	.	gene_id "MSTRG.69310"; transcript_id "MSTRG.69310.210"; exon_number "11";
chr16	StringTie	exon	30767894	30768015	1000	+	.	gene_id "MSTRG.69310"; transcript_id "MSTRG.69310.210"; exon_number "12";
chr16	StringTie	exon	30768103	30768530	1000	+	.	gene_id "MSTRG.69310"; transcript_id "MSTRG.69310.210"; exon_number "13";
chr16	StringTie	exon	30768619	30768736	1000	+	.	gene_id "MSTRG.69310"; transcript_id "MSTRG.69310.210"; exon_number "14";
chr16	StringTie	exon	30768838	30768987	1000	+	.	gene_id "MSTRG.69310"; transcript_id "MSTRG.69310.210"; exon_number "15";
chr16	StringTie	exon	30769186	30769398	1000	+	.	gene_id "MSTRG.69310"; transcript_id "MSTRG.69310.210"; exon_number "16";
chr16	StringTie	exon	30769475	30769600	1000	+	.	gene_id "MSTRG.69310"; transcript_id "MSTRG.69310.210"; exon_number "17";
chr16	StringTie	exon	30771833	30771973	1000	+	.	gene_id "MSTRG.69310"; transcript_id "MSTRG.69310.210"; exon_number "18";
chr16	StringTie	exon	30772089	30772190	1000	+	.	gene_id "MSTRG.69310"; transcript_id "MSTRG.69310.210"; exon_number "19";
chr16	StringTie	exon	30780133	30780209	1000	+	.	gene_id "MSTRG.69310"; transcript_id "MSTRG.69310.210"; exon_number "20";
chr16	StringTie	transcript	30762327	30775224	1000	+	.	gene_id "MSTRG.69310"; transcript_id "MSTRG.69310.212";
chr16	StringTie	exon	30762327	30762360	1000	+	.	gene_id "MSTRG.69310"; transcript_id "MSTRG.69310.212"; exon_number "1";
chr16	StringTie	exon	30762475	30762677	1000	+	.	gene_id "MSTRG.69310"; transcript_id "MSTRG.69310.212"; exon_number "2";
chr16	StringTie	exon	30763118	30763285	1000	+	.	gene_id "MSTRG.69310"; transcript_id "MSTRG.69310.212"; exon_number "3";
chr16	StringTie	exon	30763418	30763559	1000	+	.	gene_id "MSTRG.69310"; transcript_id "MSTRG.69310.212"; exon_number "4";
chr16	StringTie	exon	30764179	30764385	1000	+	.	gene_id "MSTRG.69310"; transcript_id "MSTRG.69310.212"; exon_number "5";
chr16	StringTie	exon	30764938	30765059	1000	+	.	gene_id "MSTRG.69310"; transcript_id "MSTRG.69310.212"; exon_number "6";
chr16	StringTie	exon	30765181	30765327	1000	+	.	gene_id "MSTRG.69310"; transcript_id "MSTRG.69310.212"; exon_number "7";
chr16	StringTie	exon	30765425	30765499	1000	+	.	gene_id "MSTRG.69310"; transcript_id "MSTRG.69310.212"; exon_number "8";
chr16	StringTie	exon	30766163	30766282	1000	+	.	gene_id "MSTRG.69310"; transcript_id "MSTRG.69310.212"; exon_number "9";
chr16	StringTie	exon	30766379	30766558	1000	+	.	gene_id "MSTRG.69310"; transcript_id "MSTRG.69310.212"; exon_number "10";
chr16	StringTie	exon	30766741	30766876	1000	+	.	gene_id "MSTRG.69310"; transcript_id "MSTRG.69310.212"; exon_number "11";
chr16	StringTie	exon	30767894	30768015	1000	+	.	gene_id "MSTRG.69310"; transcript_id "MSTRG.69310.212"; exon_number "12";
chr16	StringTie	exon	30768103	30768322	1000	+	.	gene_id "MSTRG.69310"; transcript_id "MSTRG.69310.212"; exon_number "13";
chr16	StringTie	exon	30768450	30768530	1000	+	.	gene_id "MSTRG.69310"; transcript_id "MSTRG.69310.212"; exon_number "14";
chr16	StringTie	exon	30768619	30768736	1000	+	.	gene_id "MSTRG.69310"; transcript_id "MSTRG.69310.212"; exon_number "15";
chr16	StringTie	exon	30768838	30768987	1000	+	.	gene_id "MSTRG.69310"; transcript_id "MSTRG.69310.212"; exon_number "16";
chr16	StringTie	exon	30769186	30769398	1000	+	.	gene_id "MSTRG.69310"; transcript_id "MSTRG.69310.212"; exon_number "17";
chr16	StringTie	exon	30769475	30769600	1000	+	.	gene_id "MSTRG.69310"; transcript_id "MSTRG.69310.212"; exon_number "18";
chr16	StringTie	exon	30771833	30771973	1000	+	.	gene_id "MSTRG.69310"; transcript_id "MSTRG.69310.212"; exon_number "19";
chr16	StringTie	exon	30772089	30772190	1000	+	.	gene_id "MSTRG.69310"; transcript_id "MSTRG.69310.212"; exon_number "20";
chr16	StringTie	exon	30773938	30775224	1000	+	.	gene_id "MSTRG.69310"; transcript_id "MSTRG.69310.212"; exon_number "21";
chr16	StringTie	transcript	30762341	30775256	1000	+	.	gene_id "MSTRG.69310"; transcript_id "MSTRG.69310.214";
chr16	StringTie	exon	30762341	30762360	1000	+	.	gene_id "MSTRG.69310"; transcript_id "MSTRG.69310.214"; exon_number "1";
chr16	StringTie	exon	30762475	30762677	1000	+	.	gene_id "MSTRG.69310"; transcript_id "MSTRG.69310.214"; exon_number "2";
chr16	StringTie	exon	30763118	30763285	1000	+	.	gene_id "MSTRG.69310"; transcript_id "MSTRG.69310.214"; exon_number "3";
chr16	StringTie	exon	30763418	30763559	1000	+	.	gene_id "MSTRG.69310"; transcript_id "MSTRG.69310.214"; exon_number "4";
chr16	StringTie	exon	30764179	30764385	1000	+	.	gene_id "MSTRG.69310"; transcript_id "MSTRG.69310.214"; exon_number "5";
chr16	StringTie	exon	30764938	30765059	1000	+	.	gene_id "MSTRG.69310"; transcript_id "MSTRG.69310.214"; exon_number "6";
chr16	StringTie	exon	30765181	30765327	1000	+	.	gene_id "MSTRG.69310"; transcript_id "MSTRG.69310.214"; exon_number "7";
chr16	StringTie	exon	30765425	30765499	1000	+	.	gene_id "MSTRG.69310"; transcript_id "MSTRG.69310.214"; exon_number "8";
chr16	StringTie	exon	30766163	30766282	1000	+	.	gene_id "MSTRG.69310"; transcript_id "MSTRG.69310.214"; exon_number "9";
chr16	StringTie	exon	30766379	30766558	1000	+	.	gene_id "MSTRG.69310"; transcript_id "MSTRG.69310.214"; exon_number "10";
chr16	StringTie	exon	30766741	30766876	1000	+	.	gene_id "MSTRG.69310"; transcript_id "MSTRG.69310.214"; exon_number "11";
chr16	StringTie	exon	30767894	30768015	1000	+	.	gene_id "MSTRG.69310"; transcript_id "MSTRG.69310.214"; exon_number "12";
chr16	StringTie	exon	30768103	30768530	1000	+	.	gene_id "MSTRG.69310"; transcript_id "MSTRG.69310.214"; exon_number "13";
chr16	StringTie	exon	30768623	30768736	1000	+	.	gene_id "MSTRG.69310"; transcript_id "MSTRG.69310.214"; exon_number "14";
chr16	StringTie	exon	30768838	30768987	1000	+	.	gene_id "MSTRG.69310"; transcript_id "MSTRG.69310.214"; exon_number "15";
chr16	StringTie	exon	30769186	30769398	1000	+	.	gene_id "MSTRG.69310"; transcript_id "MSTRG.69310.214"; exon_number "16";
chr16	StringTie	exon	30769475	30769600	1000	+	.	gene_id "MSTRG.69310"; transcript_id "MSTRG.69310.214"; exon_number "17";
chr16	StringTie	exon	30771833	30771973	1000	+	.	gene_id "MSTRG.69310"; transcript_id "MSTRG.69310.214"; exon_number "18";
chr16	StringTie	exon	30772089	30772190	1000	+	.	gene_id "MSTRG.69310"; transcript_id "MSTRG.69310.214"; exon_number "19";
chr16	StringTie	exon	30774314	30775256	1000	+	.	gene_id "MSTRG.69310"; transcript_id "MSTRG.69310.214"; exon_number "20";
chr16	StringTie	transcript	30768835	30775240	1000	+	.	gene_id "MSTRG.69310"; transcript_id "MSTRG.69310.217";
chr16	StringTie	exon	30768835	30768987	1000	+	.	gene_id "MSTRG.69310"; transcript_id "MSTRG.69310.217"; exon_number "1";
chr16	StringTie	exon	30769186	30769377	1000	+	.	gene_id "MSTRG.69310"; transcript_id "MSTRG.69310.217"; exon_number "2";
chr16	StringTie	exon	30769475	30769600	1000	+	.	gene_id "MSTRG.69310"; transcript_id "MSTRG.69310.217"; exon_number "3";
chr16	StringTie	exon	30771833	30771973	1000	+	.	gene_id "MSTRG.69310"; transcript_id "MSTRG.69310.217"; exon_number "4";
chr16	StringTie	exon	30772089	30772190	1000	+	.	gene_id "MSTRG.69310"; transcript_id "MSTRG.69310.217"; exon_number "5";
chr16	StringTie	exon	30773938	30775240	1000	+	.	gene_id "MSTRG.69310"; transcript_id "MSTRG.69310.217"; exon_number "6";
chr16	StringTie	transcript	30768836	30775235	1000	+	.	gene_id "MSTRG.69310"; transcript_id "MSTRG.69310.218";
chr16	StringTie	exon	30768836	30768987	1000	+	.	gene_id "MSTRG.69310"; transcript_id "MSTRG.69310.218"; exon_number "1";
chr16	StringTie	exon	30769186	30769398	1000	+	.	gene_id "MSTRG.69310"; transcript_id "MSTRG.69310.218"; exon_number "2";
chr16	StringTie	exon	30769487	30769600	1000	+	.	gene_id "MSTRG.69310"; transcript_id "MSTRG.69310.218"; exon_number "3";
chr16	StringTie	exon	30771833	30771973	1000	+	.	gene_id "MSTRG.69310"; transcript_id "MSTRG.69310.218"; exon_number "4";
chr16	StringTie	exon	30772069	30772190	1000	+	.	gene_id "MSTRG.69310"; transcript_id "MSTRG.69310.218"; exon_number "5";
chr16	StringTie	exon	30773938	30775235	1000	+	.	gene_id "MSTRG.69310"; transcript_id "MSTRG.69310.218"; exon_number "6";
chr16	StringTie	transcript	30768836	30775236	1000	+	.	gene_id "MSTRG.69310"; transcript_id "MSTRG.69310.219";
chr16	StringTie	exon	30768836	30768987	1000	+	.	gene_id "MSTRG.69310"; transcript_id "MSTRG.69310.219"; exon_number "1";
chr16	StringTie	exon	30769186	30769398	1000	+	.	gene_id "MSTRG.69310"; transcript_id "MSTRG.69310.219"; exon_number "2";
chr16	StringTie	exon	30769475	30769600	1000	+	.	gene_id "MSTRG.69310"; transcript_id "MSTRG.69310.219"; exon_number "3";
chr16	StringTie	exon	30771833	30771973	1000	+	.	gene_id "MSTRG.69310"; transcript_id "MSTRG.69310.219"; exon_number "4";
chr16	StringTie	exon	30772069	30772190	1000	+	.	gene_id "MSTRG.69310"; transcript_id "MSTRG.69310.219"; exon_number "5";
chr16	StringTie	exon	30773938	30774185	1000	+	.	gene_id "MSTRG.69310"; transcript_id "MSTRG.69310.219"; exon_number "6";
chr16	StringTie	exon	30774314	30775236	1000	+	.	gene_id "MSTRG.69310"; transcript_id "MSTRG.69310.219"; exon_number "7";
chr16	StringTie	transcript	30697940	30776714	1000	+	.	gene_id "MSTRG.69310"; transcript_id "MSTRG.69310.22";
chr16	StringTie	exon	30697940	30698461	1000	+	.	gene_id "MSTRG.69310"; transcript_id "MSTRG.69310.22"; exon_number "1";
chr16	StringTie	exon	30699908	30699981	1000	+	.	gene_id "MSTRG.69310"; transcript_id "MSTRG.69310.22"; exon_number "2";
chr16	StringTie	exon	30700616	30700878	1000	+	.	gene_id "MSTRG.69310"; transcript_id "MSTRG.69310.22"; exon_number "3";
chr16	StringTie	exon	30704064	30704315	1000	+	.	gene_id "MSTRG.69310"; transcript_id "MSTRG.69310.22"; exon_number "4";
chr16	StringTie	exon	30707183	30707368	1000	+	.	gene_id "MSTRG.69310"; transcript_id "MSTRG.69310.22"; exon_number "5";
chr16	StringTie	exon	30707572	30707712	1000	+	.	gene_id "MSTRG.69310"; transcript_id "MSTRG.69310.22"; exon_number "6";
chr16	StringTie	exon	30709513	30709735	1000	+	.	gene_id "MSTRG.69310"; transcript_id "MSTRG.69310.22"; exon_number "7";
chr16	StringTie	exon	30709851	30710128	1000	+	.	gene_id "MSTRG.69310"; transcript_id "MSTRG.69310.22"; exon_number "8";
chr16	StringTie	exon	30710754	30710847	1000	+	.	gene_id "MSTRG.69310"; transcript_id "MSTRG.69310.22"; exon_number "9";
chr16	StringTie	exon	30710999	30711088	1000	+	.	gene_id "MSTRG.69310"; transcript_id "MSTRG.69310.22"; exon_number "10";
chr16	StringTie	exon	30711571	30711744	1000	+	.	gene_id "MSTRG.69310"; transcript_id "MSTRG.69310.22"; exon_number "11";
chr16	StringTie	exon	30711835	30712157	1000	+	.	gene_id "MSTRG.69310"; transcript_id "MSTRG.69310.22"; exon_number "12";
chr16	StringTie	exon	30712262	30712439	1000	+	.	gene_id "MSTRG.69310"; transcript_id "MSTRG.69310.22"; exon_number "13";
chr16	StringTie	exon	30712679	30712815	1000	+	.	gene_id "MSTRG.69310"; transcript_id "MSTRG.69310.22"; exon_number "14";
chr16	StringTie	exon	30713208	30713377	1000	+	.	gene_id "MSTRG.69310"; transcript_id "MSTRG.69310.22"; exon_number "15";
chr16	StringTie	exon	30713519	30713711	1000	+	.	gene_id "MSTRG.69310"; transcript_id "MSTRG.69310.22"; exon_number "16";
chr16	StringTie	exon	30716066	30716202	1000	+	.	gene_id "MSTRG.69310"; transcript_id "MSTRG.69310.22"; exon_number "17";
chr16	StringTie	exon	30716293	30716479	1000	+	.	gene_id "MSTRG.69310"; transcript_id "MSTRG.69310.22"; exon_number "18";
chr16	StringTie	exon	30720162	30720331	1000	+	.	gene_id "MSTRG.69310"; transcript_id "MSTRG.69310.22"; exon_number "19";
chr16	StringTie	exon	30720713	30720978	1000	+	.	gene_id "MSTRG.69310"; transcript_id "MSTRG.69310.22"; exon_number "20";
chr16	StringTie	exon	30721189	30721476	1000	+	.	gene_id "MSTRG.69310"; transcript_id "MSTRG.69310.22"; exon_number "21";
chr16	StringTie	exon	30722122	30722286	1000	+	.	gene_id "MSTRG.69310"; transcript_id "MSTRG.69310.22"; exon_number "22";
chr16	StringTie	exon	30722963	30723229	1000	+	.	gene_id "MSTRG.69310"; transcript_id "MSTRG.69310.22"; exon_number "23";
chr16	StringTie	exon	30723584	30725082	1000	+	.	gene_id "MSTRG.69310"; transcript_id "MSTRG.69310.22"; exon_number "24";
chr16	StringTie	exon	30728966	30729231	1000	+	.	gene_id "MSTRG.69310"; transcript_id "MSTRG.69310.22"; exon_number "25";
chr16	StringTie	exon	30729370	30729572	1000	+	.	gene_id "MSTRG.69310"; transcript_id "MSTRG.69310.22"; exon_number "26";
chr16	StringTie	exon	30733280	30733449	1000	+	.	gene_id "MSTRG.69310"; transcript_id "MSTRG.69310.22"; exon_number "27";
chr16	StringTie	exon	30733602	30733798	1000	+	.	gene_id "MSTRG.69310"; transcript_id "MSTRG.69310.22"; exon_number "28";
chr16	StringTie	exon	30733894	30734008	1000	+	.	gene_id "MSTRG.69310"; transcript_id "MSTRG.69310.22"; exon_number "29";
chr16	StringTie	exon	30734496	30734615	1000	+	.	gene_id "MSTRG.69310"; transcript_id "MSTRG.69310.22"; exon_number "30";
chr16	StringTie	exon	30736200	30736394	1000	+	.	gene_id "MSTRG.69310"; transcript_id "MSTRG.69310.22"; exon_number "31";
chr16	StringTie	exon	30736541	30736624	1000	+	.	gene_id "MSTRG.69310"; transcript_id "MSTRG.69310.22"; exon_number "32";
chr16	StringTie	exon	30737049	30740707	1000	+	.	gene_id "MSTRG.69310"; transcript_id "MSTRG.69310.22"; exon_number "33";
chr16	StringTie	exon	30741741	30741908	1000	+	.	gene_id "MSTRG.69310"; transcript_id "MSTRG.69310.22"; exon_number "34";
chr16	StringTie	exon	30743782	30744462	1000	+	.	gene_id "MSTRG.69310"; transcript_id "MSTRG.69310.22"; exon_number "35";
chr16	StringTie	exon	30748206	30748490	1000	+	.	gene_id "MSTRG.69310"; transcript_id "MSTRG.69310.22"; exon_number "36";
chr16	StringTie	exon	30748803	30748915	1000	+	.	gene_id "MSTRG.69310"; transcript_id "MSTRG.69310.22"; exon_number "37";
chr16	StringTie	exon	30751106	30751603	1000	+	.	gene_id "MSTRG.69310"; transcript_id "MSTRG.69310.22"; exon_number "38";
chr16	StringTie	exon	30753232	30753297	1000	+	.	gene_id "MSTRG.69310"; transcript_id "MSTRG.69310.22"; exon_number "39";
chr16	StringTie	exon	30753394	30753557	1000	+	.	gene_id "MSTRG.69310"; transcript_id "MSTRG.69310.22"; exon_number "40";
chr16	StringTie	exon	30756182	30756272	1000	+	.	gene_id "MSTRG.69310"; transcript_id "MSTRG.69310.22"; exon_number "41";
chr16	StringTie	exon	30756367	30756520	1000	+	.	gene_id "MSTRG.69310"; transcript_id "MSTRG.69310.22"; exon_number "42";
chr16	StringTie	exon	30756590	30756715	1000	+	.	gene_id "MSTRG.69310"; transcript_id "MSTRG.69310.22"; exon_number "43";
chr16	StringTie	exon	30756804	30760471	1000	+	.	gene_id "MSTRG.69310"; transcript_id "MSTRG.69310.22"; exon_number "44";
chr16	StringTie	exon	30762052	30762398	1000	+	.	gene_id "MSTRG.69310"; transcript_id "MSTRG.69310.22"; exon_number "45";
chr16	StringTie	exon	30762475	30762677	1000	+	.	gene_id "MSTRG.69310"; transcript_id "MSTRG.69310.22"; exon_number "46";
chr16	StringTie	exon	30763118	30763285	1000	+	.	gene_id "MSTRG.69310"; transcript_id "MSTRG.69310.22"; exon_number "47";
chr16	StringTie	exon	30763418	30763559	1000	+	.	gene_id "MSTRG.69310"; transcript_id "MSTRG.69310.22"; exon_number "48";
chr16	StringTie	exon	30764179	30764385	1000	+	.	gene_id "MSTRG.69310"; transcript_id "MSTRG.69310.22"; exon_number "49";
chr16	StringTie	exon	30764938	30765059	1000	+	.	gene_id "MSTRG.69310"; transcript_id "MSTRG.69310.22"; exon_number "50";
chr16	StringTie	exon	30765181	30765327	1000	+	.	gene_id "MSTRG.69310"; transcript_id "MSTRG.69310.22"; exon_number "51";
chr16	StringTie	exon	30765425	30765499	1000	+	.	gene_id "MSTRG.69310"; transcript_id "MSTRG.69310.22"; exon_number "52";
chr16	StringTie	exon	30766163	30766282	1000	+	.	gene_id "MSTRG.69310"; transcript_id "MSTRG.69310.22"; exon_number "53";
chr16	StringTie	exon	30766379	30766558	1000	+	.	gene_id "MSTRG.69310"; transcript_id "MSTRG.69310.22"; exon_number "54";
chr16	StringTie	exon	30766741	30766876	1000	+	.	gene_id "MSTRG.69310"; transcript_id "MSTRG.69310.22"; exon_number "55";
chr16	StringTie	exon	30767894	30768015	1000	+	.	gene_id "MSTRG.69310"; transcript_id "MSTRG.69310.22"; exon_number "56";
chr16	StringTie	exon	30768103	30768530	1000	+	.	gene_id "MSTRG.69310"; transcript_id "MSTRG.69310.22"; exon_number "57";
chr16	StringTie	exon	30768619	30768735	1000	+	.	gene_id "MSTRG.69310"; transcript_id "MSTRG.69310.22"; exon_number "58";
chr16	StringTie	exon	30768838	30768987	1000	+	.	gene_id "MSTRG.69310"; transcript_id "MSTRG.69310.22"; exon_number "59";
chr16	StringTie	exon	30769186	30769398	1000	+	.	gene_id "MSTRG.69310"; transcript_id "MSTRG.69310.22"; exon_number "60";
chr16	StringTie	exon	30769475	30769600	1000	+	.	gene_id "MSTRG.69310"; transcript_id "MSTRG.69310.22"; exon_number "61";
chr16	StringTie	exon	30771833	30771973	1000	+	.	gene_id "MSTRG.69310"; transcript_id "MSTRG.69310.22"; exon_number "62";
chr16	StringTie	exon	30772089	30772190	1000	+	.	gene_id "MSTRG.69310"; transcript_id "MSTRG.69310.22"; exon_number "63";
chr16	StringTie	exon	30773815	30776714	1000	+	.	gene_id "MSTRG.69310"; transcript_id "MSTRG.69310.22"; exon_number "64";
chr16	StringTie	transcript	30799860	30821959	1000	+	.	gene_id "MSTRG.69310"; transcript_id "MSTRG.69310.222";
chr16	StringTie	exon	30799860	30802470	1000	+	.	gene_id "MSTRG.69310"; transcript_id "MSTRG.69310.222"; exon_number "1";
chr16	StringTie	exon	30820857	30821959	1000	+	.	gene_id "MSTRG.69310"; transcript_id "MSTRG.69310.222"; exon_number "2";
chr16	StringTie	transcript	30698089	30760945	1000	+	.	gene_id "MSTRG.69310"; transcript_id "MSTRG.69310.23";
chr16	StringTie	exon	30698089	30698461	1000	+	.	gene_id "MSTRG.69310"; transcript_id "MSTRG.69310.23"; exon_number "1";
chr16	StringTie	exon	30699908	30699981	1000	+	.	gene_id "MSTRG.69310"; transcript_id "MSTRG.69310.23"; exon_number "2";
chr16	StringTie	exon	30700616	30700878	1000	+	.	gene_id "MSTRG.69310"; transcript_id "MSTRG.69310.23"; exon_number "3";
chr16	StringTie	exon	30704064	30704315	1000	+	.	gene_id "MSTRG.69310"; transcript_id "MSTRG.69310.23"; exon_number "4";
chr16	StringTie	exon	30707183	30707368	1000	+	.	gene_id "MSTRG.69310"; transcript_id "MSTRG.69310.23"; exon_number "5";
chr16	StringTie	exon	30707572	30707712	1000	+	.	gene_id "MSTRG.69310"; transcript_id "MSTRG.69310.23"; exon_number "6";
chr16	StringTie	exon	30709513	30709735	1000	+	.	gene_id "MSTRG.69310"; transcript_id "MSTRG.69310.23"; exon_number "7";
chr16	StringTie	exon	30709851	30710128	1000	+	.	gene_id "MSTRG.69310"; transcript_id "MSTRG.69310.23"; exon_number "8";
chr16	StringTie	exon	30710754	30710847	1000	+	.	gene_id "MSTRG.69310"; transcript_id "MSTRG.69310.23"; exon_number "9";
chr16	StringTie	exon	30710999	30711088	1000	+	.	gene_id "MSTRG.69310"; transcript_id "MSTRG.69310.23"; exon_number "10";
chr16	StringTie	exon	30711571	30711744	1000	+	.	gene_id "MSTRG.69310"; transcript_id "MSTRG.69310.23"; exon_number "11";
chr16	StringTie	exon	30711835	30712157	1000	+	.	gene_id "MSTRG.69310"; transcript_id "MSTRG.69310.23"; exon_number "12";
chr16	StringTie	exon	30712262	30712439	1000	+	.	gene_id "MSTRG.69310"; transcript_id "MSTRG.69310.23"; exon_number "13";
chr16	StringTie	exon	30712679	30712815	1000	+	.	gene_id "MSTRG.69310"; transcript_id "MSTRG.69310.23"; exon_number "14";
chr16	StringTie	exon	30713208	30713377	1000	+	.	gene_id "MSTRG.69310"; transcript_id "MSTRG.69310.23"; exon_number "15";
chr16	StringTie	exon	30713519	30713711	1000	+	.	gene_id "MSTRG.69310"; transcript_id "MSTRG.69310.23"; exon_number "16";
chr16	StringTie	exon	30716066	30716202	1000	+	.	gene_id "MSTRG.69310"; transcript_id "MSTRG.69310.23"; exon_number "17";
chr16	StringTie	exon	30716293	30716479	1000	+	.	gene_id "MSTRG.69310"; transcript_id "MSTRG.69310.23"; exon_number "18";
chr16	StringTie	exon	30720162	30720331	1000	+	.	gene_id "MSTRG.69310"; transcript_id "MSTRG.69310.23"; exon_number "19";
chr16	StringTie	exon	30720713	30720978	1000	+	.	gene_id "MSTRG.69310"; transcript_id "MSTRG.69310.23"; exon_number "20";
chr16	StringTie	exon	30721189	30721476	1000	+	.	gene_id "MSTRG.69310"; transcript_id "MSTRG.69310.23"; exon_number "21";
chr16	StringTie	exon	30722122	30722286	1000	+	.	gene_id "MSTRG.69310"; transcript_id "MSTRG.69310.23"; exon_number "22";
chr16	StringTie	exon	30722963	30723229	1000	+	.	gene_id "MSTRG.69310"; transcript_id "MSTRG.69310.23"; exon_number "23";
chr16	StringTie	exon	30723584	30725082	1000	+	.	gene_id "MSTRG.69310"; transcript_id "MSTRG.69310.23"; exon_number "24";
chr16	StringTie	exon	30728966	30729231	1000	+	.	gene_id "MSTRG.69310"; transcript_id "MSTRG.69310.23"; exon_number "25";
chr16	StringTie	exon	30729370	30729572	1000	+	.	gene_id "MSTRG.69310"; transcript_id "MSTRG.69310.23"; exon_number "26";
chr16	StringTie	exon	30733280	30733449	1000	+	.	gene_id "MSTRG.69310"; transcript_id "MSTRG.69310.23"; exon_number "27";
chr16	StringTie	exon	30733602	30733798	1000	+	.	gene_id "MSTRG.69310"; transcript_id "MSTRG.69310.23"; exon_number "28";
chr16	StringTie	exon	30733894	30734008	1000	+	.	gene_id "MSTRG.69310"; transcript_id "MSTRG.69310.23"; exon_number "29";
chr16	StringTie	exon	30734496	30734615	1000	+	.	gene_id "MSTRG.69310"; transcript_id "MSTRG.69310.23"; exon_number "30";
chr16	StringTie	exon	30736200	30736394	1000	+	.	gene_id "MSTRG.69310"; transcript_id "MSTRG.69310.23"; exon_number "31";
chr16	StringTie	exon	30736541	30736624	1000	+	.	gene_id "MSTRG.69310"; transcript_id "MSTRG.69310.23"; exon_number "32";
chr16	StringTie	exon	30737049	30740707	1000	+	.	gene_id "MSTRG.69310"; transcript_id "MSTRG.69310.23"; exon_number "33";
chr16	StringTie	exon	30741741	30741908	1000	+	.	gene_id "MSTRG.69310"; transcript_id "MSTRG.69310.23"; exon_number "34";
chr16	StringTie	exon	30743782	30744462	1000	+	.	gene_id "MSTRG.69310"; transcript_id "MSTRG.69310.23"; exon_number "35";
chr16	StringTie	exon	30748206	30748490	1000	+	.	gene_id "MSTRG.69310"; transcript_id "MSTRG.69310.23"; exon_number "36";
chr16	StringTie	exon	30748803	30748915	1000	+	.	gene_id "MSTRG.69310"; transcript_id "MSTRG.69310.23"; exon_number "37";
chr16	StringTie	exon	30751106	30751281	1000	+	.	gene_id "MSTRG.69310"; transcript_id "MSTRG.69310.23"; exon_number "38";
chr16	StringTie	exon	30751549	30751603	1000	+	.	gene_id "MSTRG.69310"; transcript_id "MSTRG.69310.23"; exon_number "39";
chr16	StringTie	exon	30753232	30753297	1000	+	.	gene_id "MSTRG.69310"; transcript_id "MSTRG.69310.23"; exon_number "40";
chr16	StringTie	exon	30753394	30753557	1000	+	.	gene_id "MSTRG.69310"; transcript_id "MSTRG.69310.23"; exon_number "41";
chr16	StringTie	exon	30756182	30756272	1000	+	.	gene_id "MSTRG.69310"; transcript_id "MSTRG.69310.23"; exon_number "42";
chr16	StringTie	exon	30756367	30756520	1000	+	.	gene_id "MSTRG.69310"; transcript_id "MSTRG.69310.23"; exon_number "43";
chr16	StringTie	exon	30756590	30756715	1000	+	.	gene_id "MSTRG.69310"; transcript_id "MSTRG.69310.23"; exon_number "44";
chr16	StringTie	exon	30756804	30756959	1000	+	.	gene_id "MSTRG.69310"; transcript_id "MSTRG.69310.23"; exon_number "45";
chr16	StringTie	exon	30760119	30760945	1000	+	.	gene_id "MSTRG.69310"; transcript_id "MSTRG.69310.23"; exon_number "46";
chr16	StringTie	transcript	30698170	30757430	1000	+	.	gene_id "MSTRG.69310"; transcript_id "MSTRG.69310.24";
chr16	StringTie	exon	30698170	30698461	1000	+	.	gene_id "MSTRG.69310"; transcript_id "MSTRG.69310.24"; exon_number "1";
chr16	StringTie	exon	30699908	30699981	1000	+	.	gene_id "MSTRG.69310"; transcript_id "MSTRG.69310.24"; exon_number "2";
chr16	StringTie	exon	30700616	30700878	1000	+	.	gene_id "MSTRG.69310"; transcript_id "MSTRG.69310.24"; exon_number "3";
chr16	StringTie	exon	30704064	30704315	1000	+	.	gene_id "MSTRG.69310"; transcript_id "MSTRG.69310.24"; exon_number "4";
chr16	StringTie	exon	30707183	30707368	1000	+	.	gene_id "MSTRG.69310"; transcript_id "MSTRG.69310.24"; exon_number "5";
chr16	StringTie	exon	30707572	30707712	1000	+	.	gene_id "MSTRG.69310"; transcript_id "MSTRG.69310.24"; exon_number "6";
chr16	StringTie	exon	30709513	30709735	1000	+	.	gene_id "MSTRG.69310"; transcript_id "MSTRG.69310.24"; exon_number "7";
chr16	StringTie	exon	30709851	30710128	1000	+	.	gene_id "MSTRG.69310"; transcript_id "MSTRG.69310.24"; exon_number "8";
chr16	StringTie	exon	30710754	30710847	1000	+	.	gene_id "MSTRG.69310"; transcript_id "MSTRG.69310.24"; exon_number "9";
chr16	StringTie	exon	30710999	30711088	1000	+	.	gene_id "MSTRG.69310"; transcript_id "MSTRG.69310.24"; exon_number "10";
chr16	StringTie	exon	30711571	30711744	1000	+	.	gene_id "MSTRG.69310"; transcript_id "MSTRG.69310.24"; exon_number "11";
chr16	StringTie	exon	30711835	30712157	1000	+	.	gene_id "MSTRG.69310"; transcript_id "MSTRG.69310.24"; exon_number "12";
chr16	StringTie	exon	30712262	30712439	1000	+	.	gene_id "MSTRG.69310"; transcript_id "MSTRG.69310.24"; exon_number "13";
chr16	StringTie	exon	30712679	30712815	1000	+	.	gene_id "MSTRG.69310"; transcript_id "MSTRG.69310.24"; exon_number "14";
chr16	StringTie	exon	30713208	30713377	1000	+	.	gene_id "MSTRG.69310"; transcript_id "MSTRG.69310.24"; exon_number "15";
chr16	StringTie	exon	30713519	30713711	1000	+	.	gene_id "MSTRG.69310"; transcript_id "MSTRG.69310.24"; exon_number "16";
chr16	StringTie	exon	30716066	30716202	1000	+	.	gene_id "MSTRG.69310"; transcript_id "MSTRG.69310.24"; exon_number "17";
chr16	StringTie	exon	30716293	30716479	1000	+	.	gene_id "MSTRG.69310"; transcript_id "MSTRG.69310.24"; exon_number "18";
chr16	StringTie	exon	30720162	30720331	1000	+	.	gene_id "MSTRG.69310"; transcript_id "MSTRG.69310.24"; exon_number "19";
chr16	StringTie	exon	30720713	30720978	1000	+	.	gene_id "MSTRG.69310"; transcript_id "MSTRG.69310.24"; exon_number "20";
chr16	StringTie	exon	30721189	30721476	1000	+	.	gene_id "MSTRG.69310"; transcript_id "MSTRG.69310.24"; exon_number "21";
chr16	StringTie	exon	30722122	30722286	1000	+	.	gene_id "MSTRG.69310"; transcript_id "MSTRG.69310.24"; exon_number "22";
chr16	StringTie	exon	30722963	30723229	1000	+	.	gene_id "MSTRG.69310"; transcript_id "MSTRG.69310.24"; exon_number "23";
chr16	StringTie	exon	30723584	30725082	1000	+	.	gene_id "MSTRG.69310"; transcript_id "MSTRG.69310.24"; exon_number "24";
chr16	StringTie	exon	30728966	30729231	1000	+	.	gene_id "MSTRG.69310"; transcript_id "MSTRG.69310.24"; exon_number "25";
chr16	StringTie	exon	30729370	30729572	1000	+	.	gene_id "MSTRG.69310"; transcript_id "MSTRG.69310.24"; exon_number "26";
chr16	StringTie	exon	30733280	30733449	1000	+	.	gene_id "MSTRG.69310"; transcript_id "MSTRG.69310.24"; exon_number "27";
chr16	StringTie	exon	30733602	30733798	1000	+	.	gene_id "MSTRG.69310"; transcript_id "MSTRG.69310.24"; exon_number "28";
chr16	StringTie	exon	30733894	30734008	1000	+	.	gene_id "MSTRG.69310"; transcript_id "MSTRG.69310.24"; exon_number "29";
chr16	StringTie	exon	30734496	30734615	1000	+	.	gene_id "MSTRG.69310"; transcript_id "MSTRG.69310.24"; exon_number "30";
chr16	StringTie	exon	30736200	30736394	1000	+	.	gene_id "MSTRG.69310"; transcript_id "MSTRG.69310.24"; exon_number "31";
chr16	StringTie	exon	30736541	30736624	1000	+	.	gene_id "MSTRG.69310"; transcript_id "MSTRG.69310.24"; exon_number "32";
chr16	StringTie	exon	30737049	30740707	1000	+	.	gene_id "MSTRG.69310"; transcript_id "MSTRG.69310.24"; exon_number "33";
chr16	StringTie	exon	30741741	30741908	1000	+	.	gene_id "MSTRG.69310"; transcript_id "MSTRG.69310.24"; exon_number "34";
chr16	StringTie	exon	30743782	30744462	1000	+	.	gene_id "MSTRG.69310"; transcript_id "MSTRG.69310.24"; exon_number "35";
chr16	StringTie	exon	30748158	30748490	1000	+	.	gene_id "MSTRG.69310"; transcript_id "MSTRG.69310.24"; exon_number "36";
chr16	StringTie	exon	30748803	30748915	1000	+	.	gene_id "MSTRG.69310"; transcript_id "MSTRG.69310.24"; exon_number "37";
chr16	StringTie	exon	30751106	30751281	1000	+	.	gene_id "MSTRG.69310"; transcript_id "MSTRG.69310.24"; exon_number "38";
chr16	StringTie	exon	30751549	30751603	1000	+	.	gene_id "MSTRG.69310"; transcript_id "MSTRG.69310.24"; exon_number "39";
chr16	StringTie	exon	30753232	30753297	1000	+	.	gene_id "MSTRG.69310"; transcript_id "MSTRG.69310.24"; exon_number "40";
chr16	StringTie	exon	30753394	30753557	1000	+	.	gene_id "MSTRG.69310"; transcript_id "MSTRG.69310.24"; exon_number "41";
chr16	StringTie	exon	30756182	30756272	1000	+	.	gene_id "MSTRG.69310"; transcript_id "MSTRG.69310.24"; exon_number "42";
chr16	StringTie	exon	30756355	30756520	1000	+	.	gene_id "MSTRG.69310"; transcript_id "MSTRG.69310.24"; exon_number "43";
chr16	StringTie	exon	30756590	30756715	1000	+	.	gene_id "MSTRG.69310"; transcript_id "MSTRG.69310.24"; exon_number "44";
chr16	StringTie	exon	30756804	30757430	1000	+	.	gene_id "MSTRG.69310"; transcript_id "MSTRG.69310.24"; exon_number "45";
chr16	StringTie	transcript	30698181	30757372	1000	+	.	gene_id "MSTRG.69310"; transcript_id "MSTRG.69310.25";
chr16	StringTie	exon	30698181	30698761	1000	+	.	gene_id "MSTRG.69310"; transcript_id "MSTRG.69310.25"; exon_number "1";
chr16	StringTie	exon	30699908	30699981	1000	+	.	gene_id "MSTRG.69310"; transcript_id "MSTRG.69310.25"; exon_number "2";
chr16	StringTie	exon	30700616	30700878	1000	+	.	gene_id "MSTRG.69310"; transcript_id "MSTRG.69310.25"; exon_number "3";
chr16	StringTie	exon	30704064	30704315	1000	+	.	gene_id "MSTRG.69310"; transcript_id "MSTRG.69310.25"; exon_number "4";
chr16	StringTie	exon	30707183	30707368	1000	+	.	gene_id "MSTRG.69310"; transcript_id "MSTRG.69310.25"; exon_number "5";
chr16	StringTie	exon	30707572	30707712	1000	+	.	gene_id "MSTRG.69310"; transcript_id "MSTRG.69310.25"; exon_number "6";
chr16	StringTie	exon	30709513	30709735	1000	+	.	gene_id "MSTRG.69310"; transcript_id "MSTRG.69310.25"; exon_number "7";
chr16	StringTie	exon	30709851	30710128	1000	+	.	gene_id "MSTRG.69310"; transcript_id "MSTRG.69310.25"; exon_number "8";
chr16	StringTie	exon	30710754	30710847	1000	+	.	gene_id "MSTRG.69310"; transcript_id "MSTRG.69310.25"; exon_number "9";
chr16	StringTie	exon	30710999	30711088	1000	+	.	gene_id "MSTRG.69310"; transcript_id "MSTRG.69310.25"; exon_number "10";
chr16	StringTie	exon	30711571	30711744	1000	+	.	gene_id "MSTRG.69310"; transcript_id "MSTRG.69310.25"; exon_number "11";
chr16	StringTie	exon	30711835	30712157	1000	+	.	gene_id "MSTRG.69310"; transcript_id "MSTRG.69310.25"; exon_number "12";
chr16	StringTie	exon	30712262	30712439	1000	+	.	gene_id "MSTRG.69310"; transcript_id "MSTRG.69310.25"; exon_number "13";
chr16	StringTie	exon	30712679	30712815	1000	+	.	gene_id "MSTRG.69310"; transcript_id "MSTRG.69310.25"; exon_number "14";
chr16	StringTie	exon	30713208	30713377	1000	+	.	gene_id "MSTRG.69310"; transcript_id "MSTRG.69310.25"; exon_number "15";
chr16	StringTie	exon	30713519	30713711	1000	+	.	gene_id "MSTRG.69310"; transcript_id "MSTRG.69310.25"; exon_number "16";
chr16	StringTie	exon	30716066	30716202	1000	+	.	gene_id "MSTRG.69310"; transcript_id "MSTRG.69310.25"; exon_number "17";
chr16	StringTie	exon	30716293	30716479	1000	+	.	gene_id "MSTRG.69310"; transcript_id "MSTRG.69310.25"; exon_number "18";
chr16	StringTie	exon	30720162	30720331	1000	+	.	gene_id "MSTRG.69310"; transcript_id "MSTRG.69310.25"; exon_number "19";
chr16	StringTie	exon	30720713	30720978	1000	+	.	gene_id "MSTRG.69310"; transcript_id "MSTRG.69310.25"; exon_number "20";
chr16	StringTie	exon	30721189	30721476	1000	+	.	gene_id "MSTRG.69310"; transcript_id "MSTRG.69310.25"; exon_number "21";
chr16	StringTie	exon	30722122	30722286	1000	+	.	gene_id "MSTRG.69310"; transcript_id "MSTRG.69310.25"; exon_number "22";
chr16	StringTie	exon	30722963	30723229	1000	+	.	gene_id "MSTRG.69310"; transcript_id "MSTRG.69310.25"; exon_number "23";
chr16	StringTie	exon	30723584	30725082	1000	+	.	gene_id "MSTRG.69310"; transcript_id "MSTRG.69310.25"; exon_number "24";
chr16	StringTie	exon	30728966	30729231	1000	+	.	gene_id "MSTRG.69310"; transcript_id "MSTRG.69310.25"; exon_number "25";
chr16	StringTie	exon	30729370	30729572	1000	+	.	gene_id "MSTRG.69310"; transcript_id "MSTRG.69310.25"; exon_number "26";
chr16	StringTie	exon	30733280	30733449	1000	+	.	gene_id "MSTRG.69310"; transcript_id "MSTRG.69310.25"; exon_number "27";
chr16	StringTie	exon	30733602	30733798	1000	+	.	gene_id "MSTRG.69310"; transcript_id "MSTRG.69310.25"; exon_number "28";
chr16	StringTie	exon	30733894	30734008	1000	+	.	gene_id "MSTRG.69310"; transcript_id "MSTRG.69310.25"; exon_number "29";
chr16	StringTie	exon	30734496	30734615	1000	+	.	gene_id "MSTRG.69310"; transcript_id "MSTRG.69310.25"; exon_number "30";
chr16	StringTie	exon	30736200	30736394	1000	+	.	gene_id "MSTRG.69310"; transcript_id "MSTRG.69310.25"; exon_number "31";
chr16	StringTie	exon	30736541	30736624	1000	+	.	gene_id "MSTRG.69310"; transcript_id "MSTRG.69310.25"; exon_number "32";
chr16	StringTie	exon	30737049	30740707	1000	+	.	gene_id "MSTRG.69310"; transcript_id "MSTRG.69310.25"; exon_number "33";
chr16	StringTie	exon	30741741	30741908	1000	+	.	gene_id "MSTRG.69310"; transcript_id "MSTRG.69310.25"; exon_number "34";
chr16	StringTie	exon	30743782	30748490	1000	+	.	gene_id "MSTRG.69310"; transcript_id "MSTRG.69310.25"; exon_number "35";
chr16	StringTie	exon	30753232	30753297	1000	+	.	gene_id "MSTRG.69310"; transcript_id "MSTRG.69310.25"; exon_number "36";
chr16	StringTie	exon	30753394	30753557	1000	+	.	gene_id "MSTRG.69310"; transcript_id "MSTRG.69310.25"; exon_number "37";
chr16	StringTie	exon	30756182	30756272	1000	+	.	gene_id "MSTRG.69310"; transcript_id "MSTRG.69310.25"; exon_number "38";
chr16	StringTie	exon	30756367	30756520	1000	+	.	gene_id "MSTRG.69310"; transcript_id "MSTRG.69310.25"; exon_number "39";
chr16	StringTie	exon	30756590	30756715	1000	+	.	gene_id "MSTRG.69310"; transcript_id "MSTRG.69310.25"; exon_number "40";
chr16	StringTie	exon	30756804	30757372	1000	+	.	gene_id "MSTRG.69310"; transcript_id "MSTRG.69310.25"; exon_number "41";
chr16	StringTie	transcript	30698196	30761176	1000	+	.	gene_id "MSTRG.69310"; transcript_id "MSTRG.69310.26";
chr16	StringTie	exon	30698196	30698761	1000	+	.	gene_id "MSTRG.69310"; transcript_id "MSTRG.69310.26"; exon_number "1";
chr16	StringTie	exon	30699908	30699981	1000	+	.	gene_id "MSTRG.69310"; transcript_id "MSTRG.69310.26"; exon_number "2";
chr16	StringTie	exon	30700616	30700878	1000	+	.	gene_id "MSTRG.69310"; transcript_id "MSTRG.69310.26"; exon_number "3";
chr16	StringTie	exon	30704064	30704315	1000	+	.	gene_id "MSTRG.69310"; transcript_id "MSTRG.69310.26"; exon_number "4";
chr16	StringTie	exon	30707183	30707368	1000	+	.	gene_id "MSTRG.69310"; transcript_id "MSTRG.69310.26"; exon_number "5";
chr16	StringTie	exon	30707572	30707712	1000	+	.	gene_id "MSTRG.69310"; transcript_id "MSTRG.69310.26"; exon_number "6";
chr16	StringTie	exon	30709513	30709735	1000	+	.	gene_id "MSTRG.69310"; transcript_id "MSTRG.69310.26"; exon_number "7";
chr16	StringTie	exon	30709851	30710128	1000	+	.	gene_id "MSTRG.69310"; transcript_id "MSTRG.69310.26"; exon_number "8";
chr16	StringTie	exon	30710754	30710847	1000	+	.	gene_id "MSTRG.69310"; transcript_id "MSTRG.69310.26"; exon_number "9";
chr16	StringTie	exon	30710999	30711088	1000	+	.	gene_id "MSTRG.69310"; transcript_id "MSTRG.69310.26"; exon_number "10";
chr16	StringTie	exon	30711571	30711744	1000	+	.	gene_id "MSTRG.69310"; transcript_id "MSTRG.69310.26"; exon_number "11";
chr16	StringTie	exon	30711835	30712157	1000	+	.	gene_id "MSTRG.69310"; transcript_id "MSTRG.69310.26"; exon_number "12";
chr16	StringTie	exon	30712262	30712439	1000	+	.	gene_id "MSTRG.69310"; transcript_id "MSTRG.69310.26"; exon_number "13";
chr16	StringTie	exon	30712679	30712815	1000	+	.	gene_id "MSTRG.69310"; transcript_id "MSTRG.69310.26"; exon_number "14";
chr16	StringTie	exon	30713208	30713377	1000	+	.	gene_id "MSTRG.69310"; transcript_id "MSTRG.69310.26"; exon_number "15";
chr16	StringTie	exon	30713519	30713711	1000	+	.	gene_id "MSTRG.69310"; transcript_id "MSTRG.69310.26"; exon_number "16";
chr16	StringTie	exon	30716066	30716202	1000	+	.	gene_id "MSTRG.69310"; transcript_id "MSTRG.69310.26"; exon_number "17";
chr16	StringTie	exon	30716293	30716479	1000	+	.	gene_id "MSTRG.69310"; transcript_id "MSTRG.69310.26"; exon_number "18";
chr16	StringTie	exon	30720162	30720331	1000	+	.	gene_id "MSTRG.69310"; transcript_id "MSTRG.69310.26"; exon_number "19";
chr16	StringTie	exon	30720713	30720978	1000	+	.	gene_id "MSTRG.69310"; transcript_id "MSTRG.69310.26"; exon_number "20";
chr16	StringTie	exon	30721189	30721476	1000	+	.	gene_id "MSTRG.69310"; transcript_id "MSTRG.69310.26"; exon_number "21";
chr16	StringTie	exon	30722122	30722286	1000	+	.	gene_id "MSTRG.69310"; transcript_id "MSTRG.69310.26"; exon_number "22";
chr16	StringTie	exon	30722563	30722748	1000	+	.	gene_id "MSTRG.69310"; transcript_id "MSTRG.69310.26"; exon_number "23";
chr16	StringTie	exon	30722963	30723229	1000	+	.	gene_id "MSTRG.69310"; transcript_id "MSTRG.69310.26"; exon_number "24";
chr16	StringTie	exon	30723584	30725082	1000	+	.	gene_id "MSTRG.69310"; transcript_id "MSTRG.69310.26"; exon_number "25";
chr16	StringTie	exon	30728966	30729231	1000	+	.	gene_id "MSTRG.69310"; transcript_id "MSTRG.69310.26"; exon_number "26";
chr16	StringTie	exon	30729370	30729572	1000	+	.	gene_id "MSTRG.69310"; transcript_id "MSTRG.69310.26"; exon_number "27";
chr16	StringTie	exon	30733280	30733449	1000	+	.	gene_id "MSTRG.69310"; transcript_id "MSTRG.69310.26"; exon_number "28";
chr16	StringTie	exon	30733602	30733798	1000	+	.	gene_id "MSTRG.69310"; transcript_id "MSTRG.69310.26"; exon_number "29";
chr16	StringTie	exon	30733894	30734008	1000	+	.	gene_id "MSTRG.69310"; transcript_id "MSTRG.69310.26"; exon_number "30";
chr16	StringTie	exon	30734496	30734615	1000	+	.	gene_id "MSTRG.69310"; transcript_id "MSTRG.69310.26"; exon_number "31";
chr16	StringTie	exon	30736200	30736394	1000	+	.	gene_id "MSTRG.69310"; transcript_id "MSTRG.69310.26"; exon_number "32";
chr16	StringTie	exon	30736541	30736624	1000	+	.	gene_id "MSTRG.69310"; transcript_id "MSTRG.69310.26"; exon_number "33";
chr16	StringTie	exon	30737049	30740707	1000	+	.	gene_id "MSTRG.69310"; transcript_id "MSTRG.69310.26"; exon_number "34";
chr16	StringTie	exon	30741741	30741908	1000	+	.	gene_id "MSTRG.69310"; transcript_id "MSTRG.69310.26"; exon_number "35";
chr16	StringTie	exon	30743782	30744008	1000	+	.	gene_id "MSTRG.69310"; transcript_id "MSTRG.69310.26"; exon_number "36";
chr16	StringTie	exon	30748158	30748490	1000	+	.	gene_id "MSTRG.69310"; transcript_id "MSTRG.69310.26"; exon_number "37";
chr16	StringTie	exon	30748803	30748915	1000	+	.	gene_id "MSTRG.69310"; transcript_id "MSTRG.69310.26"; exon_number "38";
chr16	StringTie	exon	30751106	30751281	1000	+	.	gene_id "MSTRG.69310"; transcript_id "MSTRG.69310.26"; exon_number "39";
chr16	StringTie	exon	30751549	30751603	1000	+	.	gene_id "MSTRG.69310"; transcript_id "MSTRG.69310.26"; exon_number "40";
chr16	StringTie	exon	30753232	30753297	1000	+	.	gene_id "MSTRG.69310"; transcript_id "MSTRG.69310.26"; exon_number "41";
chr16	StringTie	exon	30753394	30753557	1000	+	.	gene_id "MSTRG.69310"; transcript_id "MSTRG.69310.26"; exon_number "42";
chr16	StringTie	exon	30756182	30756272	1000	+	.	gene_id "MSTRG.69310"; transcript_id "MSTRG.69310.26"; exon_number "43";
chr16	StringTie	exon	30756367	30756520	1000	+	.	gene_id "MSTRG.69310"; transcript_id "MSTRG.69310.26"; exon_number "44";
chr16	StringTie	exon	30756590	30756715	1000	+	.	gene_id "MSTRG.69310"; transcript_id "MSTRG.69310.26"; exon_number "45";
chr16	StringTie	exon	30756804	30761176	1000	+	.	gene_id "MSTRG.69310"; transcript_id "MSTRG.69310.26"; exon_number "46";
chr16	StringTie	transcript	30698197	30760949	1000	+	.	gene_id "MSTRG.69310"; transcript_id "MSTRG.69310.27";
chr16	StringTie	exon	30698197	30698761	1000	+	.	gene_id "MSTRG.69310"; transcript_id "MSTRG.69310.27"; exon_number "1";
chr16	StringTie	exon	30699908	30699981	1000	+	.	gene_id "MSTRG.69310"; transcript_id "MSTRG.69310.27"; exon_number "2";
chr16	StringTie	exon	30700616	30700878	1000	+	.	gene_id "MSTRG.69310"; transcript_id "MSTRG.69310.27"; exon_number "3";
chr16	StringTie	exon	30704064	30704315	1000	+	.	gene_id "MSTRG.69310"; transcript_id "MSTRG.69310.27"; exon_number "4";
chr16	StringTie	exon	30707183	30707368	1000	+	.	gene_id "MSTRG.69310"; transcript_id "MSTRG.69310.27"; exon_number "5";
chr16	StringTie	exon	30707572	30707712	1000	+	.	gene_id "MSTRG.69310"; transcript_id "MSTRG.69310.27"; exon_number "6";
chr16	StringTie	exon	30709513	30709735	1000	+	.	gene_id "MSTRG.69310"; transcript_id "MSTRG.69310.27"; exon_number "7";
chr16	StringTie	exon	30709851	30710128	1000	+	.	gene_id "MSTRG.69310"; transcript_id "MSTRG.69310.27"; exon_number "8";
chr16	StringTie	exon	30710754	30710847	1000	+	.	gene_id "MSTRG.69310"; transcript_id "MSTRG.69310.27"; exon_number "9";
chr16	StringTie	exon	30710999	30711088	1000	+	.	gene_id "MSTRG.69310"; transcript_id "MSTRG.69310.27"; exon_number "10";
chr16	StringTie	exon	30711571	30711744	1000	+	.	gene_id "MSTRG.69310"; transcript_id "MSTRG.69310.27"; exon_number "11";
chr16	StringTie	exon	30711835	30712157	1000	+	.	gene_id "MSTRG.69310"; transcript_id "MSTRG.69310.27"; exon_number "12";
chr16	StringTie	exon	30712262	30712439	1000	+	.	gene_id "MSTRG.69310"; transcript_id "MSTRG.69310.27"; exon_number "13";
chr16	StringTie	exon	30712679	30712815	1000	+	.	gene_id "MSTRG.69310"; transcript_id "MSTRG.69310.27"; exon_number "14";
chr16	StringTie	exon	30713208	30713377	1000	+	.	gene_id "MSTRG.69310"; transcript_id "MSTRG.69310.27"; exon_number "15";
chr16	StringTie	exon	30713519	30713711	1000	+	.	gene_id "MSTRG.69310"; transcript_id "MSTRG.69310.27"; exon_number "16";
chr16	StringTie	exon	30716066	30716202	1000	+	.	gene_id "MSTRG.69310"; transcript_id "MSTRG.69310.27"; exon_number "17";
chr16	StringTie	exon	30716293	30716479	1000	+	.	gene_id "MSTRG.69310"; transcript_id "MSTRG.69310.27"; exon_number "18";
chr16	StringTie	exon	30720162	30720331	1000	+	.	gene_id "MSTRG.69310"; transcript_id "MSTRG.69310.27"; exon_number "19";
chr16	StringTie	exon	30720713	30720978	1000	+	.	gene_id "MSTRG.69310"; transcript_id "MSTRG.69310.27"; exon_number "20";
chr16	StringTie	exon	30721189	30721476	1000	+	.	gene_id "MSTRG.69310"; transcript_id "MSTRG.69310.27"; exon_number "21";
chr16	StringTie	exon	30722122	30722286	1000	+	.	gene_id "MSTRG.69310"; transcript_id "MSTRG.69310.27"; exon_number "22";
chr16	StringTie	exon	30722563	30722748	1000	+	.	gene_id "MSTRG.69310"; transcript_id "MSTRG.69310.27"; exon_number "23";
chr16	StringTie	exon	30722963	30723229	1000	+	.	gene_id "MSTRG.69310"; transcript_id "MSTRG.69310.27"; exon_number "24";
chr16	StringTie	exon	30723584	30725082	1000	+	.	gene_id "MSTRG.69310"; transcript_id "MSTRG.69310.27"; exon_number "25";
chr16	StringTie	exon	30728966	30729231	1000	+	.	gene_id "MSTRG.69310"; transcript_id "MSTRG.69310.27"; exon_number "26";
chr16	StringTie	exon	30729370	30729572	1000	+	.	gene_id "MSTRG.69310"; transcript_id "MSTRG.69310.27"; exon_number "27";
chr16	StringTie	exon	30733280	30733449	1000	+	.	gene_id "MSTRG.69310"; transcript_id "MSTRG.69310.27"; exon_number "28";
chr16	StringTie	exon	30733602	30733798	1000	+	.	gene_id "MSTRG.69310"; transcript_id "MSTRG.69310.27"; exon_number "29";
chr16	StringTie	exon	30733894	30734008	1000	+	.	gene_id "MSTRG.69310"; transcript_id "MSTRG.69310.27"; exon_number "30";
chr16	StringTie	exon	30734496	30734615	1000	+	.	gene_id "MSTRG.69310"; transcript_id "MSTRG.69310.27"; exon_number "31";
chr16	StringTie	exon	30736200	30736394	1000	+	.	gene_id "MSTRG.69310"; transcript_id "MSTRG.69310.27"; exon_number "32";
chr16	StringTie	exon	30736541	30736624	1000	+	.	gene_id "MSTRG.69310"; transcript_id "MSTRG.69310.27"; exon_number "33";
chr16	StringTie	exon	30737049	30740707	1000	+	.	gene_id "MSTRG.69310"; transcript_id "MSTRG.69310.27"; exon_number "34";
chr16	StringTie	exon	30741741	30741908	1000	+	.	gene_id "MSTRG.69310"; transcript_id "MSTRG.69310.27"; exon_number "35";
chr16	StringTie	exon	30743782	30744008	1000	+	.	gene_id "MSTRG.69310"; transcript_id "MSTRG.69310.27"; exon_number "36";
chr16	StringTie	exon	30748206	30748490	1000	+	.	gene_id "MSTRG.69310"; transcript_id "MSTRG.69310.27"; exon_number "37";
chr16	StringTie	exon	30748803	30748915	1000	+	.	gene_id "MSTRG.69310"; transcript_id "MSTRG.69310.27"; exon_number "38";
chr16	StringTie	exon	30751106	30751281	1000	+	.	gene_id "MSTRG.69310"; transcript_id "MSTRG.69310.27"; exon_number "39";
chr16	StringTie	exon	30751549	30751603	1000	+	.	gene_id "MSTRG.69310"; transcript_id "MSTRG.69310.27"; exon_number "40";
chr16	StringTie	exon	30753232	30753297	1000	+	.	gene_id "MSTRG.69310"; transcript_id "MSTRG.69310.27"; exon_number "41";
chr16	StringTie	exon	30753394	30753557	1000	+	.	gene_id "MSTRG.69310"; transcript_id "MSTRG.69310.27"; exon_number "42";
chr16	StringTie	exon	30756182	30756272	1000	+	.	gene_id "MSTRG.69310"; transcript_id "MSTRG.69310.27"; exon_number "43";
chr16	StringTie	exon	30756367	30756520	1000	+	.	gene_id "MSTRG.69310"; transcript_id "MSTRG.69310.27"; exon_number "44";
chr16	StringTie	exon	30756590	30756715	1000	+	.	gene_id "MSTRG.69310"; transcript_id "MSTRG.69310.27"; exon_number "45";
chr16	StringTie	exon	30756804	30759220	1000	+	.	gene_id "MSTRG.69310"; transcript_id "MSTRG.69310.27"; exon_number "46";
chr16	StringTie	exon	30760119	30760949	1000	+	.	gene_id "MSTRG.69310"; transcript_id "MSTRG.69310.27"; exon_number "47";
chr16	StringTie	transcript	30698198	30757412	1000	+	.	gene_id "MSTRG.69310"; transcript_id "MSTRG.69310.28";
chr16	StringTie	exon	30698198	30698461	1000	+	.	gene_id "MSTRG.69310"; transcript_id "MSTRG.69310.28"; exon_number "1";
chr16	StringTie	exon	30699908	30699981	1000	+	.	gene_id "MSTRG.69310"; transcript_id "MSTRG.69310.28"; exon_number "2";
chr16	StringTie	exon	30700616	30700878	1000	+	.	gene_id "MSTRG.69310"; transcript_id "MSTRG.69310.28"; exon_number "3";
chr16	StringTie	exon	30704064	30704315	1000	+	.	gene_id "MSTRG.69310"; transcript_id "MSTRG.69310.28"; exon_number "4";
chr16	StringTie	exon	30707183	30707368	1000	+	.	gene_id "MSTRG.69310"; transcript_id "MSTRG.69310.28"; exon_number "5";
chr16	StringTie	exon	30707572	30707712	1000	+	.	gene_id "MSTRG.69310"; transcript_id "MSTRG.69310.28"; exon_number "6";
chr16	StringTie	exon	30709513	30709735	1000	+	.	gene_id "MSTRG.69310"; transcript_id "MSTRG.69310.28"; exon_number "7";
chr16	StringTie	exon	30709851	30710128	1000	+	.	gene_id "MSTRG.69310"; transcript_id "MSTRG.69310.28"; exon_number "8";
chr16	StringTie	exon	30710754	30710847	1000	+	.	gene_id "MSTRG.69310"; transcript_id "MSTRG.69310.28"; exon_number "9";
chr16	StringTie	exon	30710999	30711088	1000	+	.	gene_id "MSTRG.69310"; transcript_id "MSTRG.69310.28"; exon_number "10";
chr16	StringTie	exon	30711571	30711744	1000	+	.	gene_id "MSTRG.69310"; transcript_id "MSTRG.69310.28"; exon_number "11";
chr16	StringTie	exon	30711835	30712157	1000	+	.	gene_id "MSTRG.69310"; transcript_id "MSTRG.69310.28"; exon_number "12";
chr16	StringTie	exon	30712262	30712439	1000	+	.	gene_id "MSTRG.69310"; transcript_id "MSTRG.69310.28"; exon_number "13";
chr16	StringTie	exon	30712679	30712815	1000	+	.	gene_id "MSTRG.69310"; transcript_id "MSTRG.69310.28"; exon_number "14";
chr16	StringTie	exon	30713208	30713377	1000	+	.	gene_id "MSTRG.69310"; transcript_id "MSTRG.69310.28"; exon_number "15";
chr16	StringTie	exon	30713519	30713711	1000	+	.	gene_id "MSTRG.69310"; transcript_id "MSTRG.69310.28"; exon_number "16";
chr16	StringTie	exon	30716066	30716202	1000	+	.	gene_id "MSTRG.69310"; transcript_id "MSTRG.69310.28"; exon_number "17";
chr16	StringTie	exon	30716293	30716479	1000	+	.	gene_id "MSTRG.69310"; transcript_id "MSTRG.69310.28"; exon_number "18";
chr16	StringTie	exon	30720162	30720331	1000	+	.	gene_id "MSTRG.69310"; transcript_id "MSTRG.69310.28"; exon_number "19";
chr16	StringTie	exon	30720713	30720978	1000	+	.	gene_id "MSTRG.69310"; transcript_id "MSTRG.69310.28"; exon_number "20";
chr16	StringTie	exon	30721189	30721476	1000	+	.	gene_id "MSTRG.69310"; transcript_id "MSTRG.69310.28"; exon_number "21";
chr16	StringTie	exon	30722122	30722286	1000	+	.	gene_id "MSTRG.69310"; transcript_id "MSTRG.69310.28"; exon_number "22";
chr16	StringTie	exon	30722963	30723226	1000	+	.	gene_id "MSTRG.69310"; transcript_id "MSTRG.69310.28"; exon_number "23";
chr16	StringTie	exon	30723584	30725082	1000	+	.	gene_id "MSTRG.69310"; transcript_id "MSTRG.69310.28"; exon_number "24";
chr16	StringTie	exon	30728966	30729231	1000	+	.	gene_id "MSTRG.69310"; transcript_id "MSTRG.69310.28"; exon_number "25";
chr16	StringTie	exon	30729370	30729572	1000	+	.	gene_id "MSTRG.69310"; transcript_id "MSTRG.69310.28"; exon_number "26";
chr16	StringTie	exon	30733280	30733449	1000	+	.	gene_id "MSTRG.69310"; transcript_id "MSTRG.69310.28"; exon_number "27";
chr16	StringTie	exon	30733602	30733798	1000	+	.	gene_id "MSTRG.69310"; transcript_id "MSTRG.69310.28"; exon_number "28";
chr16	StringTie	exon	30733894	30734008	1000	+	.	gene_id "MSTRG.69310"; transcript_id "MSTRG.69310.28"; exon_number "29";
chr16	StringTie	exon	30734496	30734615	1000	+	.	gene_id "MSTRG.69310"; transcript_id "MSTRG.69310.28"; exon_number "30";
chr16	StringTie	exon	30736200	30736394	1000	+	.	gene_id "MSTRG.69310"; transcript_id "MSTRG.69310.28"; exon_number "31";
chr16	StringTie	exon	30736541	30736624	1000	+	.	gene_id "MSTRG.69310"; transcript_id "MSTRG.69310.28"; exon_number "32";
chr16	StringTie	exon	30737049	30740707	1000	+	.	gene_id "MSTRG.69310"; transcript_id "MSTRG.69310.28"; exon_number "33";
chr16	StringTie	exon	30741741	30741908	1000	+	.	gene_id "MSTRG.69310"; transcript_id "MSTRG.69310.28"; exon_number "34";
chr16	StringTie	exon	30743782	30744462	1000	+	.	gene_id "MSTRG.69310"; transcript_id "MSTRG.69310.28"; exon_number "35";
chr16	StringTie	exon	30748206	30748490	1000	+	.	gene_id "MSTRG.69310"; transcript_id "MSTRG.69310.28"; exon_number "36";
chr16	StringTie	exon	30748803	30748915	1000	+	.	gene_id "MSTRG.69310"; transcript_id "MSTRG.69310.28"; exon_number "37";
chr16	StringTie	exon	30751106	30751603	1000	+	.	gene_id "MSTRG.69310"; transcript_id "MSTRG.69310.28"; exon_number "38";
chr16	StringTie	exon	30753232	30753297	1000	+	.	gene_id "MSTRG.69310"; transcript_id "MSTRG.69310.28"; exon_number "39";
chr16	StringTie	exon	30753394	30753557	1000	+	.	gene_id "MSTRG.69310"; transcript_id "MSTRG.69310.28"; exon_number "40";
chr16	StringTie	exon	30756182	30756272	1000	+	.	gene_id "MSTRG.69310"; transcript_id "MSTRG.69310.28"; exon_number "41";
chr16	StringTie	exon	30756367	30756520	1000	+	.	gene_id "MSTRG.69310"; transcript_id "MSTRG.69310.28"; exon_number "42";
chr16	StringTie	exon	30756590	30756715	1000	+	.	gene_id "MSTRG.69310"; transcript_id "MSTRG.69310.28"; exon_number "43";
chr16	StringTie	exon	30756804	30757412	1000	+	.	gene_id "MSTRG.69310"; transcript_id "MSTRG.69310.28"; exon_number "44";
chr16	StringTie	transcript	30698206	30761042	1000	+	.	gene_id "MSTRG.69310"; transcript_id "MSTRG.69310.29";
chr16	StringTie	exon	30698206	30698461	1000	+	.	gene_id "MSTRG.69310"; transcript_id "MSTRG.69310.29"; exon_number "1";
chr16	StringTie	exon	30699908	30699981	1000	+	.	gene_id "MSTRG.69310"; transcript_id "MSTRG.69310.29"; exon_number "2";
chr16	StringTie	exon	30700616	30700878	1000	+	.	gene_id "MSTRG.69310"; transcript_id "MSTRG.69310.29"; exon_number "3";
chr16	StringTie	exon	30704064	30704315	1000	+	.	gene_id "MSTRG.69310"; transcript_id "MSTRG.69310.29"; exon_number "4";
chr16	StringTie	exon	30707183	30707368	1000	+	.	gene_id "MSTRG.69310"; transcript_id "MSTRG.69310.29"; exon_number "5";
chr16	StringTie	exon	30707572	30707712	1000	+	.	gene_id "MSTRG.69310"; transcript_id "MSTRG.69310.29"; exon_number "6";
chr16	StringTie	exon	30709513	30709735	1000	+	.	gene_id "MSTRG.69310"; transcript_id "MSTRG.69310.29"; exon_number "7";
chr16	StringTie	exon	30709851	30710128	1000	+	.	gene_id "MSTRG.69310"; transcript_id "MSTRG.69310.29"; exon_number "8";
chr16	StringTie	exon	30710754	30710847	1000	+	.	gene_id "MSTRG.69310"; transcript_id "MSTRG.69310.29"; exon_number "9";
chr16	StringTie	exon	30710999	30711088	1000	+	.	gene_id "MSTRG.69310"; transcript_id "MSTRG.69310.29"; exon_number "10";
chr16	StringTie	exon	30711571	30711744	1000	+	.	gene_id "MSTRG.69310"; transcript_id "MSTRG.69310.29"; exon_number "11";
chr16	StringTie	exon	30711835	30712157	1000	+	.	gene_id "MSTRG.69310"; transcript_id "MSTRG.69310.29"; exon_number "12";
chr16	StringTie	exon	30712262	30712439	1000	+	.	gene_id "MSTRG.69310"; transcript_id "MSTRG.69310.29"; exon_number "13";
chr16	StringTie	exon	30712679	30712815	1000	+	.	gene_id "MSTRG.69310"; transcript_id "MSTRG.69310.29"; exon_number "14";
chr16	StringTie	exon	30713208	30713377	1000	+	.	gene_id "MSTRG.69310"; transcript_id "MSTRG.69310.29"; exon_number "15";
chr16	StringTie	exon	30713519	30713711	1000	+	.	gene_id "MSTRG.69310"; transcript_id "MSTRG.69310.29"; exon_number "16";
chr16	StringTie	exon	30716066	30716202	1000	+	.	gene_id "MSTRG.69310"; transcript_id "MSTRG.69310.29"; exon_number "17";
chr16	StringTie	exon	30716293	30716479	1000	+	.	gene_id "MSTRG.69310"; transcript_id "MSTRG.69310.29"; exon_number "18";
chr16	StringTie	exon	30720162	30720331	1000	+	.	gene_id "MSTRG.69310"; transcript_id "MSTRG.69310.29"; exon_number "19";
chr16	StringTie	exon	30720713	30720978	1000	+	.	gene_id "MSTRG.69310"; transcript_id "MSTRG.69310.29"; exon_number "20";
chr16	StringTie	exon	30721189	30721476	1000	+	.	gene_id "MSTRG.69310"; transcript_id "MSTRG.69310.29"; exon_number "21";
chr16	StringTie	exon	30722122	30722286	1000	+	.	gene_id "MSTRG.69310"; transcript_id "MSTRG.69310.29"; exon_number "22";
chr16	StringTie	exon	30722563	30722748	1000	+	.	gene_id "MSTRG.69310"; transcript_id "MSTRG.69310.29"; exon_number "23";
chr16	StringTie	exon	30722963	30723229	1000	+	.	gene_id "MSTRG.69310"; transcript_id "MSTRG.69310.29"; exon_number "24";
chr16	StringTie	exon	30723584	30725082	1000	+	.	gene_id "MSTRG.69310"; transcript_id "MSTRG.69310.29"; exon_number "25";
chr16	StringTie	exon	30728966	30729231	1000	+	.	gene_id "MSTRG.69310"; transcript_id "MSTRG.69310.29"; exon_number "26";
chr16	StringTie	exon	30729370	30729572	1000	+	.	gene_id "MSTRG.69310"; transcript_id "MSTRG.69310.29"; exon_number "27";
chr16	StringTie	exon	30733280	30733449	1000	+	.	gene_id "MSTRG.69310"; transcript_id "MSTRG.69310.29"; exon_number "28";
chr16	StringTie	exon	30733602	30733798	1000	+	.	gene_id "MSTRG.69310"; transcript_id "MSTRG.69310.29"; exon_number "29";
chr16	StringTie	exon	30733894	30734008	1000	+	.	gene_id "MSTRG.69310"; transcript_id "MSTRG.69310.29"; exon_number "30";
chr16	StringTie	exon	30734496	30734615	1000	+	.	gene_id "MSTRG.69310"; transcript_id "MSTRG.69310.29"; exon_number "31";
chr16	StringTie	exon	30736200	30736394	1000	+	.	gene_id "MSTRG.69310"; transcript_id "MSTRG.69310.29"; exon_number "32";
chr16	StringTie	exon	30736541	30736624	1000	+	.	gene_id "MSTRG.69310"; transcript_id "MSTRG.69310.29"; exon_number "33";
chr16	StringTie	exon	30737049	30739729	1000	+	.	gene_id "MSTRG.69310"; transcript_id "MSTRG.69310.29"; exon_number "34";
chr16	StringTie	exon	30740440	30740707	1000	+	.	gene_id "MSTRG.69310"; transcript_id "MSTRG.69310.29"; exon_number "35";
chr16	StringTie	exon	30741741	30741908	1000	+	.	gene_id "MSTRG.69310"; transcript_id "MSTRG.69310.29"; exon_number "36";
chr16	StringTie	exon	30743782	30744008	1000	+	.	gene_id "MSTRG.69310"; transcript_id "MSTRG.69310.29"; exon_number "37";
chr16	StringTie	exon	30748206	30748490	1000	+	.	gene_id "MSTRG.69310"; transcript_id "MSTRG.69310.29"; exon_number "38";
chr16	StringTie	exon	30748803	30748915	1000	+	.	gene_id "MSTRG.69310"; transcript_id "MSTRG.69310.29"; exon_number "39";
chr16	StringTie	exon	30751106	30751281	1000	+	.	gene_id "MSTRG.69310"; transcript_id "MSTRG.69310.29"; exon_number "40";
chr16	StringTie	exon	30751549	30751603	1000	+	.	gene_id "MSTRG.69310"; transcript_id "MSTRG.69310.29"; exon_number "41";
chr16	StringTie	exon	30753232	30753297	1000	+	.	gene_id "MSTRG.69310"; transcript_id "MSTRG.69310.29"; exon_number "42";
chr16	StringTie	exon	30753394	30753557	1000	+	.	gene_id "MSTRG.69310"; transcript_id "MSTRG.69310.29"; exon_number "43";
chr16	StringTie	exon	30756182	30756272	1000	+	.	gene_id "MSTRG.69310"; transcript_id "MSTRG.69310.29"; exon_number "44";
chr16	StringTie	exon	30756367	30756520	1000	+	.	gene_id "MSTRG.69310"; transcript_id "MSTRG.69310.29"; exon_number "45";
chr16	StringTie	exon	30756590	30756715	1000	+	.	gene_id "MSTRG.69310"; transcript_id "MSTRG.69310.29"; exon_number "46";
chr16	StringTie	exon	30756804	30761042	1000	+	.	gene_id "MSTRG.69310"; transcript_id "MSTRG.69310.29"; exon_number "47";
chr16	StringTie	transcript	30697803	30802246	1000	+	.	gene_id "MSTRG.69310"; transcript_id "MSTRG.69310.3";
chr16	StringTie	exon	30697803	30698461	1000	+	.	gene_id "MSTRG.69310"; transcript_id "MSTRG.69310.3"; exon_number "1";
chr16	StringTie	exon	30699908	30699981	1000	+	.	gene_id "MSTRG.69310"; transcript_id "MSTRG.69310.3"; exon_number "2";
chr16	StringTie	exon	30700616	30700878	1000	+	.	gene_id "MSTRG.69310"; transcript_id "MSTRG.69310.3"; exon_number "3";
chr16	StringTie	exon	30704064	30704315	1000	+	.	gene_id "MSTRG.69310"; transcript_id "MSTRG.69310.3"; exon_number "4";
chr16	StringTie	exon	30707183	30707368	1000	+	.	gene_id "MSTRG.69310"; transcript_id "MSTRG.69310.3"; exon_number "5";
chr16	StringTie	exon	30707572	30707712	1000	+	.	gene_id "MSTRG.69310"; transcript_id "MSTRG.69310.3"; exon_number "6";
chr16	StringTie	exon	30709513	30709735	1000	+	.	gene_id "MSTRG.69310"; transcript_id "MSTRG.69310.3"; exon_number "7";
chr16	StringTie	exon	30709851	30710128	1000	+	.	gene_id "MSTRG.69310"; transcript_id "MSTRG.69310.3"; exon_number "8";
chr16	StringTie	exon	30710754	30710847	1000	+	.	gene_id "MSTRG.69310"; transcript_id "MSTRG.69310.3"; exon_number "9";
chr16	StringTie	exon	30710999	30711088	1000	+	.	gene_id "MSTRG.69310"; transcript_id "MSTRG.69310.3"; exon_number "10";
chr16	StringTie	exon	30711571	30711744	1000	+	.	gene_id "MSTRG.69310"; transcript_id "MSTRG.69310.3"; exon_number "11";
chr16	StringTie	exon	30711835	30712157	1000	+	.	gene_id "MSTRG.69310"; transcript_id "MSTRG.69310.3"; exon_number "12";
chr16	StringTie	exon	30712262	30712439	1000	+	.	gene_id "MSTRG.69310"; transcript_id "MSTRG.69310.3"; exon_number "13";
chr16	StringTie	exon	30712679	30712815	1000	+	.	gene_id "MSTRG.69310"; transcript_id "MSTRG.69310.3"; exon_number "14";
chr16	StringTie	exon	30713208	30713377	1000	+	.	gene_id "MSTRG.69310"; transcript_id "MSTRG.69310.3"; exon_number "15";
chr16	StringTie	exon	30713519	30713711	1000	+	.	gene_id "MSTRG.69310"; transcript_id "MSTRG.69310.3"; exon_number "16";
chr16	StringTie	exon	30716066	30716202	1000	+	.	gene_id "MSTRG.69310"; transcript_id "MSTRG.69310.3"; exon_number "17";
chr16	StringTie	exon	30716293	30716479	1000	+	.	gene_id "MSTRG.69310"; transcript_id "MSTRG.69310.3"; exon_number "18";
chr16	StringTie	exon	30720162	30720331	1000	+	.	gene_id "MSTRG.69310"; transcript_id "MSTRG.69310.3"; exon_number "19";
chr16	StringTie	exon	30720713	30720978	1000	+	.	gene_id "MSTRG.69310"; transcript_id "MSTRG.69310.3"; exon_number "20";
chr16	StringTie	exon	30721189	30721476	1000	+	.	gene_id "MSTRG.69310"; transcript_id "MSTRG.69310.3"; exon_number "21";
chr16	StringTie	exon	30722122	30722286	1000	+	.	gene_id "MSTRG.69310"; transcript_id "MSTRG.69310.3"; exon_number "22";
chr16	StringTie	exon	30722963	30723229	1000	+	.	gene_id "MSTRG.69310"; transcript_id "MSTRG.69310.3"; exon_number "23";
chr16	StringTie	exon	30723584	30725082	1000	+	.	gene_id "MSTRG.69310"; transcript_id "MSTRG.69310.3"; exon_number "24";
chr16	StringTie	exon	30728966	30729231	1000	+	.	gene_id "MSTRG.69310"; transcript_id "MSTRG.69310.3"; exon_number "25";
chr16	StringTie	exon	30729370	30729572	1000	+	.	gene_id "MSTRG.69310"; transcript_id "MSTRG.69310.3"; exon_number "26";
chr16	StringTie	exon	30733280	30733449	1000	+	.	gene_id "MSTRG.69310"; transcript_id "MSTRG.69310.3"; exon_number "27";
chr16	StringTie	exon	30733602	30733798	1000	+	.	gene_id "MSTRG.69310"; transcript_id "MSTRG.69310.3"; exon_number "28";
chr16	StringTie	exon	30733894	30734008	1000	+	.	gene_id "MSTRG.69310"; transcript_id "MSTRG.69310.3"; exon_number "29";
chr16	StringTie	exon	30734496	30734615	1000	+	.	gene_id "MSTRG.69310"; transcript_id "MSTRG.69310.3"; exon_number "30";
chr16	StringTie	exon	30736200	30736394	1000	+	.	gene_id "MSTRG.69310"; transcript_id "MSTRG.69310.3"; exon_number "31";
chr16	StringTie	exon	30736541	30736624	1000	+	.	gene_id "MSTRG.69310"; transcript_id "MSTRG.69310.3"; exon_number "32";
chr16	StringTie	exon	30737049	30740707	1000	+	.	gene_id "MSTRG.69310"; transcript_id "MSTRG.69310.3"; exon_number "33";
chr16	StringTie	exon	30741741	30741908	1000	+	.	gene_id "MSTRG.69310"; transcript_id "MSTRG.69310.3"; exon_number "34";
chr16	StringTie	exon	30748206	30748490	1000	+	.	gene_id "MSTRG.69310"; transcript_id "MSTRG.69310.3"; exon_number "35";
chr16	StringTie	exon	30748803	30748915	1000	+	.	gene_id "MSTRG.69310"; transcript_id "MSTRG.69310.3"; exon_number "36";
chr16	StringTie	exon	30751106	30751281	1000	+	.	gene_id "MSTRG.69310"; transcript_id "MSTRG.69310.3"; exon_number "37";
chr16	StringTie	exon	30751549	30751603	1000	+	.	gene_id "MSTRG.69310"; transcript_id "MSTRG.69310.3"; exon_number "38";
chr16	StringTie	exon	30753232	30753297	1000	+	.	gene_id "MSTRG.69310"; transcript_id "MSTRG.69310.3"; exon_number "39";
chr16	StringTie	exon	30753394	30753557	1000	+	.	gene_id "MSTRG.69310"; transcript_id "MSTRG.69310.3"; exon_number "40";
chr16	StringTie	exon	30756182	30756272	1000	+	.	gene_id "MSTRG.69310"; transcript_id "MSTRG.69310.3"; exon_number "41";
chr16	StringTie	exon	30756367	30756520	1000	+	.	gene_id "MSTRG.69310"; transcript_id "MSTRG.69310.3"; exon_number "42";
chr16	StringTie	exon	30756590	30756715	1000	+	.	gene_id "MSTRG.69310"; transcript_id "MSTRG.69310.3"; exon_number "43";
chr16	StringTie	exon	30756804	30762360	1000	+	.	gene_id "MSTRG.69310"; transcript_id "MSTRG.69310.3"; exon_number "44";
chr16	StringTie	exon	30762475	30762677	1000	+	.	gene_id "MSTRG.69310"; transcript_id "MSTRG.69310.3"; exon_number "45";
chr16	StringTie	exon	30763118	30763285	1000	+	.	gene_id "MSTRG.69310"; transcript_id "MSTRG.69310.3"; exon_number "46";
chr16	StringTie	exon	30763418	30763559	1000	+	.	gene_id "MSTRG.69310"; transcript_id "MSTRG.69310.3"; exon_number "47";
chr16	StringTie	exon	30764179	30764385	1000	+	.	gene_id "MSTRG.69310"; transcript_id "MSTRG.69310.3"; exon_number "48";
chr16	StringTie	exon	30764938	30765059	1000	+	.	gene_id "MSTRG.69310"; transcript_id "MSTRG.69310.3"; exon_number "49";
chr16	StringTie	exon	30765181	30765327	1000	+	.	gene_id "MSTRG.69310"; transcript_id "MSTRG.69310.3"; exon_number "50";
chr16	StringTie	exon	30765425	30765499	1000	+	.	gene_id "MSTRG.69310"; transcript_id "MSTRG.69310.3"; exon_number "51";
chr16	StringTie	exon	30766163	30766282	1000	+	.	gene_id "MSTRG.69310"; transcript_id "MSTRG.69310.3"; exon_number "52";
chr16	StringTie	exon	30766379	30766558	1000	+	.	gene_id "MSTRG.69310"; transcript_id "MSTRG.69310.3"; exon_number "53";
chr16	StringTie	exon	30766741	30766876	1000	+	.	gene_id "MSTRG.69310"; transcript_id "MSTRG.69310.3"; exon_number "54";
chr16	StringTie	exon	30767894	30768015	1000	+	.	gene_id "MSTRG.69310"; transcript_id "MSTRG.69310.3"; exon_number "55";
chr16	StringTie	exon	30768103	30768530	1000	+	.	gene_id "MSTRG.69310"; transcript_id "MSTRG.69310.3"; exon_number "56";
chr16	StringTie	exon	30768619	30768736	1000	+	.	gene_id "MSTRG.69310"; transcript_id "MSTRG.69310.3"; exon_number "57";
chr16	StringTie	exon	30768838	30768987	1000	+	.	gene_id "MSTRG.69310"; transcript_id "MSTRG.69310.3"; exon_number "58";
chr16	StringTie	exon	30769186	30769398	1000	+	.	gene_id "MSTRG.69310"; transcript_id "MSTRG.69310.3"; exon_number "59";
chr16	StringTie	exon	30769475	30769600	1000	+	.	gene_id "MSTRG.69310"; transcript_id "MSTRG.69310.3"; exon_number "60";
chr16	StringTie	exon	30771833	30771973	1000	+	.	gene_id "MSTRG.69310"; transcript_id "MSTRG.69310.3"; exon_number "61";
chr16	StringTie	exon	30772089	30772190	1000	+	.	gene_id "MSTRG.69310"; transcript_id "MSTRG.69310.3"; exon_number "62";
chr16	StringTie	exon	30773938	30776134	1000	+	.	gene_id "MSTRG.69310"; transcript_id "MSTRG.69310.3"; exon_number "63";
chr16	StringTie	exon	30786206	30786340	1000	+	.	gene_id "MSTRG.69310"; transcript_id "MSTRG.69310.3"; exon_number "64";
chr16	StringTie	exon	30802226	30802246	1000	+	.	gene_id "MSTRG.69310"; transcript_id "MSTRG.69310.3"; exon_number "65";
chr16	StringTie	transcript	30698207	30757716	1000	+	.	gene_id "MSTRG.69310"; transcript_id "MSTRG.69310.30";
chr16	StringTie	exon	30698207	30698761	1000	+	.	gene_id "MSTRG.69310"; transcript_id "MSTRG.69310.30"; exon_number "1";
chr16	StringTie	exon	30699908	30699981	1000	+	.	gene_id "MSTRG.69310"; transcript_id "MSTRG.69310.30"; exon_number "2";
chr16	StringTie	exon	30700616	30700878	1000	+	.	gene_id "MSTRG.69310"; transcript_id "MSTRG.69310.30"; exon_number "3";
chr16	StringTie	exon	30704064	30704315	1000	+	.	gene_id "MSTRG.69310"; transcript_id "MSTRG.69310.30"; exon_number "4";
chr16	StringTie	exon	30707183	30707368	1000	+	.	gene_id "MSTRG.69310"; transcript_id "MSTRG.69310.30"; exon_number "5";
chr16	StringTie	exon	30707572	30707712	1000	+	.	gene_id "MSTRG.69310"; transcript_id "MSTRG.69310.30"; exon_number "6";
chr16	StringTie	exon	30709513	30709735	1000	+	.	gene_id "MSTRG.69310"; transcript_id "MSTRG.69310.30"; exon_number "7";
chr16	StringTie	exon	30709851	30710128	1000	+	.	gene_id "MSTRG.69310"; transcript_id "MSTRG.69310.30"; exon_number "8";
chr16	StringTie	exon	30710754	30710847	1000	+	.	gene_id "MSTRG.69310"; transcript_id "MSTRG.69310.30"; exon_number "9";
chr16	StringTie	exon	30710999	30711088	1000	+	.	gene_id "MSTRG.69310"; transcript_id "MSTRG.69310.30"; exon_number "10";
chr16	StringTie	exon	30711571	30711744	1000	+	.	gene_id "MSTRG.69310"; transcript_id "MSTRG.69310.30"; exon_number "11";
chr16	StringTie	exon	30711835	30712157	1000	+	.	gene_id "MSTRG.69310"; transcript_id "MSTRG.69310.30"; exon_number "12";
chr16	StringTie	exon	30712262	30712439	1000	+	.	gene_id "MSTRG.69310"; transcript_id "MSTRG.69310.30"; exon_number "13";
chr16	StringTie	exon	30712679	30712815	1000	+	.	gene_id "MSTRG.69310"; transcript_id "MSTRG.69310.30"; exon_number "14";
chr16	StringTie	exon	30713208	30713377	1000	+	.	gene_id "MSTRG.69310"; transcript_id "MSTRG.69310.30"; exon_number "15";
chr16	StringTie	exon	30713519	30713711	1000	+	.	gene_id "MSTRG.69310"; transcript_id "MSTRG.69310.30"; exon_number "16";
chr16	StringTie	exon	30716066	30716202	1000	+	.	gene_id "MSTRG.69310"; transcript_id "MSTRG.69310.30"; exon_number "17";
chr16	StringTie	exon	30716293	30716479	1000	+	.	gene_id "MSTRG.69310"; transcript_id "MSTRG.69310.30"; exon_number "18";
chr16	StringTie	exon	30720162	30720331	1000	+	.	gene_id "MSTRG.69310"; transcript_id "MSTRG.69310.30"; exon_number "19";
chr16	StringTie	exon	30720713	30720978	1000	+	.	gene_id "MSTRG.69310"; transcript_id "MSTRG.69310.30"; exon_number "20";
chr16	StringTie	exon	30721189	30721476	1000	+	.	gene_id "MSTRG.69310"; transcript_id "MSTRG.69310.30"; exon_number "21";
chr16	StringTie	exon	30722122	30722286	1000	+	.	gene_id "MSTRG.69310"; transcript_id "MSTRG.69310.30"; exon_number "22";
chr16	StringTie	exon	30722563	30722748	1000	+	.	gene_id "MSTRG.69310"; transcript_id "MSTRG.69310.30"; exon_number "23";
chr16	StringTie	exon	30722963	30723229	1000	+	.	gene_id "MSTRG.69310"; transcript_id "MSTRG.69310.30"; exon_number "24";
chr16	StringTie	exon	30723584	30725082	1000	+	.	gene_id "MSTRG.69310"; transcript_id "MSTRG.69310.30"; exon_number "25";
chr16	StringTie	exon	30728966	30729231	1000	+	.	gene_id "MSTRG.69310"; transcript_id "MSTRG.69310.30"; exon_number "26";
chr16	StringTie	exon	30729370	30729572	1000	+	.	gene_id "MSTRG.69310"; transcript_id "MSTRG.69310.30"; exon_number "27";
chr16	StringTie	exon	30733280	30733449	1000	+	.	gene_id "MSTRG.69310"; transcript_id "MSTRG.69310.30"; exon_number "28";
chr16	StringTie	exon	30733602	30733798	1000	+	.	gene_id "MSTRG.69310"; transcript_id "MSTRG.69310.30"; exon_number "29";
chr16	StringTie	exon	30733894	30734008	1000	+	.	gene_id "MSTRG.69310"; transcript_id "MSTRG.69310.30"; exon_number "30";
chr16	StringTie	exon	30734496	30734615	1000	+	.	gene_id "MSTRG.69310"; transcript_id "MSTRG.69310.30"; exon_number "31";
chr16	StringTie	exon	30736200	30736394	1000	+	.	gene_id "MSTRG.69310"; transcript_id "MSTRG.69310.30"; exon_number "32";
chr16	StringTie	exon	30736541	30736624	1000	+	.	gene_id "MSTRG.69310"; transcript_id "MSTRG.69310.30"; exon_number "33";
chr16	StringTie	exon	30737049	30740707	1000	+	.	gene_id "MSTRG.69310"; transcript_id "MSTRG.69310.30"; exon_number "34";
chr16	StringTie	exon	30741741	30741908	1000	+	.	gene_id "MSTRG.69310"; transcript_id "MSTRG.69310.30"; exon_number "35";
chr16	StringTie	exon	30743782	30744462	1000	+	.	gene_id "MSTRG.69310"; transcript_id "MSTRG.69310.30"; exon_number "36";
chr16	StringTie	exon	30748206	30748490	1000	+	.	gene_id "MSTRG.69310"; transcript_id "MSTRG.69310.30"; exon_number "37";
chr16	StringTie	exon	30748803	30748915	1000	+	.	gene_id "MSTRG.69310"; transcript_id "MSTRG.69310.30"; exon_number "38";
chr16	StringTie	exon	30751106	30751281	1000	+	.	gene_id "MSTRG.69310"; transcript_id "MSTRG.69310.30"; exon_number "39";
chr16	StringTie	exon	30751549	30751603	1000	+	.	gene_id "MSTRG.69310"; transcript_id "MSTRG.69310.30"; exon_number "40";
chr16	StringTie	exon	30753232	30753297	1000	+	.	gene_id "MSTRG.69310"; transcript_id "MSTRG.69310.30"; exon_number "41";
chr16	StringTie	exon	30753394	30753557	1000	+	.	gene_id "MSTRG.69310"; transcript_id "MSTRG.69310.30"; exon_number "42";
chr16	StringTie	exon	30756182	30756272	1000	+	.	gene_id "MSTRG.69310"; transcript_id "MSTRG.69310.30"; exon_number "43";
chr16	StringTie	exon	30756367	30756520	1000	+	.	gene_id "MSTRG.69310"; transcript_id "MSTRG.69310.30"; exon_number "44";
chr16	StringTie	exon	30756590	30756715	1000	+	.	gene_id "MSTRG.69310"; transcript_id "MSTRG.69310.30"; exon_number "45";
chr16	StringTie	exon	30756804	30757716	1000	+	.	gene_id "MSTRG.69310"; transcript_id "MSTRG.69310.30"; exon_number "46";
chr16	StringTie	transcript	30698207	30800363	1000	+	.	gene_id "MSTRG.69310"; transcript_id "MSTRG.69310.31";
chr16	StringTie	exon	30698207	30698461	1000	+	.	gene_id "MSTRG.69310"; transcript_id "MSTRG.69310.31"; exon_number "1";
chr16	StringTie	exon	30699908	30699981	1000	+	.	gene_id "MSTRG.69310"; transcript_id "MSTRG.69310.31"; exon_number "2";
chr16	StringTie	exon	30700616	30700878	1000	+	.	gene_id "MSTRG.69310"; transcript_id "MSTRG.69310.31"; exon_number "3";
chr16	StringTie	exon	30704064	30704315	1000	+	.	gene_id "MSTRG.69310"; transcript_id "MSTRG.69310.31"; exon_number "4";
chr16	StringTie	exon	30707183	30707368	1000	+	.	gene_id "MSTRG.69310"; transcript_id "MSTRG.69310.31"; exon_number "5";
chr16	StringTie	exon	30707572	30707712	1000	+	.	gene_id "MSTRG.69310"; transcript_id "MSTRG.69310.31"; exon_number "6";
chr16	StringTie	exon	30709513	30709735	1000	+	.	gene_id "MSTRG.69310"; transcript_id "MSTRG.69310.31"; exon_number "7";
chr16	StringTie	exon	30709851	30710128	1000	+	.	gene_id "MSTRG.69310"; transcript_id "MSTRG.69310.31"; exon_number "8";
chr16	StringTie	exon	30710754	30710847	1000	+	.	gene_id "MSTRG.69310"; transcript_id "MSTRG.69310.31"; exon_number "9";
chr16	StringTie	exon	30710999	30711088	1000	+	.	gene_id "MSTRG.69310"; transcript_id "MSTRG.69310.31"; exon_number "10";
chr16	StringTie	exon	30711571	30711744	1000	+	.	gene_id "MSTRG.69310"; transcript_id "MSTRG.69310.31"; exon_number "11";
chr16	StringTie	exon	30711835	30712157	1000	+	.	gene_id "MSTRG.69310"; transcript_id "MSTRG.69310.31"; exon_number "12";
chr16	StringTie	exon	30712262	30712439	1000	+	.	gene_id "MSTRG.69310"; transcript_id "MSTRG.69310.31"; exon_number "13";
chr16	StringTie	exon	30712679	30712815	1000	+	.	gene_id "MSTRG.69310"; transcript_id "MSTRG.69310.31"; exon_number "14";
chr16	StringTie	exon	30713208	30713377	1000	+	.	gene_id "MSTRG.69310"; transcript_id "MSTRG.69310.31"; exon_number "15";
chr16	StringTie	exon	30713519	30713711	1000	+	.	gene_id "MSTRG.69310"; transcript_id "MSTRG.69310.31"; exon_number "16";
chr16	StringTie	exon	30716066	30716202	1000	+	.	gene_id "MSTRG.69310"; transcript_id "MSTRG.69310.31"; exon_number "17";
chr16	StringTie	exon	30716293	30716479	1000	+	.	gene_id "MSTRG.69310"; transcript_id "MSTRG.69310.31"; exon_number "18";
chr16	StringTie	exon	30720162	30720331	1000	+	.	gene_id "MSTRG.69310"; transcript_id "MSTRG.69310.31"; exon_number "19";
chr16	StringTie	exon	30720713	30720978	1000	+	.	gene_id "MSTRG.69310"; transcript_id "MSTRG.69310.31"; exon_number "20";
chr16	StringTie	exon	30721189	30721476	1000	+	.	gene_id "MSTRG.69310"; transcript_id "MSTRG.69310.31"; exon_number "21";
chr16	StringTie	exon	30722122	30722286	1000	+	.	gene_id "MSTRG.69310"; transcript_id "MSTRG.69310.31"; exon_number "22";
chr16	StringTie	exon	30722963	30723229	1000	+	.	gene_id "MSTRG.69310"; transcript_id "MSTRG.69310.31"; exon_number "23";
chr16	StringTie	exon	30723584	30725082	1000	+	.	gene_id "MSTRG.69310"; transcript_id "MSTRG.69310.31"; exon_number "24";
chr16	StringTie	exon	30728966	30729231	1000	+	.	gene_id "MSTRG.69310"; transcript_id "MSTRG.69310.31"; exon_number "25";
chr16	StringTie	exon	30729370	30729572	1000	+	.	gene_id "MSTRG.69310"; transcript_id "MSTRG.69310.31"; exon_number "26";
chr16	StringTie	exon	30733280	30733449	1000	+	.	gene_id "MSTRG.69310"; transcript_id "MSTRG.69310.31"; exon_number "27";
chr16	StringTie	exon	30733602	30733798	1000	+	.	gene_id "MSTRG.69310"; transcript_id "MSTRG.69310.31"; exon_number "28";
chr16	StringTie	exon	30733894	30734008	1000	+	.	gene_id "MSTRG.69310"; transcript_id "MSTRG.69310.31"; exon_number "29";
chr16	StringTie	exon	30734496	30734615	1000	+	.	gene_id "MSTRG.69310"; transcript_id "MSTRG.69310.31"; exon_number "30";
chr16	StringTie	exon	30736200	30736394	1000	+	.	gene_id "MSTRG.69310"; transcript_id "MSTRG.69310.31"; exon_number "31";
chr16	StringTie	exon	30736541	30736624	1000	+	.	gene_id "MSTRG.69310"; transcript_id "MSTRG.69310.31"; exon_number "32";
chr16	StringTie	exon	30737049	30740707	1000	+	.	gene_id "MSTRG.69310"; transcript_id "MSTRG.69310.31"; exon_number "33";
chr16	StringTie	exon	30741741	30741908	1000	+	.	gene_id "MSTRG.69310"; transcript_id "MSTRG.69310.31"; exon_number "34";
chr16	StringTie	exon	30748158	30748490	1000	+	.	gene_id "MSTRG.69310"; transcript_id "MSTRG.69310.31"; exon_number "35";
chr16	StringTie	exon	30748803	30748915	1000	+	.	gene_id "MSTRG.69310"; transcript_id "MSTRG.69310.31"; exon_number "36";
chr16	StringTie	exon	30751106	30751259	1000	+	.	gene_id "MSTRG.69310"; transcript_id "MSTRG.69310.31"; exon_number "37";
chr16	StringTie	exon	30753232	30753297	1000	+	.	gene_id "MSTRG.69310"; transcript_id "MSTRG.69310.31"; exon_number "38";
chr16	StringTie	exon	30753394	30753557	1000	+	.	gene_id "MSTRG.69310"; transcript_id "MSTRG.69310.31"; exon_number "39";
chr16	StringTie	exon	30760119	30760471	1000	+	.	gene_id "MSTRG.69310"; transcript_id "MSTRG.69310.31"; exon_number "40";
chr16	StringTie	exon	30762052	30762398	1000	+	.	gene_id "MSTRG.69310"; transcript_id "MSTRG.69310.31"; exon_number "41";
chr16	StringTie	exon	30762475	30762677	1000	+	.	gene_id "MSTRG.69310"; transcript_id "MSTRG.69310.31"; exon_number "42";
chr16	StringTie	exon	30763118	30763285	1000	+	.	gene_id "MSTRG.69310"; transcript_id "MSTRG.69310.31"; exon_number "43";
chr16	StringTie	exon	30763418	30763559	1000	+	.	gene_id "MSTRG.69310"; transcript_id "MSTRG.69310.31"; exon_number "44";
chr16	StringTie	exon	30764179	30764385	1000	+	.	gene_id "MSTRG.69310"; transcript_id "MSTRG.69310.31"; exon_number "45";
chr16	StringTie	exon	30764938	30765059	1000	+	.	gene_id "MSTRG.69310"; transcript_id "MSTRG.69310.31"; exon_number "46";
chr16	StringTie	exon	30765181	30765327	1000	+	.	gene_id "MSTRG.69310"; transcript_id "MSTRG.69310.31"; exon_number "47";
chr16	StringTie	exon	30765425	30765499	1000	+	.	gene_id "MSTRG.69310"; transcript_id "MSTRG.69310.31"; exon_number "48";
chr16	StringTie	exon	30766163	30766282	1000	+	.	gene_id "MSTRG.69310"; transcript_id "MSTRG.69310.31"; exon_number "49";
chr16	StringTie	exon	30766379	30766558	1000	+	.	gene_id "MSTRG.69310"; transcript_id "MSTRG.69310.31"; exon_number "50";
chr16	StringTie	exon	30766741	30766876	1000	+	.	gene_id "MSTRG.69310"; transcript_id "MSTRG.69310.31"; exon_number "51";
chr16	StringTie	exon	30767894	30768015	1000	+	.	gene_id "MSTRG.69310"; transcript_id "MSTRG.69310.31"; exon_number "52";
chr16	StringTie	exon	30768103	30768530	1000	+	.	gene_id "MSTRG.69310"; transcript_id "MSTRG.69310.31"; exon_number "53";
chr16	StringTie	exon	30768619	30768736	1000	+	.	gene_id "MSTRG.69310"; transcript_id "MSTRG.69310.31"; exon_number "54";
chr16	StringTie	exon	30768838	30768987	1000	+	.	gene_id "MSTRG.69310"; transcript_id "MSTRG.69310.31"; exon_number "55";
chr16	StringTie	exon	30769186	30769398	1000	+	.	gene_id "MSTRG.69310"; transcript_id "MSTRG.69310.31"; exon_number "56";
chr16	StringTie	exon	30769475	30769600	1000	+	.	gene_id "MSTRG.69310"; transcript_id "MSTRG.69310.31"; exon_number "57";
chr16	StringTie	exon	30771833	30771973	1000	+	.	gene_id "MSTRG.69310"; transcript_id "MSTRG.69310.31"; exon_number "58";
chr16	StringTie	exon	30772089	30772190	1000	+	.	gene_id "MSTRG.69310"; transcript_id "MSTRG.69310.31"; exon_number "59";
chr16	StringTie	exon	30773815	30776119	1000	+	.	gene_id "MSTRG.69310"; transcript_id "MSTRG.69310.31"; exon_number "60";
chr16	StringTie	exon	30786206	30786340	1000	+	.	gene_id "MSTRG.69310"; transcript_id "MSTRG.69310.31"; exon_number "61";
chr16	StringTie	exon	30800205	30800363	1000	+	.	gene_id "MSTRG.69310"; transcript_id "MSTRG.69310.31"; exon_number "62";
chr16	StringTie	transcript	30698207	30757410	1000	+	.	gene_id "MSTRG.69310"; transcript_id "MSTRG.69310.32";
chr16	StringTie	exon	30698207	30698461	1000	+	.	gene_id "MSTRG.69310"; transcript_id "MSTRG.69310.32"; exon_number "1";
chr16	StringTie	exon	30699908	30699981	1000	+	.	gene_id "MSTRG.69310"; transcript_id "MSTRG.69310.32"; exon_number "2";
chr16	StringTie	exon	30700616	30700878	1000	+	.	gene_id "MSTRG.69310"; transcript_id "MSTRG.69310.32"; exon_number "3";
chr16	StringTie	exon	30704064	30704315	1000	+	.	gene_id "MSTRG.69310"; transcript_id "MSTRG.69310.32"; exon_number "4";
chr16	StringTie	exon	30707183	30707368	1000	+	.	gene_id "MSTRG.69310"; transcript_id "MSTRG.69310.32"; exon_number "5";
chr16	StringTie	exon	30707572	30707712	1000	+	.	gene_id "MSTRG.69310"; transcript_id "MSTRG.69310.32"; exon_number "6";
chr16	StringTie	exon	30709513	30709735	1000	+	.	gene_id "MSTRG.69310"; transcript_id "MSTRG.69310.32"; exon_number "7";
chr16	StringTie	exon	30709851	30710128	1000	+	.	gene_id "MSTRG.69310"; transcript_id "MSTRG.69310.32"; exon_number "8";
chr16	StringTie	exon	30710754	30710847	1000	+	.	gene_id "MSTRG.69310"; transcript_id "MSTRG.69310.32"; exon_number "9";
chr16	StringTie	exon	30710999	30711088	1000	+	.	gene_id "MSTRG.69310"; transcript_id "MSTRG.69310.32"; exon_number "10";
chr16	StringTie	exon	30711571	30711744	1000	+	.	gene_id "MSTRG.69310"; transcript_id "MSTRG.69310.32"; exon_number "11";
chr16	StringTie	exon	30711835	30712157	1000	+	.	gene_id "MSTRG.69310"; transcript_id "MSTRG.69310.32"; exon_number "12";
chr16	StringTie	exon	30712262	30712439	1000	+	.	gene_id "MSTRG.69310"; transcript_id "MSTRG.69310.32"; exon_number "13";
chr16	StringTie	exon	30712679	30712815	1000	+	.	gene_id "MSTRG.69310"; transcript_id "MSTRG.69310.32"; exon_number "14";
chr16	StringTie	exon	30713208	30713377	1000	+	.	gene_id "MSTRG.69310"; transcript_id "MSTRG.69310.32"; exon_number "15";
chr16	StringTie	exon	30713519	30713711	1000	+	.	gene_id "MSTRG.69310"; transcript_id "MSTRG.69310.32"; exon_number "16";
chr16	StringTie	exon	30716066	30716202	1000	+	.	gene_id "MSTRG.69310"; transcript_id "MSTRG.69310.32"; exon_number "17";
chr16	StringTie	exon	30716293	30716479	1000	+	.	gene_id "MSTRG.69310"; transcript_id "MSTRG.69310.32"; exon_number "18";
chr16	StringTie	exon	30720162	30720331	1000	+	.	gene_id "MSTRG.69310"; transcript_id "MSTRG.69310.32"; exon_number "19";
chr16	StringTie	exon	30720713	30720978	1000	+	.	gene_id "MSTRG.69310"; transcript_id "MSTRG.69310.32"; exon_number "20";
chr16	StringTie	exon	30722122	30722286	1000	+	.	gene_id "MSTRG.69310"; transcript_id "MSTRG.69310.32"; exon_number "21";
chr16	StringTie	exon	30722963	30723229	1000	+	.	gene_id "MSTRG.69310"; transcript_id "MSTRG.69310.32"; exon_number "22";
chr16	StringTie	exon	30723584	30725082	1000	+	.	gene_id "MSTRG.69310"; transcript_id "MSTRG.69310.32"; exon_number "23";
chr16	StringTie	exon	30728966	30729231	1000	+	.	gene_id "MSTRG.69310"; transcript_id "MSTRG.69310.32"; exon_number "24";
chr16	StringTie	exon	30729370	30729572	1000	+	.	gene_id "MSTRG.69310"; transcript_id "MSTRG.69310.32"; exon_number "25";
chr16	StringTie	exon	30733280	30733449	1000	+	.	gene_id "MSTRG.69310"; transcript_id "MSTRG.69310.32"; exon_number "26";
chr16	StringTie	exon	30733602	30733798	1000	+	.	gene_id "MSTRG.69310"; transcript_id "MSTRG.69310.32"; exon_number "27";
chr16	StringTie	exon	30733894	30734008	1000	+	.	gene_id "MSTRG.69310"; transcript_id "MSTRG.69310.32"; exon_number "28";
chr16	StringTie	exon	30734496	30734615	1000	+	.	gene_id "MSTRG.69310"; transcript_id "MSTRG.69310.32"; exon_number "29";
chr16	StringTie	exon	30736200	30736394	1000	+	.	gene_id "MSTRG.69310"; transcript_id "MSTRG.69310.32"; exon_number "30";
chr16	StringTie	exon	30736541	30736624	1000	+	.	gene_id "MSTRG.69310"; transcript_id "MSTRG.69310.32"; exon_number "31";
chr16	StringTie	exon	30737049	30740707	1000	+	.	gene_id "MSTRG.69310"; transcript_id "MSTRG.69310.32"; exon_number "32";
chr16	StringTie	exon	30741741	30741908	1000	+	.	gene_id "MSTRG.69310"; transcript_id "MSTRG.69310.32"; exon_number "33";
chr16	StringTie	exon	30743782	30744008	1000	+	.	gene_id "MSTRG.69310"; transcript_id "MSTRG.69310.32"; exon_number "34";
chr16	StringTie	exon	30748206	30748490	1000	+	.	gene_id "MSTRG.69310"; transcript_id "MSTRG.69310.32"; exon_number "35";
chr16	StringTie	exon	30748803	30748915	1000	+	.	gene_id "MSTRG.69310"; transcript_id "MSTRG.69310.32"; exon_number "36";
chr16	StringTie	exon	30751106	30751281	1000	+	.	gene_id "MSTRG.69310"; transcript_id "MSTRG.69310.32"; exon_number "37";
chr16	StringTie	exon	30751549	30751603	1000	+	.	gene_id "MSTRG.69310"; transcript_id "MSTRG.69310.32"; exon_number "38";
chr16	StringTie	exon	30753232	30753297	1000	+	.	gene_id "MSTRG.69310"; transcript_id "MSTRG.69310.32"; exon_number "39";
chr16	StringTie	exon	30753394	30753557	1000	+	.	gene_id "MSTRG.69310"; transcript_id "MSTRG.69310.32"; exon_number "40";
chr16	StringTie	exon	30756182	30756272	1000	+	.	gene_id "MSTRG.69310"; transcript_id "MSTRG.69310.32"; exon_number "41";
chr16	StringTie	exon	30756367	30756520	1000	+	.	gene_id "MSTRG.69310"; transcript_id "MSTRG.69310.32"; exon_number "42";
chr16	StringTie	exon	30756590	30756715	1000	+	.	gene_id "MSTRG.69310"; transcript_id "MSTRG.69310.32"; exon_number "43";
chr16	StringTie	exon	30756804	30757410	1000	+	.	gene_id "MSTRG.69310"; transcript_id "MSTRG.69310.32"; exon_number "44";
chr16	StringTie	transcript	30698207	30745229	1000	+	.	gene_id "MSTRG.69310"; transcript_id "MSTRG.69310.33";
chr16	StringTie	exon	30698207	30698461	1000	+	.	gene_id "MSTRG.69310"; transcript_id "MSTRG.69310.33"; exon_number "1";
chr16	StringTie	exon	30699908	30699981	1000	+	.	gene_id "MSTRG.69310"; transcript_id "MSTRG.69310.33"; exon_number "2";
chr16	StringTie	exon	30700616	30700878	1000	+	.	gene_id "MSTRG.69310"; transcript_id "MSTRG.69310.33"; exon_number "3";
chr16	StringTie	exon	30704064	30704315	1000	+	.	gene_id "MSTRG.69310"; transcript_id "MSTRG.69310.33"; exon_number "4";
chr16	StringTie	exon	30707183	30707368	1000	+	.	gene_id "MSTRG.69310"; transcript_id "MSTRG.69310.33"; exon_number "5";
chr16	StringTie	exon	30707572	30707712	1000	+	.	gene_id "MSTRG.69310"; transcript_id "MSTRG.69310.33"; exon_number "6";
chr16	StringTie	exon	30709513	30709735	1000	+	.	gene_id "MSTRG.69310"; transcript_id "MSTRG.69310.33"; exon_number "7";
chr16	StringTie	exon	30709851	30710128	1000	+	.	gene_id "MSTRG.69310"; transcript_id "MSTRG.69310.33"; exon_number "8";
chr16	StringTie	exon	30710754	30710847	1000	+	.	gene_id "MSTRG.69310"; transcript_id "MSTRG.69310.33"; exon_number "9";
chr16	StringTie	exon	30710999	30711088	1000	+	.	gene_id "MSTRG.69310"; transcript_id "MSTRG.69310.33"; exon_number "10";
chr16	StringTie	exon	30711571	30711744	1000	+	.	gene_id "MSTRG.69310"; transcript_id "MSTRG.69310.33"; exon_number "11";
chr16	StringTie	exon	30711835	30712157	1000	+	.	gene_id "MSTRG.69310"; transcript_id "MSTRG.69310.33"; exon_number "12";
chr16	StringTie	exon	30712262	30712439	1000	+	.	gene_id "MSTRG.69310"; transcript_id "MSTRG.69310.33"; exon_number "13";
chr16	StringTie	exon	30712679	30712815	1000	+	.	gene_id "MSTRG.69310"; transcript_id "MSTRG.69310.33"; exon_number "14";
chr16	StringTie	exon	30713208	30713377	1000	+	.	gene_id "MSTRG.69310"; transcript_id "MSTRG.69310.33"; exon_number "15";
chr16	StringTie	exon	30713519	30713711	1000	+	.	gene_id "MSTRG.69310"; transcript_id "MSTRG.69310.33"; exon_number "16";
chr16	StringTie	exon	30716066	30716202	1000	+	.	gene_id "MSTRG.69310"; transcript_id "MSTRG.69310.33"; exon_number "17";
chr16	StringTie	exon	30716293	30716479	1000	+	.	gene_id "MSTRG.69310"; transcript_id "MSTRG.69310.33"; exon_number "18";
chr16	StringTie	exon	30720162	30720331	1000	+	.	gene_id "MSTRG.69310"; transcript_id "MSTRG.69310.33"; exon_number "19";
chr16	StringTie	exon	30720713	30720978	1000	+	.	gene_id "MSTRG.69310"; transcript_id "MSTRG.69310.33"; exon_number "20";
chr16	StringTie	exon	30721189	30721476	1000	+	.	gene_id "MSTRG.69310"; transcript_id "MSTRG.69310.33"; exon_number "21";
chr16	StringTie	exon	30722122	30722286	1000	+	.	gene_id "MSTRG.69310"; transcript_id "MSTRG.69310.33"; exon_number "22";
chr16	StringTie	exon	30722963	30723229	1000	+	.	gene_id "MSTRG.69310"; transcript_id "MSTRG.69310.33"; exon_number "23";
chr16	StringTie	exon	30723584	30725082	1000	+	.	gene_id "MSTRG.69310"; transcript_id "MSTRG.69310.33"; exon_number "24";
chr16	StringTie	exon	30728966	30729231	1000	+	.	gene_id "MSTRG.69310"; transcript_id "MSTRG.69310.33"; exon_number "25";
chr16	StringTie	exon	30729370	30729572	1000	+	.	gene_id "MSTRG.69310"; transcript_id "MSTRG.69310.33"; exon_number "26";
chr16	StringTie	exon	30733280	30733449	1000	+	.	gene_id "MSTRG.69310"; transcript_id "MSTRG.69310.33"; exon_number "27";
chr16	StringTie	exon	30733602	30733798	1000	+	.	gene_id "MSTRG.69310"; transcript_id "MSTRG.69310.33"; exon_number "28";
chr16	StringTie	exon	30733894	30734008	1000	+	.	gene_id "MSTRG.69310"; transcript_id "MSTRG.69310.33"; exon_number "29";
chr16	StringTie	exon	30734499	30734615	1000	+	.	gene_id "MSTRG.69310"; transcript_id "MSTRG.69310.33"; exon_number "30";
chr16	StringTie	exon	30736200	30736394	1000	+	.	gene_id "MSTRG.69310"; transcript_id "MSTRG.69310.33"; exon_number "31";
chr16	StringTie	exon	30736541	30736624	1000	+	.	gene_id "MSTRG.69310"; transcript_id "MSTRG.69310.33"; exon_number "32";
chr16	StringTie	exon	30737049	30740707	1000	+	.	gene_id "MSTRG.69310"; transcript_id "MSTRG.69310.33"; exon_number "33";
chr16	StringTie	exon	30741741	30741908	1000	+	.	gene_id "MSTRG.69310"; transcript_id "MSTRG.69310.33"; exon_number "34";
chr16	StringTie	exon	30743782	30745229	1000	+	.	gene_id "MSTRG.69310"; transcript_id "MSTRG.69310.33"; exon_number "35";
chr16	StringTie	transcript	30698208	30759242	1000	+	.	gene_id "MSTRG.69310"; transcript_id "MSTRG.69310.34";
chr16	StringTie	exon	30698208	30698461	1000	+	.	gene_id "MSTRG.69310"; transcript_id "MSTRG.69310.34"; exon_number "1";
chr16	StringTie	exon	30699908	30699981	1000	+	.	gene_id "MSTRG.69310"; transcript_id "MSTRG.69310.34"; exon_number "2";
chr16	StringTie	exon	30700616	30700878	1000	+	.	gene_id "MSTRG.69310"; transcript_id "MSTRG.69310.34"; exon_number "3";
chr16	StringTie	exon	30704064	30704315	1000	+	.	gene_id "MSTRG.69310"; transcript_id "MSTRG.69310.34"; exon_number "4";
chr16	StringTie	exon	30707183	30707368	1000	+	.	gene_id "MSTRG.69310"; transcript_id "MSTRG.69310.34"; exon_number "5";
chr16	StringTie	exon	30707572	30707712	1000	+	.	gene_id "MSTRG.69310"; transcript_id "MSTRG.69310.34"; exon_number "6";
chr16	StringTie	exon	30709513	30709735	1000	+	.	gene_id "MSTRG.69310"; transcript_id "MSTRG.69310.34"; exon_number "7";
chr16	StringTie	exon	30709851	30710128	1000	+	.	gene_id "MSTRG.69310"; transcript_id "MSTRG.69310.34"; exon_number "8";
chr16	StringTie	exon	30710754	30710847	1000	+	.	gene_id "MSTRG.69310"; transcript_id "MSTRG.69310.34"; exon_number "9";
chr16	StringTie	exon	30710999	30711088	1000	+	.	gene_id "MSTRG.69310"; transcript_id "MSTRG.69310.34"; exon_number "10";
chr16	StringTie	exon	30711571	30711744	1000	+	.	gene_id "MSTRG.69310"; transcript_id "MSTRG.69310.34"; exon_number "11";
chr16	StringTie	exon	30711835	30712157	1000	+	.	gene_id "MSTRG.69310"; transcript_id "MSTRG.69310.34"; exon_number "12";
chr16	StringTie	exon	30712262	30712439	1000	+	.	gene_id "MSTRG.69310"; transcript_id "MSTRG.69310.34"; exon_number "13";
chr16	StringTie	exon	30712679	30712815	1000	+	.	gene_id "MSTRG.69310"; transcript_id "MSTRG.69310.34"; exon_number "14";
chr16	StringTie	exon	30713208	30713377	1000	+	.	gene_id "MSTRG.69310"; transcript_id "MSTRG.69310.34"; exon_number "15";
chr16	StringTie	exon	30713519	30713711	1000	+	.	gene_id "MSTRG.69310"; transcript_id "MSTRG.69310.34"; exon_number "16";
chr16	StringTie	exon	30716066	30716202	1000	+	.	gene_id "MSTRG.69310"; transcript_id "MSTRG.69310.34"; exon_number "17";
chr16	StringTie	exon	30716293	30716479	1000	+	.	gene_id "MSTRG.69310"; transcript_id "MSTRG.69310.34"; exon_number "18";
chr16	StringTie	exon	30720162	30720331	1000	+	.	gene_id "MSTRG.69310"; transcript_id "MSTRG.69310.34"; exon_number "19";
chr16	StringTie	exon	30720713	30720978	1000	+	.	gene_id "MSTRG.69310"; transcript_id "MSTRG.69310.34"; exon_number "20";
chr16	StringTie	exon	30721189	30721476	1000	+	.	gene_id "MSTRG.69310"; transcript_id "MSTRG.69310.34"; exon_number "21";
chr16	StringTie	exon	30722122	30722290	1000	+	.	gene_id "MSTRG.69310"; transcript_id "MSTRG.69310.34"; exon_number "22";
chr16	StringTie	exon	30722963	30723229	1000	+	.	gene_id "MSTRG.69310"; transcript_id "MSTRG.69310.34"; exon_number "23";
chr16	StringTie	exon	30723584	30725082	1000	+	.	gene_id "MSTRG.69310"; transcript_id "MSTRG.69310.34"; exon_number "24";
chr16	StringTie	exon	30728966	30729231	1000	+	.	gene_id "MSTRG.69310"; transcript_id "MSTRG.69310.34"; exon_number "25";
chr16	StringTie	exon	30729370	30729572	1000	+	.	gene_id "MSTRG.69310"; transcript_id "MSTRG.69310.34"; exon_number "26";
chr16	StringTie	exon	30733280	30733449	1000	+	.	gene_id "MSTRG.69310"; transcript_id "MSTRG.69310.34"; exon_number "27";
chr16	StringTie	exon	30733602	30733798	1000	+	.	gene_id "MSTRG.69310"; transcript_id "MSTRG.69310.34"; exon_number "28";
chr16	StringTie	exon	30733894	30734008	1000	+	.	gene_id "MSTRG.69310"; transcript_id "MSTRG.69310.34"; exon_number "29";
chr16	StringTie	exon	30734496	30734615	1000	+	.	gene_id "MSTRG.69310"; transcript_id "MSTRG.69310.34"; exon_number "30";
chr16	StringTie	exon	30736200	30736394	1000	+	.	gene_id "MSTRG.69310"; transcript_id "MSTRG.69310.34"; exon_number "31";
chr16	StringTie	exon	30736541	30736624	1000	+	.	gene_id "MSTRG.69310"; transcript_id "MSTRG.69310.34"; exon_number "32";
chr16	StringTie	exon	30737049	30740707	1000	+	.	gene_id "MSTRG.69310"; transcript_id "MSTRG.69310.34"; exon_number "33";
chr16	StringTie	exon	30741741	30741908	1000	+	.	gene_id "MSTRG.69310"; transcript_id "MSTRG.69310.34"; exon_number "34";
chr16	StringTie	exon	30748206	30748490	1000	+	.	gene_id "MSTRG.69310"; transcript_id "MSTRG.69310.34"; exon_number "35";
chr16	StringTie	exon	30748803	30748915	1000	+	.	gene_id "MSTRG.69310"; transcript_id "MSTRG.69310.34"; exon_number "36";
chr16	StringTie	exon	30751106	30751281	1000	+	.	gene_id "MSTRG.69310"; transcript_id "MSTRG.69310.34"; exon_number "37";
chr16	StringTie	exon	30751549	30751603	1000	+	.	gene_id "MSTRG.69310"; transcript_id "MSTRG.69310.34"; exon_number "38";
chr16	StringTie	exon	30753232	30753297	1000	+	.	gene_id "MSTRG.69310"; transcript_id "MSTRG.69310.34"; exon_number "39";
chr16	StringTie	exon	30753394	30753557	1000	+	.	gene_id "MSTRG.69310"; transcript_id "MSTRG.69310.34"; exon_number "40";
chr16	StringTie	exon	30756182	30756272	1000	+	.	gene_id "MSTRG.69310"; transcript_id "MSTRG.69310.34"; exon_number "41";
chr16	StringTie	exon	30756367	30756520	1000	+	.	gene_id "MSTRG.69310"; transcript_id "MSTRG.69310.34"; exon_number "42";
chr16	StringTie	exon	30756590	30756715	1000	+	.	gene_id "MSTRG.69310"; transcript_id "MSTRG.69310.34"; exon_number "43";
chr16	StringTie	exon	30756804	30759242	1000	+	.	gene_id "MSTRG.69310"; transcript_id "MSTRG.69310.34"; exon_number "44";
chr16	StringTie	transcript	30698209	30757668	1000	+	.	gene_id "MSTRG.69310"; transcript_id "MSTRG.69310.35";
chr16	StringTie	exon	30698209	30698461	1000	+	.	gene_id "MSTRG.69310"; transcript_id "MSTRG.69310.35"; exon_number "1";
chr16	StringTie	exon	30699908	30699981	1000	+	.	gene_id "MSTRG.69310"; transcript_id "MSTRG.69310.35"; exon_number "2";
chr16	StringTie	exon	30700616	30700878	1000	+	.	gene_id "MSTRG.69310"; transcript_id "MSTRG.69310.35"; exon_number "3";
chr16	StringTie	exon	30704064	30704315	1000	+	.	gene_id "MSTRG.69310"; transcript_id "MSTRG.69310.35"; exon_number "4";
chr16	StringTie	exon	30707183	30707368	1000	+	.	gene_id "MSTRG.69310"; transcript_id "MSTRG.69310.35"; exon_number "5";
chr16	StringTie	exon	30707572	30707712	1000	+	.	gene_id "MSTRG.69310"; transcript_id "MSTRG.69310.35"; exon_number "6";
chr16	StringTie	exon	30709513	30709735	1000	+	.	gene_id "MSTRG.69310"; transcript_id "MSTRG.69310.35"; exon_number "7";
chr16	StringTie	exon	30709851	30710128	1000	+	.	gene_id "MSTRG.69310"; transcript_id "MSTRG.69310.35"; exon_number "8";
chr16	StringTie	exon	30710754	30710847	1000	+	.	gene_id "MSTRG.69310"; transcript_id "MSTRG.69310.35"; exon_number "9";
chr16	StringTie	exon	30710999	30711088	1000	+	.	gene_id "MSTRG.69310"; transcript_id "MSTRG.69310.35"; exon_number "10";
chr16	StringTie	exon	30711571	30711744	1000	+	.	gene_id "MSTRG.69310"; transcript_id "MSTRG.69310.35"; exon_number "11";
chr16	StringTie	exon	30711835	30712157	1000	+	.	gene_id "MSTRG.69310"; transcript_id "MSTRG.69310.35"; exon_number "12";
chr16	StringTie	exon	30712262	30712439	1000	+	.	gene_id "MSTRG.69310"; transcript_id "MSTRG.69310.35"; exon_number "13";
chr16	StringTie	exon	30712679	30712815	1000	+	.	gene_id "MSTRG.69310"; transcript_id "MSTRG.69310.35"; exon_number "14";
chr16	StringTie	exon	30713208	30713377	1000	+	.	gene_id "MSTRG.69310"; transcript_id "MSTRG.69310.35"; exon_number "15";
chr16	StringTie	exon	30713519	30713711	1000	+	.	gene_id "MSTRG.69310"; transcript_id "MSTRG.69310.35"; exon_number "16";
chr16	StringTie	exon	30716066	30716202	1000	+	.	gene_id "MSTRG.69310"; transcript_id "MSTRG.69310.35"; exon_number "17";
chr16	StringTie	exon	30716293	30716479	1000	+	.	gene_id "MSTRG.69310"; transcript_id "MSTRG.69310.35"; exon_number "18";
chr16	StringTie	exon	30720162	30720331	1000	+	.	gene_id "MSTRG.69310"; transcript_id "MSTRG.69310.35"; exon_number "19";
chr16	StringTie	exon	30720713	30720978	1000	+	.	gene_id "MSTRG.69310"; transcript_id "MSTRG.69310.35"; exon_number "20";
chr16	StringTie	exon	30721189	30721476	1000	+	.	gene_id "MSTRG.69310"; transcript_id "MSTRG.69310.35"; exon_number "21";
chr16	StringTie	exon	30722122	30722286	1000	+	.	gene_id "MSTRG.69310"; transcript_id "MSTRG.69310.35"; exon_number "22";
chr16	StringTie	exon	30722963	30723229	1000	+	.	gene_id "MSTRG.69310"; transcript_id "MSTRG.69310.35"; exon_number "23";
chr16	StringTie	exon	30723584	30725082	1000	+	.	gene_id "MSTRG.69310"; transcript_id "MSTRG.69310.35"; exon_number "24";
chr16	StringTie	exon	30728966	30729231	1000	+	.	gene_id "MSTRG.69310"; transcript_id "MSTRG.69310.35"; exon_number "25";
chr16	StringTie	exon	30729370	30729572	1000	+	.	gene_id "MSTRG.69310"; transcript_id "MSTRG.69310.35"; exon_number "26";
chr16	StringTie	exon	30733280	30733449	1000	+	.	gene_id "MSTRG.69310"; transcript_id "MSTRG.69310.35"; exon_number "27";
chr16	StringTie	exon	30733602	30733798	1000	+	.	gene_id "MSTRG.69310"; transcript_id "MSTRG.69310.35"; exon_number "28";
chr16	StringTie	exon	30733894	30734008	1000	+	.	gene_id "MSTRG.69310"; transcript_id "MSTRG.69310.35"; exon_number "29";
chr16	StringTie	exon	30734496	30734615	1000	+	.	gene_id "MSTRG.69310"; transcript_id "MSTRG.69310.35"; exon_number "30";
chr16	StringTie	exon	30736200	30736394	1000	+	.	gene_id "MSTRG.69310"; transcript_id "MSTRG.69310.35"; exon_number "31";
chr16	StringTie	exon	30736541	30736624	1000	+	.	gene_id "MSTRG.69310"; transcript_id "MSTRG.69310.35"; exon_number "32";
chr16	StringTie	exon	30737049	30740707	1000	+	.	gene_id "MSTRG.69310"; transcript_id "MSTRG.69310.35"; exon_number "33";
chr16	StringTie	exon	30741741	30741908	1000	+	.	gene_id "MSTRG.69310"; transcript_id "MSTRG.69310.35"; exon_number "34";
chr16	StringTie	exon	30743782	30744462	1000	+	.	gene_id "MSTRG.69310"; transcript_id "MSTRG.69310.35"; exon_number "35";
chr16	StringTie	exon	30748158	30748490	1000	+	.	gene_id "MSTRG.69310"; transcript_id "MSTRG.69310.35"; exon_number "36";
chr16	StringTie	exon	30748803	30748915	1000	+	.	gene_id "MSTRG.69310"; transcript_id "MSTRG.69310.35"; exon_number "37";
chr16	StringTie	exon	30751106	30751603	1000	+	.	gene_id "MSTRG.69310"; transcript_id "MSTRG.69310.35"; exon_number "38";
chr16	StringTie	exon	30753232	30753297	1000	+	.	gene_id "MSTRG.69310"; transcript_id "MSTRG.69310.35"; exon_number "39";
chr16	StringTie	exon	30753394	30753557	1000	+	.	gene_id "MSTRG.69310"; transcript_id "MSTRG.69310.35"; exon_number "40";
chr16	StringTie	exon	30756182	30756272	1000	+	.	gene_id "MSTRG.69310"; transcript_id "MSTRG.69310.35"; exon_number "41";
chr16	StringTie	exon	30756367	30756520	1000	+	.	gene_id "MSTRG.69310"; transcript_id "MSTRG.69310.35"; exon_number "42";
chr16	StringTie	exon	30756590	30756715	1000	+	.	gene_id "MSTRG.69310"; transcript_id "MSTRG.69310.35"; exon_number "43";
chr16	StringTie	exon	30756804	30757668	1000	+	.	gene_id "MSTRG.69310"; transcript_id "MSTRG.69310.35"; exon_number "44";
chr16	StringTie	transcript	30698209	30761242	1000	+	.	gene_id "MSTRG.69310"; transcript_id "MSTRG.69310.36";
chr16	StringTie	exon	30698209	30698461	1000	+	.	gene_id "MSTRG.69310"; transcript_id "MSTRG.69310.36"; exon_number "1";
chr16	StringTie	exon	30699908	30699981	1000	+	.	gene_id "MSTRG.69310"; transcript_id "MSTRG.69310.36"; exon_number "2";
chr16	StringTie	exon	30700616	30700878	1000	+	.	gene_id "MSTRG.69310"; transcript_id "MSTRG.69310.36"; exon_number "3";
chr16	StringTie	exon	30704064	30704315	1000	+	.	gene_id "MSTRG.69310"; transcript_id "MSTRG.69310.36"; exon_number "4";
chr16	StringTie	exon	30707183	30707368	1000	+	.	gene_id "MSTRG.69310"; transcript_id "MSTRG.69310.36"; exon_number "5";
chr16	StringTie	exon	30707572	30707712	1000	+	.	gene_id "MSTRG.69310"; transcript_id "MSTRG.69310.36"; exon_number "6";
chr16	StringTie	exon	30709513	30709735	1000	+	.	gene_id "MSTRG.69310"; transcript_id "MSTRG.69310.36"; exon_number "7";
chr16	StringTie	exon	30709851	30710128	1000	+	.	gene_id "MSTRG.69310"; transcript_id "MSTRG.69310.36"; exon_number "8";
chr16	StringTie	exon	30710754	30710847	1000	+	.	gene_id "MSTRG.69310"; transcript_id "MSTRG.69310.36"; exon_number "9";
chr16	StringTie	exon	30710999	30711088	1000	+	.	gene_id "MSTRG.69310"; transcript_id "MSTRG.69310.36"; exon_number "10";
chr16	StringTie	exon	30711571	30711744	1000	+	.	gene_id "MSTRG.69310"; transcript_id "MSTRG.69310.36"; exon_number "11";
chr16	StringTie	exon	30711835	30712157	1000	+	.	gene_id "MSTRG.69310"; transcript_id "MSTRG.69310.36"; exon_number "12";
chr16	StringTie	exon	30712262	30712439	1000	+	.	gene_id "MSTRG.69310"; transcript_id "MSTRG.69310.36"; exon_number "13";
chr16	StringTie	exon	30712679	30712815	1000	+	.	gene_id "MSTRG.69310"; transcript_id "MSTRG.69310.36"; exon_number "14";
chr16	StringTie	exon	30713208	30713377	1000	+	.	gene_id "MSTRG.69310"; transcript_id "MSTRG.69310.36"; exon_number "15";
chr16	StringTie	exon	30713519	30713711	1000	+	.	gene_id "MSTRG.69310"; transcript_id "MSTRG.69310.36"; exon_number "16";
chr16	StringTie	exon	30716066	30716202	1000	+	.	gene_id "MSTRG.69310"; transcript_id "MSTRG.69310.36"; exon_number "17";
chr16	StringTie	exon	30716293	30716479	1000	+	.	gene_id "MSTRG.69310"; transcript_id "MSTRG.69310.36"; exon_number "18";
chr16	StringTie	exon	30720162	30720331	1000	+	.	gene_id "MSTRG.69310"; transcript_id "MSTRG.69310.36"; exon_number "19";
chr16	StringTie	exon	30720713	30720978	1000	+	.	gene_id "MSTRG.69310"; transcript_id "MSTRG.69310.36"; exon_number "20";
chr16	StringTie	exon	30721189	30721476	1000	+	.	gene_id "MSTRG.69310"; transcript_id "MSTRG.69310.36"; exon_number "21";
chr16	StringTie	exon	30722122	30722286	1000	+	.	gene_id "MSTRG.69310"; transcript_id "MSTRG.69310.36"; exon_number "22";
chr16	StringTie	exon	30722963	30723229	1000	+	.	gene_id "MSTRG.69310"; transcript_id "MSTRG.69310.36"; exon_number "23";
chr16	StringTie	exon	30723584	30725082	1000	+	.	gene_id "MSTRG.69310"; transcript_id "MSTRG.69310.36"; exon_number "24";
chr16	StringTie	exon	30728966	30729231	1000	+	.	gene_id "MSTRG.69310"; transcript_id "MSTRG.69310.36"; exon_number "25";
chr16	StringTie	exon	30729370	30729572	1000	+	.	gene_id "MSTRG.69310"; transcript_id "MSTRG.69310.36"; exon_number "26";
chr16	StringTie	exon	30733280	30733449	1000	+	.	gene_id "MSTRG.69310"; transcript_id "MSTRG.69310.36"; exon_number "27";
chr16	StringTie	exon	30733602	30733798	1000	+	.	gene_id "MSTRG.69310"; transcript_id "MSTRG.69310.36"; exon_number "28";
chr16	StringTie	exon	30733894	30734008	1000	+	.	gene_id "MSTRG.69310"; transcript_id "MSTRG.69310.36"; exon_number "29";
chr16	StringTie	exon	30734496	30734615	1000	+	.	gene_id "MSTRG.69310"; transcript_id "MSTRG.69310.36"; exon_number "30";
chr16	StringTie	exon	30736200	30736394	1000	+	.	gene_id "MSTRG.69310"; transcript_id "MSTRG.69310.36"; exon_number "31";
chr16	StringTie	exon	30736541	30736624	1000	+	.	gene_id "MSTRG.69310"; transcript_id "MSTRG.69310.36"; exon_number "32";
chr16	StringTie	exon	30737049	30740707	1000	+	.	gene_id "MSTRG.69310"; transcript_id "MSTRG.69310.36"; exon_number "33";
chr16	StringTie	exon	30741741	30741908	1000	+	.	gene_id "MSTRG.69310"; transcript_id "MSTRG.69310.36"; exon_number "34";
chr16	StringTie	exon	30743782	30744462	1000	+	.	gene_id "MSTRG.69310"; transcript_id "MSTRG.69310.36"; exon_number "35";
chr16	StringTie	exon	30748158	30748490	1000	+	.	gene_id "MSTRG.69310"; transcript_id "MSTRG.69310.36"; exon_number "36";
chr16	StringTie	exon	30748803	30748915	1000	+	.	gene_id "MSTRG.69310"; transcript_id "MSTRG.69310.36"; exon_number "37";
chr16	StringTie	exon	30751106	30751217	1000	+	.	gene_id "MSTRG.69310"; transcript_id "MSTRG.69310.36"; exon_number "38";
chr16	StringTie	exon	30751549	30751603	1000	+	.	gene_id "MSTRG.69310"; transcript_id "MSTRG.69310.36"; exon_number "39";
chr16	StringTie	exon	30753232	30753297	1000	+	.	gene_id "MSTRG.69310"; transcript_id "MSTRG.69310.36"; exon_number "40";
chr16	StringTie	exon	30753394	30753557	1000	+	.	gene_id "MSTRG.69310"; transcript_id "MSTRG.69310.36"; exon_number "41";
chr16	StringTie	exon	30756182	30756272	1000	+	.	gene_id "MSTRG.69310"; transcript_id "MSTRG.69310.36"; exon_number "42";
chr16	StringTie	exon	30756367	30756520	1000	+	.	gene_id "MSTRG.69310"; transcript_id "MSTRG.69310.36"; exon_number "43";
chr16	StringTie	exon	30756590	30756715	1000	+	.	gene_id "MSTRG.69310"; transcript_id "MSTRG.69310.36"; exon_number "44";
chr16	StringTie	exon	30756804	30761242	1000	+	.	gene_id "MSTRG.69310"; transcript_id "MSTRG.69310.36"; exon_number "45";
chr16	StringTie	transcript	30698209	30757601	1000	+	.	gene_id "MSTRG.69310"; transcript_id "MSTRG.69310.37";
chr16	StringTie	exon	30698209	30698461	1000	+	.	gene_id "MSTRG.69310"; transcript_id "MSTRG.69310.37"; exon_number "1";
chr16	StringTie	exon	30699908	30699981	1000	+	.	gene_id "MSTRG.69310"; transcript_id "MSTRG.69310.37"; exon_number "2";
chr16	StringTie	exon	30700616	30700878	1000	+	.	gene_id "MSTRG.69310"; transcript_id "MSTRG.69310.37"; exon_number "3";
chr16	StringTie	exon	30704064	30704315	1000	+	.	gene_id "MSTRG.69310"; transcript_id "MSTRG.69310.37"; exon_number "4";
chr16	StringTie	exon	30707183	30707368	1000	+	.	gene_id "MSTRG.69310"; transcript_id "MSTRG.69310.37"; exon_number "5";
chr16	StringTie	exon	30707572	30707712	1000	+	.	gene_id "MSTRG.69310"; transcript_id "MSTRG.69310.37"; exon_number "6";
chr16	StringTie	exon	30709513	30709735	1000	+	.	gene_id "MSTRG.69310"; transcript_id "MSTRG.69310.37"; exon_number "7";
chr16	StringTie	exon	30709851	30710128	1000	+	.	gene_id "MSTRG.69310"; transcript_id "MSTRG.69310.37"; exon_number "8";
chr16	StringTie	exon	30710754	30710847	1000	+	.	gene_id "MSTRG.69310"; transcript_id "MSTRG.69310.37"; exon_number "9";
chr16	StringTie	exon	30710999	30711088	1000	+	.	gene_id "MSTRG.69310"; transcript_id "MSTRG.69310.37"; exon_number "10";
chr16	StringTie	exon	30711571	30711744	1000	+	.	gene_id "MSTRG.69310"; transcript_id "MSTRG.69310.37"; exon_number "11";
chr16	StringTie	exon	30711835	30712157	1000	+	.	gene_id "MSTRG.69310"; transcript_id "MSTRG.69310.37"; exon_number "12";
chr16	StringTie	exon	30712262	30712439	1000	+	.	gene_id "MSTRG.69310"; transcript_id "MSTRG.69310.37"; exon_number "13";
chr16	StringTie	exon	30712679	30712815	1000	+	.	gene_id "MSTRG.69310"; transcript_id "MSTRG.69310.37"; exon_number "14";
chr16	StringTie	exon	30713208	30713377	1000	+	.	gene_id "MSTRG.69310"; transcript_id "MSTRG.69310.37"; exon_number "15";
chr16	StringTie	exon	30713519	30713711	1000	+	.	gene_id "MSTRG.69310"; transcript_id "MSTRG.69310.37"; exon_number "16";
chr16	StringTie	exon	30716066	30716202	1000	+	.	gene_id "MSTRG.69310"; transcript_id "MSTRG.69310.37"; exon_number "17";
chr16	StringTie	exon	30716293	30716479	1000	+	.	gene_id "MSTRG.69310"; transcript_id "MSTRG.69310.37"; exon_number "18";
chr16	StringTie	exon	30720162	30720331	1000	+	.	gene_id "MSTRG.69310"; transcript_id "MSTRG.69310.37"; exon_number "19";
chr16	StringTie	exon	30720713	30720978	1000	+	.	gene_id "MSTRG.69310"; transcript_id "MSTRG.69310.37"; exon_number "20";
chr16	StringTie	exon	30721189	30721476	1000	+	.	gene_id "MSTRG.69310"; transcript_id "MSTRG.69310.37"; exon_number "21";
chr16	StringTie	exon	30722122	30722286	1000	+	.	gene_id "MSTRG.69310"; transcript_id "MSTRG.69310.37"; exon_number "22";
chr16	StringTie	exon	30722963	30723229	1000	+	.	gene_id "MSTRG.69310"; transcript_id "MSTRG.69310.37"; exon_number "23";
chr16	StringTie	exon	30723584	30724365	1000	+	.	gene_id "MSTRG.69310"; transcript_id "MSTRG.69310.37"; exon_number "24";
chr16	StringTie	exon	30728966	30729231	1000	+	.	gene_id "MSTRG.69310"; transcript_id "MSTRG.69310.37"; exon_number "25";
chr16	StringTie	exon	30729370	30729572	1000	+	.	gene_id "MSTRG.69310"; transcript_id "MSTRG.69310.37"; exon_number "26";
chr16	StringTie	exon	30733280	30733449	1000	+	.	gene_id "MSTRG.69310"; transcript_id "MSTRG.69310.37"; exon_number "27";
chr16	StringTie	exon	30733602	30733798	1000	+	.	gene_id "MSTRG.69310"; transcript_id "MSTRG.69310.37"; exon_number "28";
chr16	StringTie	exon	30733894	30734008	1000	+	.	gene_id "MSTRG.69310"; transcript_id "MSTRG.69310.37"; exon_number "29";
chr16	StringTie	exon	30734496	30734615	1000	+	.	gene_id "MSTRG.69310"; transcript_id "MSTRG.69310.37"; exon_number "30";
chr16	StringTie	exon	30736200	30736394	1000	+	.	gene_id "MSTRG.69310"; transcript_id "MSTRG.69310.37"; exon_number "31";
chr16	StringTie	exon	30736541	30736624	1000	+	.	gene_id "MSTRG.69310"; transcript_id "MSTRG.69310.37"; exon_number "32";
chr16	StringTie	exon	30737049	30737955	1000	+	.	gene_id "MSTRG.69310"; transcript_id "MSTRG.69310.37"; exon_number "33";
chr16	StringTie	exon	30740440	30740707	1000	+	.	gene_id "MSTRG.69310"; transcript_id "MSTRG.69310.37"; exon_number "34";
chr16	StringTie	exon	30741741	30741908	1000	+	.	gene_id "MSTRG.69310"; transcript_id "MSTRG.69310.37"; exon_number "35";
chr16	StringTie	exon	30743782	30744008	1000	+	.	gene_id "MSTRG.69310"; transcript_id "MSTRG.69310.37"; exon_number "36";
chr16	StringTie	exon	30748158	30748490	1000	+	.	gene_id "MSTRG.69310"; transcript_id "MSTRG.69310.37"; exon_number "37";
chr16	StringTie	exon	30748803	30748915	1000	+	.	gene_id "MSTRG.69310"; transcript_id "MSTRG.69310.37"; exon_number "38";
chr16	StringTie	exon	30751106	30751281	1000	+	.	gene_id "MSTRG.69310"; transcript_id "MSTRG.69310.37"; exon_number "39";
chr16	StringTie	exon	30751549	30751603	1000	+	.	gene_id "MSTRG.69310"; transcript_id "MSTRG.69310.37"; exon_number "40";
chr16	StringTie	exon	30753232	30753297	1000	+	.	gene_id "MSTRG.69310"; transcript_id "MSTRG.69310.37"; exon_number "41";
chr16	StringTie	exon	30753394	30753557	1000	+	.	gene_id "MSTRG.69310"; transcript_id "MSTRG.69310.37"; exon_number "42";
chr16	StringTie	exon	30756182	30756272	1000	+	.	gene_id "MSTRG.69310"; transcript_id "MSTRG.69310.37"; exon_number "43";
chr16	StringTie	exon	30756367	30756520	1000	+	.	gene_id "MSTRG.69310"; transcript_id "MSTRG.69310.37"; exon_number "44";
chr16	StringTie	exon	30756590	30756715	1000	+	.	gene_id "MSTRG.69310"; transcript_id "MSTRG.69310.37"; exon_number "45";
chr16	StringTie	exon	30756804	30757601	1000	+	.	gene_id "MSTRG.69310"; transcript_id "MSTRG.69310.37"; exon_number "46";
chr16	StringTie	transcript	30698244	30761177	1000	+	.	gene_id "MSTRG.69310"; transcript_id "MSTRG.69310.39";
chr16	StringTie	exon	30698244	30698761	1000	+	.	gene_id "MSTRG.69310"; transcript_id "MSTRG.69310.39"; exon_number "1";
chr16	StringTie	exon	30699908	30699981	1000	+	.	gene_id "MSTRG.69310"; transcript_id "MSTRG.69310.39"; exon_number "2";
chr16	StringTie	exon	30700616	30700878	1000	+	.	gene_id "MSTRG.69310"; transcript_id "MSTRG.69310.39"; exon_number "3";
chr16	StringTie	exon	30704064	30704315	1000	+	.	gene_id "MSTRG.69310"; transcript_id "MSTRG.69310.39"; exon_number "4";
chr16	StringTie	exon	30707183	30707368	1000	+	.	gene_id "MSTRG.69310"; transcript_id "MSTRG.69310.39"; exon_number "5";
chr16	StringTie	exon	30707572	30707712	1000	+	.	gene_id "MSTRG.69310"; transcript_id "MSTRG.69310.39"; exon_number "6";
chr16	StringTie	exon	30709513	30709735	1000	+	.	gene_id "MSTRG.69310"; transcript_id "MSTRG.69310.39"; exon_number "7";
chr16	StringTie	exon	30709851	30710128	1000	+	.	gene_id "MSTRG.69310"; transcript_id "MSTRG.69310.39"; exon_number "8";
chr16	StringTie	exon	30710754	30710847	1000	+	.	gene_id "MSTRG.69310"; transcript_id "MSTRG.69310.39"; exon_number "9";
chr16	StringTie	exon	30710999	30711088	1000	+	.	gene_id "MSTRG.69310"; transcript_id "MSTRG.69310.39"; exon_number "10";
chr16	StringTie	exon	30711571	30711744	1000	+	.	gene_id "MSTRG.69310"; transcript_id "MSTRG.69310.39"; exon_number "11";
chr16	StringTie	exon	30711835	30712157	1000	+	.	gene_id "MSTRG.69310"; transcript_id "MSTRG.69310.39"; exon_number "12";
chr16	StringTie	exon	30712262	30712439	1000	+	.	gene_id "MSTRG.69310"; transcript_id "MSTRG.69310.39"; exon_number "13";
chr16	StringTie	exon	30712679	30712815	1000	+	.	gene_id "MSTRG.69310"; transcript_id "MSTRG.69310.39"; exon_number "14";
chr16	StringTie	exon	30713208	30713377	1000	+	.	gene_id "MSTRG.69310"; transcript_id "MSTRG.69310.39"; exon_number "15";
chr16	StringTie	exon	30713519	30713711	1000	+	.	gene_id "MSTRG.69310"; transcript_id "MSTRG.69310.39"; exon_number "16";
chr16	StringTie	exon	30716066	30716202	1000	+	.	gene_id "MSTRG.69310"; transcript_id "MSTRG.69310.39"; exon_number "17";
chr16	StringTie	exon	30716293	30716479	1000	+	.	gene_id "MSTRG.69310"; transcript_id "MSTRG.69310.39"; exon_number "18";
chr16	StringTie	exon	30720162	30720331	1000	+	.	gene_id "MSTRG.69310"; transcript_id "MSTRG.69310.39"; exon_number "19";
chr16	StringTie	exon	30720713	30720978	1000	+	.	gene_id "MSTRG.69310"; transcript_id "MSTRG.69310.39"; exon_number "20";
chr16	StringTie	exon	30721189	30721476	1000	+	.	gene_id "MSTRG.69310"; transcript_id "MSTRG.69310.39"; exon_number "21";
chr16	StringTie	exon	30722122	30722286	1000	+	.	gene_id "MSTRG.69310"; transcript_id "MSTRG.69310.39"; exon_number "22";
chr16	StringTie	exon	30722963	30723229	1000	+	.	gene_id "MSTRG.69310"; transcript_id "MSTRG.69310.39"; exon_number "23";
chr16	StringTie	exon	30723584	30725082	1000	+	.	gene_id "MSTRG.69310"; transcript_id "MSTRG.69310.39"; exon_number "24";
chr16	StringTie	exon	30728966	30729231	1000	+	.	gene_id "MSTRG.69310"; transcript_id "MSTRG.69310.39"; exon_number "25";
chr16	StringTie	exon	30729370	30729572	1000	+	.	gene_id "MSTRG.69310"; transcript_id "MSTRG.69310.39"; exon_number "26";
chr16	StringTie	exon	30733280	30733449	1000	+	.	gene_id "MSTRG.69310"; transcript_id "MSTRG.69310.39"; exon_number "27";
chr16	StringTie	exon	30733602	30733798	1000	+	.	gene_id "MSTRG.69310"; transcript_id "MSTRG.69310.39"; exon_number "28";
chr16	StringTie	exon	30733894	30734008	1000	+	.	gene_id "MSTRG.69310"; transcript_id "MSTRG.69310.39"; exon_number "29";
chr16	StringTie	exon	30734496	30734615	1000	+	.	gene_id "MSTRG.69310"; transcript_id "MSTRG.69310.39"; exon_number "30";
chr16	StringTie	exon	30736200	30736394	1000	+	.	gene_id "MSTRG.69310"; transcript_id "MSTRG.69310.39"; exon_number "31";
chr16	StringTie	exon	30736541	30736624	1000	+	.	gene_id "MSTRG.69310"; transcript_id "MSTRG.69310.39"; exon_number "32";
chr16	StringTie	exon	30737049	30740707	1000	+	.	gene_id "MSTRG.69310"; transcript_id "MSTRG.69310.39"; exon_number "33";
chr16	StringTie	exon	30741741	30741908	1000	+	.	gene_id "MSTRG.69310"; transcript_id "MSTRG.69310.39"; exon_number "34";
chr16	StringTie	exon	30743782	30744462	1000	+	.	gene_id "MSTRG.69310"; transcript_id "MSTRG.69310.39"; exon_number "35";
chr16	StringTie	exon	30748158	30748490	1000	+	.	gene_id "MSTRG.69310"; transcript_id "MSTRG.69310.39"; exon_number "36";
chr16	StringTie	exon	30748803	30748915	1000	+	.	gene_id "MSTRG.69310"; transcript_id "MSTRG.69310.39"; exon_number "37";
chr16	StringTie	exon	30751106	30751281	1000	+	.	gene_id "MSTRG.69310"; transcript_id "MSTRG.69310.39"; exon_number "38";
chr16	StringTie	exon	30751549	30751603	1000	+	.	gene_id "MSTRG.69310"; transcript_id "MSTRG.69310.39"; exon_number "39";
chr16	StringTie	exon	30753232	30753297	1000	+	.	gene_id "MSTRG.69310"; transcript_id "MSTRG.69310.39"; exon_number "40";
chr16	StringTie	exon	30753394	30753557	1000	+	.	gene_id "MSTRG.69310"; transcript_id "MSTRG.69310.39"; exon_number "41";
chr16	StringTie	exon	30756182	30756272	1000	+	.	gene_id "MSTRG.69310"; transcript_id "MSTRG.69310.39"; exon_number "42";
chr16	StringTie	exon	30756367	30756520	1000	+	.	gene_id "MSTRG.69310"; transcript_id "MSTRG.69310.39"; exon_number "43";
chr16	StringTie	exon	30756590	30756715	1000	+	.	gene_id "MSTRG.69310"; transcript_id "MSTRG.69310.39"; exon_number "44";
chr16	StringTie	exon	30756804	30761177	1000	+	.	gene_id "MSTRG.69310"; transcript_id "MSTRG.69310.39"; exon_number "45";
chr16	StringTie	transcript	30697842	30761279	1000	+	.	gene_id "MSTRG.69310"; transcript_id "MSTRG.69310.4";
chr16	StringTie	exon	30697842	30698461	1000	+	.	gene_id "MSTRG.69310"; transcript_id "MSTRG.69310.4"; exon_number "1";
chr16	StringTie	exon	30699908	30699981	1000	+	.	gene_id "MSTRG.69310"; transcript_id "MSTRG.69310.4"; exon_number "2";
chr16	StringTie	exon	30700616	30700878	1000	+	.	gene_id "MSTRG.69310"; transcript_id "MSTRG.69310.4"; exon_number "3";
chr16	StringTie	exon	30704064	30704315	1000	+	.	gene_id "MSTRG.69310"; transcript_id "MSTRG.69310.4"; exon_number "4";
chr16	StringTie	exon	30707183	30707368	1000	+	.	gene_id "MSTRG.69310"; transcript_id "MSTRG.69310.4"; exon_number "5";
chr16	StringTie	exon	30707572	30707712	1000	+	.	gene_id "MSTRG.69310"; transcript_id "MSTRG.69310.4"; exon_number "6";
chr16	StringTie	exon	30709513	30709735	1000	+	.	gene_id "MSTRG.69310"; transcript_id "MSTRG.69310.4"; exon_number "7";
chr16	StringTie	exon	30709851	30710128	1000	+	.	gene_id "MSTRG.69310"; transcript_id "MSTRG.69310.4"; exon_number "8";
chr16	StringTie	exon	30710754	30710847	1000	+	.	gene_id "MSTRG.69310"; transcript_id "MSTRG.69310.4"; exon_number "9";
chr16	StringTie	exon	30710999	30711088	1000	+	.	gene_id "MSTRG.69310"; transcript_id "MSTRG.69310.4"; exon_number "10";
chr16	StringTie	exon	30711571	30711744	1000	+	.	gene_id "MSTRG.69310"; transcript_id "MSTRG.69310.4"; exon_number "11";
chr16	StringTie	exon	30711835	30712157	1000	+	.	gene_id "MSTRG.69310"; transcript_id "MSTRG.69310.4"; exon_number "12";
chr16	StringTie	exon	30712262	30712439	1000	+	.	gene_id "MSTRG.69310"; transcript_id "MSTRG.69310.4"; exon_number "13";
chr16	StringTie	exon	30712679	30712815	1000	+	.	gene_id "MSTRG.69310"; transcript_id "MSTRG.69310.4"; exon_number "14";
chr16	StringTie	exon	30713208	30713377	1000	+	.	gene_id "MSTRG.69310"; transcript_id "MSTRG.69310.4"; exon_number "15";
chr16	StringTie	exon	30713519	30713711	1000	+	.	gene_id "MSTRG.69310"; transcript_id "MSTRG.69310.4"; exon_number "16";
chr16	StringTie	exon	30716066	30716202	1000	+	.	gene_id "MSTRG.69310"; transcript_id "MSTRG.69310.4"; exon_number "17";
chr16	StringTie	exon	30716293	30716479	1000	+	.	gene_id "MSTRG.69310"; transcript_id "MSTRG.69310.4"; exon_number "18";
chr16	StringTie	exon	30720162	30720331	1000	+	.	gene_id "MSTRG.69310"; transcript_id "MSTRG.69310.4"; exon_number "19";
chr16	StringTie	exon	30720713	30720978	1000	+	.	gene_id "MSTRG.69310"; transcript_id "MSTRG.69310.4"; exon_number "20";
chr16	StringTie	exon	30721189	30721476	1000	+	.	gene_id "MSTRG.69310"; transcript_id "MSTRG.69310.4"; exon_number "21";
chr16	StringTie	exon	30722122	30722286	1000	+	.	gene_id "MSTRG.69310"; transcript_id "MSTRG.69310.4"; exon_number "22";
chr16	StringTie	exon	30722563	30722748	1000	+	.	gene_id "MSTRG.69310"; transcript_id "MSTRG.69310.4"; exon_number "23";
chr16	StringTie	exon	30722963	30723229	1000	+	.	gene_id "MSTRG.69310"; transcript_id "MSTRG.69310.4"; exon_number "24";
chr16	StringTie	exon	30723584	30725082	1000	+	.	gene_id "MSTRG.69310"; transcript_id "MSTRG.69310.4"; exon_number "25";
chr16	StringTie	exon	30728966	30729231	1000	+	.	gene_id "MSTRG.69310"; transcript_id "MSTRG.69310.4"; exon_number "26";
chr16	StringTie	exon	30729370	30729572	1000	+	.	gene_id "MSTRG.69310"; transcript_id "MSTRG.69310.4"; exon_number "27";
chr16	StringTie	exon	30733280	30733449	1000	+	.	gene_id "MSTRG.69310"; transcript_id "MSTRG.69310.4"; exon_number "28";
chr16	StringTie	exon	30733602	30733798	1000	+	.	gene_id "MSTRG.69310"; transcript_id "MSTRG.69310.4"; exon_number "29";
chr16	StringTie	exon	30733894	30734008	1000	+	.	gene_id "MSTRG.69310"; transcript_id "MSTRG.69310.4"; exon_number "30";
chr16	StringTie	exon	30734496	30734615	1000	+	.	gene_id "MSTRG.69310"; transcript_id "MSTRG.69310.4"; exon_number "31";
chr16	StringTie	exon	30736200	30736394	1000	+	.	gene_id "MSTRG.69310"; transcript_id "MSTRG.69310.4"; exon_number "32";
chr16	StringTie	exon	30736541	30736624	1000	+	.	gene_id "MSTRG.69310"; transcript_id "MSTRG.69310.4"; exon_number "33";
chr16	StringTie	exon	30737049	30740707	1000	+	.	gene_id "MSTRG.69310"; transcript_id "MSTRG.69310.4"; exon_number "34";
chr16	StringTie	exon	30741741	30741908	1000	+	.	gene_id "MSTRG.69310"; transcript_id "MSTRG.69310.4"; exon_number "35";
chr16	StringTie	exon	30743782	30744462	1000	+	.	gene_id "MSTRG.69310"; transcript_id "MSTRG.69310.4"; exon_number "36";
chr16	StringTie	exon	30748158	30748490	1000	+	.	gene_id "MSTRG.69310"; transcript_id "MSTRG.69310.4"; exon_number "37";
chr16	StringTie	exon	30748803	30748915	1000	+	.	gene_id "MSTRG.69310"; transcript_id "MSTRG.69310.4"; exon_number "38";
chr16	StringTie	exon	30751106	30751281	1000	+	.	gene_id "MSTRG.69310"; transcript_id "MSTRG.69310.4"; exon_number "39";
chr16	StringTie	exon	30751549	30751603	1000	+	.	gene_id "MSTRG.69310"; transcript_id "MSTRG.69310.4"; exon_number "40";
chr16	StringTie	exon	30753232	30753297	1000	+	.	gene_id "MSTRG.69310"; transcript_id "MSTRG.69310.4"; exon_number "41";
chr16	StringTie	exon	30753394	30753557	1000	+	.	gene_id "MSTRG.69310"; transcript_id "MSTRG.69310.4"; exon_number "42";
chr16	StringTie	exon	30756182	30756272	1000	+	.	gene_id "MSTRG.69310"; transcript_id "MSTRG.69310.4"; exon_number "43";
chr16	StringTie	exon	30756367	30756520	1000	+	.	gene_id "MSTRG.69310"; transcript_id "MSTRG.69310.4"; exon_number "44";
chr16	StringTie	exon	30756590	30756715	1000	+	.	gene_id "MSTRG.69310"; transcript_id "MSTRG.69310.4"; exon_number "45";
chr16	StringTie	exon	30756804	30760661	1000	+	.	gene_id "MSTRG.69310"; transcript_id "MSTRG.69310.4"; exon_number "46";
chr16	StringTie	exon	30761207	30761279	1000	+	.	gene_id "MSTRG.69310"; transcript_id "MSTRG.69310.4"; exon_number "47";
chr16	StringTie	transcript	30698516	30760391	1000	+	.	gene_id "MSTRG.69310"; transcript_id "MSTRG.69310.40";
chr16	StringTie	exon	30698516	30698761	1000	+	.	gene_id "MSTRG.69310"; transcript_id "MSTRG.69310.40"; exon_number "1";
chr16	StringTie	exon	30699908	30699981	1000	+	.	gene_id "MSTRG.69310"; transcript_id "MSTRG.69310.40"; exon_number "2";
chr16	StringTie	exon	30700616	30700878	1000	+	.	gene_id "MSTRG.69310"; transcript_id "MSTRG.69310.40"; exon_number "3";
chr16	StringTie	exon	30704064	30704315	1000	+	.	gene_id "MSTRG.69310"; transcript_id "MSTRG.69310.40"; exon_number "4";
chr16	StringTie	exon	30707183	30707368	1000	+	.	gene_id "MSTRG.69310"; transcript_id "MSTRG.69310.40"; exon_number "5";
chr16	StringTie	exon	30707572	30707712	1000	+	.	gene_id "MSTRG.69310"; transcript_id "MSTRG.69310.40"; exon_number "6";
chr16	StringTie	exon	30709513	30709735	1000	+	.	gene_id "MSTRG.69310"; transcript_id "MSTRG.69310.40"; exon_number "7";
chr16	StringTie	exon	30709851	30710128	1000	+	.	gene_id "MSTRG.69310"; transcript_id "MSTRG.69310.40"; exon_number "8";
chr16	StringTie	exon	30710754	30710847	1000	+	.	gene_id "MSTRG.69310"; transcript_id "MSTRG.69310.40"; exon_number "9";
chr16	StringTie	exon	30710999	30711088	1000	+	.	gene_id "MSTRG.69310"; transcript_id "MSTRG.69310.40"; exon_number "10";
chr16	StringTie	exon	30711571	30711744	1000	+	.	gene_id "MSTRG.69310"; transcript_id "MSTRG.69310.40"; exon_number "11";
chr16	StringTie	exon	30711835	30712157	1000	+	.	gene_id "MSTRG.69310"; transcript_id "MSTRG.69310.40"; exon_number "12";
chr16	StringTie	exon	30712262	30712439	1000	+	.	gene_id "MSTRG.69310"; transcript_id "MSTRG.69310.40"; exon_number "13";
chr16	StringTie	exon	30712679	30712815	1000	+	.	gene_id "MSTRG.69310"; transcript_id "MSTRG.69310.40"; exon_number "14";
chr16	StringTie	exon	30713208	30713377	1000	+	.	gene_id "MSTRG.69310"; transcript_id "MSTRG.69310.40"; exon_number "15";
chr16	StringTie	exon	30713519	30713711	1000	+	.	gene_id "MSTRG.69310"; transcript_id "MSTRG.69310.40"; exon_number "16";
chr16	StringTie	exon	30716066	30716202	1000	+	.	gene_id "MSTRG.69310"; transcript_id "MSTRG.69310.40"; exon_number "17";
chr16	StringTie	exon	30716293	30716479	1000	+	.	gene_id "MSTRG.69310"; transcript_id "MSTRG.69310.40"; exon_number "18";
chr16	StringTie	exon	30720162	30720331	1000	+	.	gene_id "MSTRG.69310"; transcript_id "MSTRG.69310.40"; exon_number "19";
chr16	StringTie	exon	30720713	30720978	1000	+	.	gene_id "MSTRG.69310"; transcript_id "MSTRG.69310.40"; exon_number "20";
chr16	StringTie	exon	30721189	30721476	1000	+	.	gene_id "MSTRG.69310"; transcript_id "MSTRG.69310.40"; exon_number "21";
chr16	StringTie	exon	30722125	30722286	1000	+	.	gene_id "MSTRG.69310"; transcript_id "MSTRG.69310.40"; exon_number "22";
chr16	StringTie	exon	30722563	30722748	1000	+	.	gene_id "MSTRG.69310"; transcript_id "MSTRG.69310.40"; exon_number "23";
chr16	StringTie	exon	30722963	30723229	1000	+	.	gene_id "MSTRG.69310"; transcript_id "MSTRG.69310.40"; exon_number "24";
chr16	StringTie	exon	30723584	30725082	1000	+	.	gene_id "MSTRG.69310"; transcript_id "MSTRG.69310.40"; exon_number "25";
chr16	StringTie	exon	30728966	30729231	1000	+	.	gene_id "MSTRG.69310"; transcript_id "MSTRG.69310.40"; exon_number "26";
chr16	StringTie	exon	30729370	30729572	1000	+	.	gene_id "MSTRG.69310"; transcript_id "MSTRG.69310.40"; exon_number "27";
chr16	StringTie	exon	30733280	30733449	1000	+	.	gene_id "MSTRG.69310"; transcript_id "MSTRG.69310.40"; exon_number "28";
chr16	StringTie	exon	30733602	30733798	1000	+	.	gene_id "MSTRG.69310"; transcript_id "MSTRG.69310.40"; exon_number "29";
chr16	StringTie	exon	30733894	30734008	1000	+	.	gene_id "MSTRG.69310"; transcript_id "MSTRG.69310.40"; exon_number "30";
chr16	StringTie	exon	30734496	30734615	1000	+	.	gene_id "MSTRG.69310"; transcript_id "MSTRG.69310.40"; exon_number "31";
chr16	StringTie	exon	30736200	30736394	1000	+	.	gene_id "MSTRG.69310"; transcript_id "MSTRG.69310.40"; exon_number "32";
chr16	StringTie	exon	30736541	30736624	1000	+	.	gene_id "MSTRG.69310"; transcript_id "MSTRG.69310.40"; exon_number "33";
chr16	StringTie	exon	30737049	30740707	1000	+	.	gene_id "MSTRG.69310"; transcript_id "MSTRG.69310.40"; exon_number "34";
chr16	StringTie	exon	30741741	30741908	1000	+	.	gene_id "MSTRG.69310"; transcript_id "MSTRG.69310.40"; exon_number "35";
chr16	StringTie	exon	30743782	30744008	1000	+	.	gene_id "MSTRG.69310"; transcript_id "MSTRG.69310.40"; exon_number "36";
chr16	StringTie	exon	30748206	30748490	1000	+	.	gene_id "MSTRG.69310"; transcript_id "MSTRG.69310.40"; exon_number "37";
chr16	StringTie	exon	30748803	30748915	1000	+	.	gene_id "MSTRG.69310"; transcript_id "MSTRG.69310.40"; exon_number "38";
chr16	StringTie	exon	30751106	30751281	1000	+	.	gene_id "MSTRG.69310"; transcript_id "MSTRG.69310.40"; exon_number "39";
chr16	StringTie	exon	30751549	30751603	1000	+	.	gene_id "MSTRG.69310"; transcript_id "MSTRG.69310.40"; exon_number "40";
chr16	StringTie	exon	30753232	30753297	1000	+	.	gene_id "MSTRG.69310"; transcript_id "MSTRG.69310.40"; exon_number "41";
chr16	StringTie	exon	30753394	30753557	1000	+	.	gene_id "MSTRG.69310"; transcript_id "MSTRG.69310.40"; exon_number "42";
chr16	StringTie	exon	30756182	30756272	1000	+	.	gene_id "MSTRG.69310"; transcript_id "MSTRG.69310.40"; exon_number "43";
chr16	StringTie	exon	30756367	30756520	1000	+	.	gene_id "MSTRG.69310"; transcript_id "MSTRG.69310.40"; exon_number "44";
chr16	StringTie	exon	30756590	30756715	1000	+	.	gene_id "MSTRG.69310"; transcript_id "MSTRG.69310.40"; exon_number "45";
chr16	StringTie	exon	30756804	30756959	1000	+	.	gene_id "MSTRG.69310"; transcript_id "MSTRG.69310.40"; exon_number "46";
chr16	StringTie	exon	30760119	30760391	1000	+	.	gene_id "MSTRG.69310"; transcript_id "MSTRG.69310.40"; exon_number "47";
chr16	StringTie	transcript	30698533	30761362	1000	+	.	gene_id "MSTRG.69310"; transcript_id "MSTRG.69310.41";
chr16	StringTie	exon	30698533	30698761	1000	+	.	gene_id "MSTRG.69310"; transcript_id "MSTRG.69310.41"; exon_number "1";
chr16	StringTie	exon	30699908	30699981	1000	+	.	gene_id "MSTRG.69310"; transcript_id "MSTRG.69310.41"; exon_number "2";
chr16	StringTie	exon	30700616	30700878	1000	+	.	gene_id "MSTRG.69310"; transcript_id "MSTRG.69310.41"; exon_number "3";
chr16	StringTie	exon	30704064	30704315	1000	+	.	gene_id "MSTRG.69310"; transcript_id "MSTRG.69310.41"; exon_number "4";
chr16	StringTie	exon	30707183	30707368	1000	+	.	gene_id "MSTRG.69310"; transcript_id "MSTRG.69310.41"; exon_number "5";
chr16	StringTie	exon	30707572	30707712	1000	+	.	gene_id "MSTRG.69310"; transcript_id "MSTRG.69310.41"; exon_number "6";
chr16	StringTie	exon	30709513	30709735	1000	+	.	gene_id "MSTRG.69310"; transcript_id "MSTRG.69310.41"; exon_number "7";
chr16	StringTie	exon	30709851	30710128	1000	+	.	gene_id "MSTRG.69310"; transcript_id "MSTRG.69310.41"; exon_number "8";
chr16	StringTie	exon	30710754	30710847	1000	+	.	gene_id "MSTRG.69310"; transcript_id "MSTRG.69310.41"; exon_number "9";
chr16	StringTie	exon	30710999	30711088	1000	+	.	gene_id "MSTRG.69310"; transcript_id "MSTRG.69310.41"; exon_number "10";
chr16	StringTie	exon	30711571	30711744	1000	+	.	gene_id "MSTRG.69310"; transcript_id "MSTRG.69310.41"; exon_number "11";
chr16	StringTie	exon	30711835	30712157	1000	+	.	gene_id "MSTRG.69310"; transcript_id "MSTRG.69310.41"; exon_number "12";
chr16	StringTie	exon	30712262	30712439	1000	+	.	gene_id "MSTRG.69310"; transcript_id "MSTRG.69310.41"; exon_number "13";
chr16	StringTie	exon	30712679	30712815	1000	+	.	gene_id "MSTRG.69310"; transcript_id "MSTRG.69310.41"; exon_number "14";
chr16	StringTie	exon	30713208	30713377	1000	+	.	gene_id "MSTRG.69310"; transcript_id "MSTRG.69310.41"; exon_number "15";
chr16	StringTie	exon	30713519	30713711	1000	+	.	gene_id "MSTRG.69310"; transcript_id "MSTRG.69310.41"; exon_number "16";
chr16	StringTie	exon	30716066	30716202	1000	+	.	gene_id "MSTRG.69310"; transcript_id "MSTRG.69310.41"; exon_number "17";
chr16	StringTie	exon	30716293	30716479	1000	+	.	gene_id "MSTRG.69310"; transcript_id "MSTRG.69310.41"; exon_number "18";
chr16	StringTie	exon	30720162	30720331	1000	+	.	gene_id "MSTRG.69310"; transcript_id "MSTRG.69310.41"; exon_number "19";
chr16	StringTie	exon	30720713	30720978	1000	+	.	gene_id "MSTRG.69310"; transcript_id "MSTRG.69310.41"; exon_number "20";
chr16	StringTie	exon	30721189	30721476	1000	+	.	gene_id "MSTRG.69310"; transcript_id "MSTRG.69310.41"; exon_number "21";
chr16	StringTie	exon	30722122	30722286	1000	+	.	gene_id "MSTRG.69310"; transcript_id "MSTRG.69310.41"; exon_number "22";
chr16	StringTie	exon	30722963	30723229	1000	+	.	gene_id "MSTRG.69310"; transcript_id "MSTRG.69310.41"; exon_number "23";
chr16	StringTie	exon	30723584	30725082	1000	+	.	gene_id "MSTRG.69310"; transcript_id "MSTRG.69310.41"; exon_number "24";
chr16	StringTie	exon	30728966	30729231	1000	+	.	gene_id "MSTRG.69310"; transcript_id "MSTRG.69310.41"; exon_number "25";
chr16	StringTie	exon	30729370	30729572	1000	+	.	gene_id "MSTRG.69310"; transcript_id "MSTRG.69310.41"; exon_number "26";
chr16	StringTie	exon	30733280	30733449	1000	+	.	gene_id "MSTRG.69310"; transcript_id "MSTRG.69310.41"; exon_number "27";
chr16	StringTie	exon	30733602	30733798	1000	+	.	gene_id "MSTRG.69310"; transcript_id "MSTRG.69310.41"; exon_number "28";
chr16	StringTie	exon	30733894	30734008	1000	+	.	gene_id "MSTRG.69310"; transcript_id "MSTRG.69310.41"; exon_number "29";
chr16	StringTie	exon	30734496	30734615	1000	+	.	gene_id "MSTRG.69310"; transcript_id "MSTRG.69310.41"; exon_number "30";
chr16	StringTie	exon	30736200	30736394	1000	+	.	gene_id "MSTRG.69310"; transcript_id "MSTRG.69310.41"; exon_number "31";
chr16	StringTie	exon	30736541	30736624	1000	+	.	gene_id "MSTRG.69310"; transcript_id "MSTRG.69310.41"; exon_number "32";
chr16	StringTie	exon	30737049	30740707	1000	+	.	gene_id "MSTRG.69310"; transcript_id "MSTRG.69310.41"; exon_number "33";
chr16	StringTie	exon	30741741	30741908	1000	+	.	gene_id "MSTRG.69310"; transcript_id "MSTRG.69310.41"; exon_number "34";
chr16	StringTie	exon	30748206	30748490	1000	+	.	gene_id "MSTRG.69310"; transcript_id "MSTRG.69310.41"; exon_number "35";
chr16	StringTie	exon	30748803	30748915	1000	+	.	gene_id "MSTRG.69310"; transcript_id "MSTRG.69310.41"; exon_number "36";
chr16	StringTie	exon	30751106	30751281	1000	+	.	gene_id "MSTRG.69310"; transcript_id "MSTRG.69310.41"; exon_number "37";
chr16	StringTie	exon	30751549	30751603	1000	+	.	gene_id "MSTRG.69310"; transcript_id "MSTRG.69310.41"; exon_number "38";
chr16	StringTie	exon	30753232	30753297	1000	+	.	gene_id "MSTRG.69310"; transcript_id "MSTRG.69310.41"; exon_number "39";
chr16	StringTie	exon	30753394	30753557	1000	+	.	gene_id "MSTRG.69310"; transcript_id "MSTRG.69310.41"; exon_number "40";
chr16	StringTie	exon	30756182	30756272	1000	+	.	gene_id "MSTRG.69310"; transcript_id "MSTRG.69310.41"; exon_number "41";
chr16	StringTie	exon	30756367	30756520	1000	+	.	gene_id "MSTRG.69310"; transcript_id "MSTRG.69310.41"; exon_number "42";
chr16	StringTie	exon	30756590	30756715	1000	+	.	gene_id "MSTRG.69310"; transcript_id "MSTRG.69310.41"; exon_number "43";
chr16	StringTie	exon	30756804	30760661	1000	+	.	gene_id "MSTRG.69310"; transcript_id "MSTRG.69310.41"; exon_number "44";
chr16	StringTie	exon	30761207	30761362	1000	+	.	gene_id "MSTRG.69310"; transcript_id "MSTRG.69310.41"; exon_number "45";
chr16	StringTie	transcript	30698543	30757406	1000	+	.	gene_id "MSTRG.69310"; transcript_id "MSTRG.69310.42";
chr16	StringTie	exon	30698543	30698761	1000	+	.	gene_id "MSTRG.69310"; transcript_id "MSTRG.69310.42"; exon_number "1";
chr16	StringTie	exon	30699908	30699981	1000	+	.	gene_id "MSTRG.69310"; transcript_id "MSTRG.69310.42"; exon_number "2";
chr16	StringTie	exon	30700616	30700878	1000	+	.	gene_id "MSTRG.69310"; transcript_id "MSTRG.69310.42"; exon_number "3";
chr16	StringTie	exon	30704064	30704315	1000	+	.	gene_id "MSTRG.69310"; transcript_id "MSTRG.69310.42"; exon_number "4";
chr16	StringTie	exon	30707183	30707368	1000	+	.	gene_id "MSTRG.69310"; transcript_id "MSTRG.69310.42"; exon_number "5";
chr16	StringTie	exon	30707572	30707712	1000	+	.	gene_id "MSTRG.69310"; transcript_id "MSTRG.69310.42"; exon_number "6";
chr16	StringTie	exon	30709513	30709735	1000	+	.	gene_id "MSTRG.69310"; transcript_id "MSTRG.69310.42"; exon_number "7";
chr16	StringTie	exon	30709851	30710128	1000	+	.	gene_id "MSTRG.69310"; transcript_id "MSTRG.69310.42"; exon_number "8";
chr16	StringTie	exon	30710754	30710847	1000	+	.	gene_id "MSTRG.69310"; transcript_id "MSTRG.69310.42"; exon_number "9";
chr16	StringTie	exon	30710999	30711088	1000	+	.	gene_id "MSTRG.69310"; transcript_id "MSTRG.69310.42"; exon_number "10";
chr16	StringTie	exon	30711571	30711744	1000	+	.	gene_id "MSTRG.69310"; transcript_id "MSTRG.69310.42"; exon_number "11";
chr16	StringTie	exon	30711835	30712157	1000	+	.	gene_id "MSTRG.69310"; transcript_id "MSTRG.69310.42"; exon_number "12";
chr16	StringTie	exon	30712262	30712439	1000	+	.	gene_id "MSTRG.69310"; transcript_id "MSTRG.69310.42"; exon_number "13";
chr16	StringTie	exon	30712679	30712815	1000	+	.	gene_id "MSTRG.69310"; transcript_id "MSTRG.69310.42"; exon_number "14";
chr16	StringTie	exon	30713208	30713377	1000	+	.	gene_id "MSTRG.69310"; transcript_id "MSTRG.69310.42"; exon_number "15";
chr16	StringTie	exon	30713519	30713711	1000	+	.	gene_id "MSTRG.69310"; transcript_id "MSTRG.69310.42"; exon_number "16";
chr16	StringTie	exon	30716066	30716202	1000	+	.	gene_id "MSTRG.69310"; transcript_id "MSTRG.69310.42"; exon_number "17";
chr16	StringTie	exon	30716293	30716479	1000	+	.	gene_id "MSTRG.69310"; transcript_id "MSTRG.69310.42"; exon_number "18";
chr16	StringTie	exon	30720162	30720331	1000	+	.	gene_id "MSTRG.69310"; transcript_id "MSTRG.69310.42"; exon_number "19";
chr16	StringTie	exon	30720713	30720978	1000	+	.	gene_id "MSTRG.69310"; transcript_id "MSTRG.69310.42"; exon_number "20";
chr16	StringTie	exon	30721189	30721476	1000	+	.	gene_id "MSTRG.69310"; transcript_id "MSTRG.69310.42"; exon_number "21";
chr16	StringTie	exon	30722122	30722290	1000	+	.	gene_id "MSTRG.69310"; transcript_id "MSTRG.69310.42"; exon_number "22";
chr16	StringTie	exon	30722963	30723229	1000	+	.	gene_id "MSTRG.69310"; transcript_id "MSTRG.69310.42"; exon_number "23";
chr16	StringTie	exon	30723584	30725082	1000	+	.	gene_id "MSTRG.69310"; transcript_id "MSTRG.69310.42"; exon_number "24";
chr16	StringTie	exon	30728966	30729231	1000	+	.	gene_id "MSTRG.69310"; transcript_id "MSTRG.69310.42"; exon_number "25";
chr16	StringTie	exon	30729370	30729572	1000	+	.	gene_id "MSTRG.69310"; transcript_id "MSTRG.69310.42"; exon_number "26";
chr16	StringTie	exon	30733280	30733449	1000	+	.	gene_id "MSTRG.69310"; transcript_id "MSTRG.69310.42"; exon_number "27";
chr16	StringTie	exon	30733602	30733798	1000	+	.	gene_id "MSTRG.69310"; transcript_id "MSTRG.69310.42"; exon_number "28";
chr16	StringTie	exon	30733894	30734008	1000	+	.	gene_id "MSTRG.69310"; transcript_id "MSTRG.69310.42"; exon_number "29";
chr16	StringTie	exon	30734496	30734615	1000	+	.	gene_id "MSTRG.69310"; transcript_id "MSTRG.69310.42"; exon_number "30";
chr16	StringTie	exon	30736200	30736394	1000	+	.	gene_id "MSTRG.69310"; transcript_id "MSTRG.69310.42"; exon_number "31";
chr16	StringTie	exon	30736541	30736624	1000	+	.	gene_id "MSTRG.69310"; transcript_id "MSTRG.69310.42"; exon_number "32";
chr16	StringTie	exon	30737049	30740707	1000	+	.	gene_id "MSTRG.69310"; transcript_id "MSTRG.69310.42"; exon_number "33";
chr16	StringTie	exon	30741741	30741908	1000	+	.	gene_id "MSTRG.69310"; transcript_id "MSTRG.69310.42"; exon_number "34";
chr16	StringTie	exon	30743782	30744462	1000	+	.	gene_id "MSTRG.69310"; transcript_id "MSTRG.69310.42"; exon_number "35";
chr16	StringTie	exon	30748206	30748490	1000	+	.	gene_id "MSTRG.69310"; transcript_id "MSTRG.69310.42"; exon_number "36";
chr16	StringTie	exon	30748803	30748915	1000	+	.	gene_id "MSTRG.69310"; transcript_id "MSTRG.69310.42"; exon_number "37";
chr16	StringTie	exon	30751106	30753297	1000	+	.	gene_id "MSTRG.69310"; transcript_id "MSTRG.69310.42"; exon_number "38";
chr16	StringTie	exon	30753394	30753557	1000	+	.	gene_id "MSTRG.69310"; transcript_id "MSTRG.69310.42"; exon_number "39";
chr16	StringTie	exon	30756182	30756272	1000	+	.	gene_id "MSTRG.69310"; transcript_id "MSTRG.69310.42"; exon_number "40";
chr16	StringTie	exon	30756367	30756520	1000	+	.	gene_id "MSTRG.69310"; transcript_id "MSTRG.69310.42"; exon_number "41";
chr16	StringTie	exon	30756590	30756715	1000	+	.	gene_id "MSTRG.69310"; transcript_id "MSTRG.69310.42"; exon_number "42";
chr16	StringTie	exon	30756804	30757406	1000	+	.	gene_id "MSTRG.69310"; transcript_id "MSTRG.69310.42"; exon_number "43";
chr16	StringTie	transcript	30698543	30761232	1000	+	.	gene_id "MSTRG.69310"; transcript_id "MSTRG.69310.43";
chr16	StringTie	exon	30698543	30698761	1000	+	.	gene_id "MSTRG.69310"; transcript_id "MSTRG.69310.43"; exon_number "1";
chr16	StringTie	exon	30699908	30699981	1000	+	.	gene_id "MSTRG.69310"; transcript_id "MSTRG.69310.43"; exon_number "2";
chr16	StringTie	exon	30700616	30700878	1000	+	.	gene_id "MSTRG.69310"; transcript_id "MSTRG.69310.43"; exon_number "3";
chr16	StringTie	exon	30704064	30704315	1000	+	.	gene_id "MSTRG.69310"; transcript_id "MSTRG.69310.43"; exon_number "4";
chr16	StringTie	exon	30707183	30707368	1000	+	.	gene_id "MSTRG.69310"; transcript_id "MSTRG.69310.43"; exon_number "5";
chr16	StringTie	exon	30707572	30707712	1000	+	.	gene_id "MSTRG.69310"; transcript_id "MSTRG.69310.43"; exon_number "6";
chr16	StringTie	exon	30709513	30709735	1000	+	.	gene_id "MSTRG.69310"; transcript_id "MSTRG.69310.43"; exon_number "7";
chr16	StringTie	exon	30709851	30710128	1000	+	.	gene_id "MSTRG.69310"; transcript_id "MSTRG.69310.43"; exon_number "8";
chr16	StringTie	exon	30710754	30710847	1000	+	.	gene_id "MSTRG.69310"; transcript_id "MSTRG.69310.43"; exon_number "9";
chr16	StringTie	exon	30710999	30711088	1000	+	.	gene_id "MSTRG.69310"; transcript_id "MSTRG.69310.43"; exon_number "10";
chr16	StringTie	exon	30711571	30711744	1000	+	.	gene_id "MSTRG.69310"; transcript_id "MSTRG.69310.43"; exon_number "11";
chr16	StringTie	exon	30711835	30712157	1000	+	.	gene_id "MSTRG.69310"; transcript_id "MSTRG.69310.43"; exon_number "12";
chr16	StringTie	exon	30712262	30712439	1000	+	.	gene_id "MSTRG.69310"; transcript_id "MSTRG.69310.43"; exon_number "13";
chr16	StringTie	exon	30712679	30712815	1000	+	.	gene_id "MSTRG.69310"; transcript_id "MSTRG.69310.43"; exon_number "14";
chr16	StringTie	exon	30713208	30713377	1000	+	.	gene_id "MSTRG.69310"; transcript_id "MSTRG.69310.43"; exon_number "15";
chr16	StringTie	exon	30713519	30713711	1000	+	.	gene_id "MSTRG.69310"; transcript_id "MSTRG.69310.43"; exon_number "16";
chr16	StringTie	exon	30716066	30716202	1000	+	.	gene_id "MSTRG.69310"; transcript_id "MSTRG.69310.43"; exon_number "17";
chr16	StringTie	exon	30716293	30716479	1000	+	.	gene_id "MSTRG.69310"; transcript_id "MSTRG.69310.43"; exon_number "18";
chr16	StringTie	exon	30720162	30720331	1000	+	.	gene_id "MSTRG.69310"; transcript_id "MSTRG.69310.43"; exon_number "19";
chr16	StringTie	exon	30720713	30720978	1000	+	.	gene_id "MSTRG.69310"; transcript_id "MSTRG.69310.43"; exon_number "20";
chr16	StringTie	exon	30721189	30721476	1000	+	.	gene_id "MSTRG.69310"; transcript_id "MSTRG.69310.43"; exon_number "21";
chr16	StringTie	exon	30722122	30722286	1000	+	.	gene_id "MSTRG.69310"; transcript_id "MSTRG.69310.43"; exon_number "22";
chr16	StringTie	exon	30722963	30723229	1000	+	.	gene_id "MSTRG.69310"; transcript_id "MSTRG.69310.43"; exon_number "23";
chr16	StringTie	exon	30723584	30725082	1000	+	.	gene_id "MSTRG.69310"; transcript_id "MSTRG.69310.43"; exon_number "24";
chr16	StringTie	exon	30728966	30729231	1000	+	.	gene_id "MSTRG.69310"; transcript_id "MSTRG.69310.43"; exon_number "25";
chr16	StringTie	exon	30729370	30729572	1000	+	.	gene_id "MSTRG.69310"; transcript_id "MSTRG.69310.43"; exon_number "26";
chr16	StringTie	exon	30733280	30733449	1000	+	.	gene_id "MSTRG.69310"; transcript_id "MSTRG.69310.43"; exon_number "27";
chr16	StringTie	exon	30733602	30733798	1000	+	.	gene_id "MSTRG.69310"; transcript_id "MSTRG.69310.43"; exon_number "28";
chr16	StringTie	exon	30733894	30734008	1000	+	.	gene_id "MSTRG.69310"; transcript_id "MSTRG.69310.43"; exon_number "29";
chr16	StringTie	exon	30734496	30734615	1000	+	.	gene_id "MSTRG.69310"; transcript_id "MSTRG.69310.43"; exon_number "30";
chr16	StringTie	exon	30736200	30736394	1000	+	.	gene_id "MSTRG.69310"; transcript_id "MSTRG.69310.43"; exon_number "31";
chr16	StringTie	exon	30736541	30736624	1000	+	.	gene_id "MSTRG.69310"; transcript_id "MSTRG.69310.43"; exon_number "32";
chr16	StringTie	exon	30737049	30740707	1000	+	.	gene_id "MSTRG.69310"; transcript_id "MSTRG.69310.43"; exon_number "33";
chr16	StringTie	exon	30741741	30741908	1000	+	.	gene_id "MSTRG.69310"; transcript_id "MSTRG.69310.43"; exon_number "34";
chr16	StringTie	exon	30748206	30748490	1000	+	.	gene_id "MSTRG.69310"; transcript_id "MSTRG.69310.43"; exon_number "35";
chr16	StringTie	exon	30748803	30748915	1000	+	.	gene_id "MSTRG.69310"; transcript_id "MSTRG.69310.43"; exon_number "36";
chr16	StringTie	exon	30751106	30751281	1000	+	.	gene_id "MSTRG.69310"; transcript_id "MSTRG.69310.43"; exon_number "37";
chr16	StringTie	exon	30751549	30751603	1000	+	.	gene_id "MSTRG.69310"; transcript_id "MSTRG.69310.43"; exon_number "38";
chr16	StringTie	exon	30753232	30753297	1000	+	.	gene_id "MSTRG.69310"; transcript_id "MSTRG.69310.43"; exon_number "39";
chr16	StringTie	exon	30753394	30753557	1000	+	.	gene_id "MSTRG.69310"; transcript_id "MSTRG.69310.43"; exon_number "40";
chr16	StringTie	exon	30756182	30756272	1000	+	.	gene_id "MSTRG.69310"; transcript_id "MSTRG.69310.43"; exon_number "41";
chr16	StringTie	exon	30756367	30756520	1000	+	.	gene_id "MSTRG.69310"; transcript_id "MSTRG.69310.43"; exon_number "42";
chr16	StringTie	exon	30756590	30756715	1000	+	.	gene_id "MSTRG.69310"; transcript_id "MSTRG.69310.43"; exon_number "43";
chr16	StringTie	exon	30756804	30760471	1000	+	.	gene_id "MSTRG.69310"; transcript_id "MSTRG.69310.43"; exon_number "44";
chr16	StringTie	exon	30761207	30761232	1000	+	.	gene_id "MSTRG.69310"; transcript_id "MSTRG.69310.43"; exon_number "45";
chr16	StringTie	transcript	30698543	30777160	1000	+	.	gene_id "MSTRG.69310"; transcript_id "MSTRG.69310.44";
chr16	StringTie	exon	30698543	30698761	1000	+	.	gene_id "MSTRG.69310"; transcript_id "MSTRG.69310.44"; exon_number "1";
chr16	StringTie	exon	30699908	30699981	1000	+	.	gene_id "MSTRG.69310"; transcript_id "MSTRG.69310.44"; exon_number "2";
chr16	StringTie	exon	30700616	30700878	1000	+	.	gene_id "MSTRG.69310"; transcript_id "MSTRG.69310.44"; exon_number "3";
chr16	StringTie	exon	30704064	30704315	1000	+	.	gene_id "MSTRG.69310"; transcript_id "MSTRG.69310.44"; exon_number "4";
chr16	StringTie	exon	30707183	30707368	1000	+	.	gene_id "MSTRG.69310"; transcript_id "MSTRG.69310.44"; exon_number "5";
chr16	StringTie	exon	30707572	30707712	1000	+	.	gene_id "MSTRG.69310"; transcript_id "MSTRG.69310.44"; exon_number "6";
chr16	StringTie	exon	30709513	30709735	1000	+	.	gene_id "MSTRG.69310"; transcript_id "MSTRG.69310.44"; exon_number "7";
chr16	StringTie	exon	30709851	30710128	1000	+	.	gene_id "MSTRG.69310"; transcript_id "MSTRG.69310.44"; exon_number "8";
chr16	StringTie	exon	30710754	30710847	1000	+	.	gene_id "MSTRG.69310"; transcript_id "MSTRG.69310.44"; exon_number "9";
chr16	StringTie	exon	30710999	30711088	1000	+	.	gene_id "MSTRG.69310"; transcript_id "MSTRG.69310.44"; exon_number "10";
chr16	StringTie	exon	30711571	30711744	1000	+	.	gene_id "MSTRG.69310"; transcript_id "MSTRG.69310.44"; exon_number "11";
chr16	StringTie	exon	30711835	30712157	1000	+	.	gene_id "MSTRG.69310"; transcript_id "MSTRG.69310.44"; exon_number "12";
chr16	StringTie	exon	30712262	30712439	1000	+	.	gene_id "MSTRG.69310"; transcript_id "MSTRG.69310.44"; exon_number "13";
chr16	StringTie	exon	30712679	30712815	1000	+	.	gene_id "MSTRG.69310"; transcript_id "MSTRG.69310.44"; exon_number "14";
chr16	StringTie	exon	30713208	30713377	1000	+	.	gene_id "MSTRG.69310"; transcript_id "MSTRG.69310.44"; exon_number "15";
chr16	StringTie	exon	30713519	30713711	1000	+	.	gene_id "MSTRG.69310"; transcript_id "MSTRG.69310.44"; exon_number "16";
chr16	StringTie	exon	30716066	30716202	1000	+	.	gene_id "MSTRG.69310"; transcript_id "MSTRG.69310.44"; exon_number "17";
chr16	StringTie	exon	30716293	30716479	1000	+	.	gene_id "MSTRG.69310"; transcript_id "MSTRG.69310.44"; exon_number "18";
chr16	StringTie	exon	30720162	30720331	1000	+	.	gene_id "MSTRG.69310"; transcript_id "MSTRG.69310.44"; exon_number "19";
chr16	StringTie	exon	30720713	30720978	1000	+	.	gene_id "MSTRG.69310"; transcript_id "MSTRG.69310.44"; exon_number "20";
chr16	StringTie	exon	30722122	30722286	1000	+	.	gene_id "MSTRG.69310"; transcript_id "MSTRG.69310.44"; exon_number "21";
chr16	StringTie	exon	30722963	30723229	1000	+	.	gene_id "MSTRG.69310"; transcript_id "MSTRG.69310.44"; exon_number "22";
chr16	StringTie	exon	30723584	30725082	1000	+	.	gene_id "MSTRG.69310"; transcript_id "MSTRG.69310.44"; exon_number "23";
chr16	StringTie	exon	30728966	30729231	1000	+	.	gene_id "MSTRG.69310"; transcript_id "MSTRG.69310.44"; exon_number "24";
chr16	StringTie	exon	30729370	30729572	1000	+	.	gene_id "MSTRG.69310"; transcript_id "MSTRG.69310.44"; exon_number "25";
chr16	StringTie	exon	30733280	30733449	1000	+	.	gene_id "MSTRG.69310"; transcript_id "MSTRG.69310.44"; exon_number "26";
chr16	StringTie	exon	30733602	30733798	1000	+	.	gene_id "MSTRG.69310"; transcript_id "MSTRG.69310.44"; exon_number "27";
chr16	StringTie	exon	30733894	30734008	1000	+	.	gene_id "MSTRG.69310"; transcript_id "MSTRG.69310.44"; exon_number "28";
chr16	StringTie	exon	30734496	30734615	1000	+	.	gene_id "MSTRG.69310"; transcript_id "MSTRG.69310.44"; exon_number "29";
chr16	StringTie	exon	30736200	30736394	1000	+	.	gene_id "MSTRG.69310"; transcript_id "MSTRG.69310.44"; exon_number "30";
chr16	StringTie	exon	30736541	30736624	1000	+	.	gene_id "MSTRG.69310"; transcript_id "MSTRG.69310.44"; exon_number "31";
chr16	StringTie	exon	30737049	30740707	1000	+	.	gene_id "MSTRG.69310"; transcript_id "MSTRG.69310.44"; exon_number "32";
chr16	StringTie	exon	30741741	30741908	1000	+	.	gene_id "MSTRG.69310"; transcript_id "MSTRG.69310.44"; exon_number "33";
chr16	StringTie	exon	30743782	30744008	1000	+	.	gene_id "MSTRG.69310"; transcript_id "MSTRG.69310.44"; exon_number "34";
chr16	StringTie	exon	30748158	30748490	1000	+	.	gene_id "MSTRG.69310"; transcript_id "MSTRG.69310.44"; exon_number "35";
chr16	StringTie	exon	30748803	30748915	1000	+	.	gene_id "MSTRG.69310"; transcript_id "MSTRG.69310.44"; exon_number "36";
chr16	StringTie	exon	30751106	30751281	1000	+	.	gene_id "MSTRG.69310"; transcript_id "MSTRG.69310.44"; exon_number "37";
chr16	StringTie	exon	30751549	30751603	1000	+	.	gene_id "MSTRG.69310"; transcript_id "MSTRG.69310.44"; exon_number "38";
chr16	StringTie	exon	30753232	30753297	1000	+	.	gene_id "MSTRG.69310"; transcript_id "MSTRG.69310.44"; exon_number "39";
chr16	StringTie	exon	30753394	30753557	1000	+	.	gene_id "MSTRG.69310"; transcript_id "MSTRG.69310.44"; exon_number "40";
chr16	StringTie	exon	30756182	30756272	1000	+	.	gene_id "MSTRG.69310"; transcript_id "MSTRG.69310.44"; exon_number "41";
chr16	StringTie	exon	30756367	30756520	1000	+	.	gene_id "MSTRG.69310"; transcript_id "MSTRG.69310.44"; exon_number "42";
chr16	StringTie	exon	30756590	30756715	1000	+	.	gene_id "MSTRG.69310"; transcript_id "MSTRG.69310.44"; exon_number "43";
chr16	StringTie	exon	30756804	30756959	1000	+	.	gene_id "MSTRG.69310"; transcript_id "MSTRG.69310.44"; exon_number "44";
chr16	StringTie	exon	30762052	30762398	1000	+	.	gene_id "MSTRG.69310"; transcript_id "MSTRG.69310.44"; exon_number "45";
chr16	StringTie	exon	30762475	30762677	1000	+	.	gene_id "MSTRG.69310"; transcript_id "MSTRG.69310.44"; exon_number "46";
chr16	StringTie	exon	30763118	30763285	1000	+	.	gene_id "MSTRG.69310"; transcript_id "MSTRG.69310.44"; exon_number "47";
chr16	StringTie	exon	30763418	30763559	1000	+	.	gene_id "MSTRG.69310"; transcript_id "MSTRG.69310.44"; exon_number "48";
chr16	StringTie	exon	30764179	30764385	1000	+	.	gene_id "MSTRG.69310"; transcript_id "MSTRG.69310.44"; exon_number "49";
chr16	StringTie	exon	30764938	30765059	1000	+	.	gene_id "MSTRG.69310"; transcript_id "MSTRG.69310.44"; exon_number "50";
chr16	StringTie	exon	30765181	30765327	1000	+	.	gene_id "MSTRG.69310"; transcript_id "MSTRG.69310.44"; exon_number "51";
chr16	StringTie	exon	30765425	30765499	1000	+	.	gene_id "MSTRG.69310"; transcript_id "MSTRG.69310.44"; exon_number "52";
chr16	StringTie	exon	30766163	30766282	1000	+	.	gene_id "MSTRG.69310"; transcript_id "MSTRG.69310.44"; exon_number "53";
chr16	StringTie	exon	30766379	30766558	1000	+	.	gene_id "MSTRG.69310"; transcript_id "MSTRG.69310.44"; exon_number "54";
chr16	StringTie	exon	30766741	30766876	1000	+	.	gene_id "MSTRG.69310"; transcript_id "MSTRG.69310.44"; exon_number "55";
chr16	StringTie	exon	30767894	30768015	1000	+	.	gene_id "MSTRG.69310"; transcript_id "MSTRG.69310.44"; exon_number "56";
chr16	StringTie	exon	30768103	30768530	1000	+	.	gene_id "MSTRG.69310"; transcript_id "MSTRG.69310.44"; exon_number "57";
chr16	StringTie	exon	30768619	30768736	1000	+	.	gene_id "MSTRG.69310"; transcript_id "MSTRG.69310.44"; exon_number "58";
chr16	StringTie	exon	30768838	30768987	1000	+	.	gene_id "MSTRG.69310"; transcript_id "MSTRG.69310.44"; exon_number "59";
chr16	StringTie	exon	30769186	30769398	1000	+	.	gene_id "MSTRG.69310"; transcript_id "MSTRG.69310.44"; exon_number "60";
chr16	StringTie	exon	30769475	30769600	1000	+	.	gene_id "MSTRG.69310"; transcript_id "MSTRG.69310.44"; exon_number "61";
chr16	StringTie	exon	30771833	30771973	1000	+	.	gene_id "MSTRG.69310"; transcript_id "MSTRG.69310.44"; exon_number "62";
chr16	StringTie	exon	30772089	30772190	1000	+	.	gene_id "MSTRG.69310"; transcript_id "MSTRG.69310.44"; exon_number "63";
chr16	StringTie	exon	30773938	30775981	1000	+	.	gene_id "MSTRG.69310"; transcript_id "MSTRG.69310.44"; exon_number "64";
chr16	StringTie	exon	30776129	30777160	1000	+	.	gene_id "MSTRG.69310"; transcript_id "MSTRG.69310.44"; exon_number "65";
chr16	StringTie	transcript	30698544	30761320	1000	+	.	gene_id "MSTRG.69310"; transcript_id "MSTRG.69310.45";
chr16	StringTie	exon	30698544	30698761	1000	+	.	gene_id "MSTRG.69310"; transcript_id "MSTRG.69310.45"; exon_number "1";
chr16	StringTie	exon	30699908	30699981	1000	+	.	gene_id "MSTRG.69310"; transcript_id "MSTRG.69310.45"; exon_number "2";
chr16	StringTie	exon	30700616	30700878	1000	+	.	gene_id "MSTRG.69310"; transcript_id "MSTRG.69310.45"; exon_number "3";
chr16	StringTie	exon	30704064	30704315	1000	+	.	gene_id "MSTRG.69310"; transcript_id "MSTRG.69310.45"; exon_number "4";
chr16	StringTie	exon	30707183	30707368	1000	+	.	gene_id "MSTRG.69310"; transcript_id "MSTRG.69310.45"; exon_number "5";
chr16	StringTie	exon	30707572	30707712	1000	+	.	gene_id "MSTRG.69310"; transcript_id "MSTRG.69310.45"; exon_number "6";
chr16	StringTie	exon	30709513	30709735	1000	+	.	gene_id "MSTRG.69310"; transcript_id "MSTRG.69310.45"; exon_number "7";
chr16	StringTie	exon	30709851	30710128	1000	+	.	gene_id "MSTRG.69310"; transcript_id "MSTRG.69310.45"; exon_number "8";
chr16	StringTie	exon	30710754	30710847	1000	+	.	gene_id "MSTRG.69310"; transcript_id "MSTRG.69310.45"; exon_number "9";
chr16	StringTie	exon	30710999	30711088	1000	+	.	gene_id "MSTRG.69310"; transcript_id "MSTRG.69310.45"; exon_number "10";
chr16	StringTie	exon	30711571	30711744	1000	+	.	gene_id "MSTRG.69310"; transcript_id "MSTRG.69310.45"; exon_number "11";
chr16	StringTie	exon	30711835	30712157	1000	+	.	gene_id "MSTRG.69310"; transcript_id "MSTRG.69310.45"; exon_number "12";
chr16	StringTie	exon	30712262	30712439	1000	+	.	gene_id "MSTRG.69310"; transcript_id "MSTRG.69310.45"; exon_number "13";
chr16	StringTie	exon	30712679	30712815	1000	+	.	gene_id "MSTRG.69310"; transcript_id "MSTRG.69310.45"; exon_number "14";
chr16	StringTie	exon	30713208	30713377	1000	+	.	gene_id "MSTRG.69310"; transcript_id "MSTRG.69310.45"; exon_number "15";
chr16	StringTie	exon	30713519	30713711	1000	+	.	gene_id "MSTRG.69310"; transcript_id "MSTRG.69310.45"; exon_number "16";
chr16	StringTie	exon	30716066	30716202	1000	+	.	gene_id "MSTRG.69310"; transcript_id "MSTRG.69310.45"; exon_number "17";
chr16	StringTie	exon	30716293	30716479	1000	+	.	gene_id "MSTRG.69310"; transcript_id "MSTRG.69310.45"; exon_number "18";
chr16	StringTie	exon	30720162	30720331	1000	+	.	gene_id "MSTRG.69310"; transcript_id "MSTRG.69310.45"; exon_number "19";
chr16	StringTie	exon	30720713	30720978	1000	+	.	gene_id "MSTRG.69310"; transcript_id "MSTRG.69310.45"; exon_number "20";
chr16	StringTie	exon	30721189	30721476	1000	+	.	gene_id "MSTRG.69310"; transcript_id "MSTRG.69310.45"; exon_number "21";
chr16	StringTie	exon	30722122	30722286	1000	+	.	gene_id "MSTRG.69310"; transcript_id "MSTRG.69310.45"; exon_number "22";
chr16	StringTie	exon	30722963	30723229	1000	+	.	gene_id "MSTRG.69310"; transcript_id "MSTRG.69310.45"; exon_number "23";
chr16	StringTie	exon	30723584	30725082	1000	+	.	gene_id "MSTRG.69310"; transcript_id "MSTRG.69310.45"; exon_number "24";
chr16	StringTie	exon	30728966	30729231	1000	+	.	gene_id "MSTRG.69310"; transcript_id "MSTRG.69310.45"; exon_number "25";
chr16	StringTie	exon	30729370	30729572	1000	+	.	gene_id "MSTRG.69310"; transcript_id "MSTRG.69310.45"; exon_number "26";
chr16	StringTie	exon	30733280	30733449	1000	+	.	gene_id "MSTRG.69310"; transcript_id "MSTRG.69310.45"; exon_number "27";
chr16	StringTie	exon	30733602	30733798	1000	+	.	gene_id "MSTRG.69310"; transcript_id "MSTRG.69310.45"; exon_number "28";
chr16	StringTie	exon	30733894	30734008	1000	+	.	gene_id "MSTRG.69310"; transcript_id "MSTRG.69310.45"; exon_number "29";
chr16	StringTie	exon	30734496	30734615	1000	+	.	gene_id "MSTRG.69310"; transcript_id "MSTRG.69310.45"; exon_number "30";
chr16	StringTie	exon	30736200	30736394	1000	+	.	gene_id "MSTRG.69310"; transcript_id "MSTRG.69310.45"; exon_number "31";
chr16	StringTie	exon	30736541	30736624	1000	+	.	gene_id "MSTRG.69310"; transcript_id "MSTRG.69310.45"; exon_number "32";
chr16	StringTie	exon	30737049	30740707	1000	+	.	gene_id "MSTRG.69310"; transcript_id "MSTRG.69310.45"; exon_number "33";
chr16	StringTie	exon	30741741	30741908	1000	+	.	gene_id "MSTRG.69310"; transcript_id "MSTRG.69310.45"; exon_number "34";
chr16	StringTie	exon	30748158	30748490	1000	+	.	gene_id "MSTRG.69310"; transcript_id "MSTRG.69310.45"; exon_number "35";
chr16	StringTie	exon	30748803	30748915	1000	+	.	gene_id "MSTRG.69310"; transcript_id "MSTRG.69310.45"; exon_number "36";
chr16	StringTie	exon	30751106	30751281	1000	+	.	gene_id "MSTRG.69310"; transcript_id "MSTRG.69310.45"; exon_number "37";
chr16	StringTie	exon	30751549	30751603	1000	+	.	gene_id "MSTRG.69310"; transcript_id "MSTRG.69310.45"; exon_number "38";
chr16	StringTie	exon	30753232	30753297	1000	+	.	gene_id "MSTRG.69310"; transcript_id "MSTRG.69310.45"; exon_number "39";
chr16	StringTie	exon	30753394	30753557	1000	+	.	gene_id "MSTRG.69310"; transcript_id "MSTRG.69310.45"; exon_number "40";
chr16	StringTie	exon	30756182	30756272	1000	+	.	gene_id "MSTRG.69310"; transcript_id "MSTRG.69310.45"; exon_number "41";
chr16	StringTie	exon	30756367	30756520	1000	+	.	gene_id "MSTRG.69310"; transcript_id "MSTRG.69310.45"; exon_number "42";
chr16	StringTie	exon	30756590	30756715	1000	+	.	gene_id "MSTRG.69310"; transcript_id "MSTRG.69310.45"; exon_number "43";
chr16	StringTie	exon	30756804	30760661	1000	+	.	gene_id "MSTRG.69310"; transcript_id "MSTRG.69310.45"; exon_number "44";
chr16	StringTie	exon	30761207	30761320	1000	+	.	gene_id "MSTRG.69310"; transcript_id "MSTRG.69310.45"; exon_number "45";
chr16	StringTie	transcript	30698546	30761156	1000	+	.	gene_id "MSTRG.69310"; transcript_id "MSTRG.69310.46";
chr16	StringTie	exon	30698546	30698761	1000	+	.	gene_id "MSTRG.69310"; transcript_id "MSTRG.69310.46"; exon_number "1";
chr16	StringTie	exon	30699908	30699981	1000	+	.	gene_id "MSTRG.69310"; transcript_id "MSTRG.69310.46"; exon_number "2";
chr16	StringTie	exon	30700616	30700878	1000	+	.	gene_id "MSTRG.69310"; transcript_id "MSTRG.69310.46"; exon_number "3";
chr16	StringTie	exon	30704064	30704315	1000	+	.	gene_id "MSTRG.69310"; transcript_id "MSTRG.69310.46"; exon_number "4";
chr16	StringTie	exon	30707183	30707368	1000	+	.	gene_id "MSTRG.69310"; transcript_id "MSTRG.69310.46"; exon_number "5";
chr16	StringTie	exon	30707572	30707712	1000	+	.	gene_id "MSTRG.69310"; transcript_id "MSTRG.69310.46"; exon_number "6";
chr16	StringTie	exon	30709513	30709735	1000	+	.	gene_id "MSTRG.69310"; transcript_id "MSTRG.69310.46"; exon_number "7";
chr16	StringTie	exon	30709851	30710128	1000	+	.	gene_id "MSTRG.69310"; transcript_id "MSTRG.69310.46"; exon_number "8";
chr16	StringTie	exon	30710754	30710847	1000	+	.	gene_id "MSTRG.69310"; transcript_id "MSTRG.69310.46"; exon_number "9";
chr16	StringTie	exon	30710999	30711088	1000	+	.	gene_id "MSTRG.69310"; transcript_id "MSTRG.69310.46"; exon_number "10";
chr16	StringTie	exon	30711571	30711744	1000	+	.	gene_id "MSTRG.69310"; transcript_id "MSTRG.69310.46"; exon_number "11";
chr16	StringTie	exon	30711835	30712157	1000	+	.	gene_id "MSTRG.69310"; transcript_id "MSTRG.69310.46"; exon_number "12";
chr16	StringTie	exon	30712262	30712439	1000	+	.	gene_id "MSTRG.69310"; transcript_id "MSTRG.69310.46"; exon_number "13";
chr16	StringTie	exon	30712679	30712815	1000	+	.	gene_id "MSTRG.69310"; transcript_id "MSTRG.69310.46"; exon_number "14";
chr16	StringTie	exon	30713208	30713377	1000	+	.	gene_id "MSTRG.69310"; transcript_id "MSTRG.69310.46"; exon_number "15";
chr16	StringTie	exon	30713519	30713711	1000	+	.	gene_id "MSTRG.69310"; transcript_id "MSTRG.69310.46"; exon_number "16";
chr16	StringTie	exon	30716066	30716202	1000	+	.	gene_id "MSTRG.69310"; transcript_id "MSTRG.69310.46"; exon_number "17";
chr16	StringTie	exon	30716293	30716479	1000	+	.	gene_id "MSTRG.69310"; transcript_id "MSTRG.69310.46"; exon_number "18";
chr16	StringTie	exon	30720162	30720331	1000	+	.	gene_id "MSTRG.69310"; transcript_id "MSTRG.69310.46"; exon_number "19";
chr16	StringTie	exon	30720713	30720978	1000	+	.	gene_id "MSTRG.69310"; transcript_id "MSTRG.69310.46"; exon_number "20";
chr16	StringTie	exon	30721189	30721476	1000	+	.	gene_id "MSTRG.69310"; transcript_id "MSTRG.69310.46"; exon_number "21";
chr16	StringTie	exon	30722122	30722290	1000	+	.	gene_id "MSTRG.69310"; transcript_id "MSTRG.69310.46"; exon_number "22";
chr16	StringTie	exon	30722963	30723229	1000	+	.	gene_id "MSTRG.69310"; transcript_id "MSTRG.69310.46"; exon_number "23";
chr16	StringTie	exon	30723584	30725082	1000	+	.	gene_id "MSTRG.69310"; transcript_id "MSTRG.69310.46"; exon_number "24";
chr16	StringTie	exon	30728966	30729231	1000	+	.	gene_id "MSTRG.69310"; transcript_id "MSTRG.69310.46"; exon_number "25";
chr16	StringTie	exon	30729370	30729572	1000	+	.	gene_id "MSTRG.69310"; transcript_id "MSTRG.69310.46"; exon_number "26";
chr16	StringTie	exon	30733280	30733449	1000	+	.	gene_id "MSTRG.69310"; transcript_id "MSTRG.69310.46"; exon_number "27";
chr16	StringTie	exon	30733602	30733798	1000	+	.	gene_id "MSTRG.69310"; transcript_id "MSTRG.69310.46"; exon_number "28";
chr16	StringTie	exon	30733894	30734008	1000	+	.	gene_id "MSTRG.69310"; transcript_id "MSTRG.69310.46"; exon_number "29";
chr16	StringTie	exon	30734496	30734615	1000	+	.	gene_id "MSTRG.69310"; transcript_id "MSTRG.69310.46"; exon_number "30";
chr16	StringTie	exon	30736200	30736394	1000	+	.	gene_id "MSTRG.69310"; transcript_id "MSTRG.69310.46"; exon_number "31";
chr16	StringTie	exon	30736541	30736624	1000	+	.	gene_id "MSTRG.69310"; transcript_id "MSTRG.69310.46"; exon_number "32";
chr16	StringTie	exon	30737049	30740707	1000	+	.	gene_id "MSTRG.69310"; transcript_id "MSTRG.69310.46"; exon_number "33";
chr16	StringTie	exon	30741741	30741908	1000	+	.	gene_id "MSTRG.69310"; transcript_id "MSTRG.69310.46"; exon_number "34";
chr16	StringTie	exon	30743782	30744462	1000	+	.	gene_id "MSTRG.69310"; transcript_id "MSTRG.69310.46"; exon_number "35";
chr16	StringTie	exon	30748158	30748490	1000	+	.	gene_id "MSTRG.69310"; transcript_id "MSTRG.69310.46"; exon_number "36";
chr16	StringTie	exon	30748803	30748915	1000	+	.	gene_id "MSTRG.69310"; transcript_id "MSTRG.69310.46"; exon_number "37";
chr16	StringTie	exon	30751106	30751603	1000	+	.	gene_id "MSTRG.69310"; transcript_id "MSTRG.69310.46"; exon_number "38";
chr16	StringTie	exon	30753232	30753297	1000	+	.	gene_id "MSTRG.69310"; transcript_id "MSTRG.69310.46"; exon_number "39";
chr16	StringTie	exon	30753394	30753557	1000	+	.	gene_id "MSTRG.69310"; transcript_id "MSTRG.69310.46"; exon_number "40";
chr16	StringTie	exon	30756182	30756272	1000	+	.	gene_id "MSTRG.69310"; transcript_id "MSTRG.69310.46"; exon_number "41";
chr16	StringTie	exon	30756367	30756520	1000	+	.	gene_id "MSTRG.69310"; transcript_id "MSTRG.69310.46"; exon_number "42";
chr16	StringTie	exon	30756590	30756715	1000	+	.	gene_id "MSTRG.69310"; transcript_id "MSTRG.69310.46"; exon_number "43";
chr16	StringTie	exon	30756804	30761156	1000	+	.	gene_id "MSTRG.69310"; transcript_id "MSTRG.69310.46"; exon_number "44";
chr16	StringTie	transcript	30698546	30759247	1000	+	.	gene_id "MSTRG.69310"; transcript_id "MSTRG.69310.47";
chr16	StringTie	exon	30698546	30698761	1000	+	.	gene_id "MSTRG.69310"; transcript_id "MSTRG.69310.47"; exon_number "1";
chr16	StringTie	exon	30699908	30699981	1000	+	.	gene_id "MSTRG.69310"; transcript_id "MSTRG.69310.47"; exon_number "2";
chr16	StringTie	exon	30700616	30700878	1000	+	.	gene_id "MSTRG.69310"; transcript_id "MSTRG.69310.47"; exon_number "3";
chr16	StringTie	exon	30704064	30704315	1000	+	.	gene_id "MSTRG.69310"; transcript_id "MSTRG.69310.47"; exon_number "4";
chr16	StringTie	exon	30707183	30707368	1000	+	.	gene_id "MSTRG.69310"; transcript_id "MSTRG.69310.47"; exon_number "5";
chr16	StringTie	exon	30707572	30707712	1000	+	.	gene_id "MSTRG.69310"; transcript_id "MSTRG.69310.47"; exon_number "6";
chr16	StringTie	exon	30709513	30709735	1000	+	.	gene_id "MSTRG.69310"; transcript_id "MSTRG.69310.47"; exon_number "7";
chr16	StringTie	exon	30709851	30710128	1000	+	.	gene_id "MSTRG.69310"; transcript_id "MSTRG.69310.47"; exon_number "8";
chr16	StringTie	exon	30710754	30710847	1000	+	.	gene_id "MSTRG.69310"; transcript_id "MSTRG.69310.47"; exon_number "9";
chr16	StringTie	exon	30710999	30711088	1000	+	.	gene_id "MSTRG.69310"; transcript_id "MSTRG.69310.47"; exon_number "10";
chr16	StringTie	exon	30711571	30711744	1000	+	.	gene_id "MSTRG.69310"; transcript_id "MSTRG.69310.47"; exon_number "11";
chr16	StringTie	exon	30711835	30712157	1000	+	.	gene_id "MSTRG.69310"; transcript_id "MSTRG.69310.47"; exon_number "12";
chr16	StringTie	exon	30712262	30712439	1000	+	.	gene_id "MSTRG.69310"; transcript_id "MSTRG.69310.47"; exon_number "13";
chr16	StringTie	exon	30712679	30712815	1000	+	.	gene_id "MSTRG.69310"; transcript_id "MSTRG.69310.47"; exon_number "14";
chr16	StringTie	exon	30713208	30713377	1000	+	.	gene_id "MSTRG.69310"; transcript_id "MSTRG.69310.47"; exon_number "15";
chr16	StringTie	exon	30713519	30713711	1000	+	.	gene_id "MSTRG.69310"; transcript_id "MSTRG.69310.47"; exon_number "16";
chr16	StringTie	exon	30716066	30716202	1000	+	.	gene_id "MSTRG.69310"; transcript_id "MSTRG.69310.47"; exon_number "17";
chr16	StringTie	exon	30716293	30716479	1000	+	.	gene_id "MSTRG.69310"; transcript_id "MSTRG.69310.47"; exon_number "18";
chr16	StringTie	exon	30720162	30720331	1000	+	.	gene_id "MSTRG.69310"; transcript_id "MSTRG.69310.47"; exon_number "19";
chr16	StringTie	exon	30720713	30720978	1000	+	.	gene_id "MSTRG.69310"; transcript_id "MSTRG.69310.47"; exon_number "20";
chr16	StringTie	exon	30721189	30721476	1000	+	.	gene_id "MSTRG.69310"; transcript_id "MSTRG.69310.47"; exon_number "21";
chr16	StringTie	exon	30722122	30722286	1000	+	.	gene_id "MSTRG.69310"; transcript_id "MSTRG.69310.47"; exon_number "22";
chr16	StringTie	exon	30722963	30723229	1000	+	.	gene_id "MSTRG.69310"; transcript_id "MSTRG.69310.47"; exon_number "23";
chr16	StringTie	exon	30723584	30729572	1000	+	.	gene_id "MSTRG.69310"; transcript_id "MSTRG.69310.47"; exon_number "24";
chr16	StringTie	exon	30733280	30733449	1000	+	.	gene_id "MSTRG.69310"; transcript_id "MSTRG.69310.47"; exon_number "25";
chr16	StringTie	exon	30733602	30733798	1000	+	.	gene_id "MSTRG.69310"; transcript_id "MSTRG.69310.47"; exon_number "26";
chr16	StringTie	exon	30733894	30734008	1000	+	.	gene_id "MSTRG.69310"; transcript_id "MSTRG.69310.47"; exon_number "27";
chr16	StringTie	exon	30734496	30734615	1000	+	.	gene_id "MSTRG.69310"; transcript_id "MSTRG.69310.47"; exon_number "28";
chr16	StringTie	exon	30736200	30736394	1000	+	.	gene_id "MSTRG.69310"; transcript_id "MSTRG.69310.47"; exon_number "29";
chr16	StringTie	exon	30736541	30736624	1000	+	.	gene_id "MSTRG.69310"; transcript_id "MSTRG.69310.47"; exon_number "30";
chr16	StringTie	exon	30737049	30740707	1000	+	.	gene_id "MSTRG.69310"; transcript_id "MSTRG.69310.47"; exon_number "31";
chr16	StringTie	exon	30741741	30741908	1000	+	.	gene_id "MSTRG.69310"; transcript_id "MSTRG.69310.47"; exon_number "32";
chr16	StringTie	exon	30748158	30748490	1000	+	.	gene_id "MSTRG.69310"; transcript_id "MSTRG.69310.47"; exon_number "33";
chr16	StringTie	exon	30748803	30748915	1000	+	.	gene_id "MSTRG.69310"; transcript_id "MSTRG.69310.47"; exon_number "34";
chr16	StringTie	exon	30751106	30751281	1000	+	.	gene_id "MSTRG.69310"; transcript_id "MSTRG.69310.47"; exon_number "35";
chr16	StringTie	exon	30751549	30751603	1000	+	.	gene_id "MSTRG.69310"; transcript_id "MSTRG.69310.47"; exon_number "36";
chr16	StringTie	exon	30753232	30753297	1000	+	.	gene_id "MSTRG.69310"; transcript_id "MSTRG.69310.47"; exon_number "37";
chr16	StringTie	exon	30753394	30753557	1000	+	.	gene_id "MSTRG.69310"; transcript_id "MSTRG.69310.47"; exon_number "38";
chr16	StringTie	exon	30756182	30756272	1000	+	.	gene_id "MSTRG.69310"; transcript_id "MSTRG.69310.47"; exon_number "39";
chr16	StringTie	exon	30756367	30756520	1000	+	.	gene_id "MSTRG.69310"; transcript_id "MSTRG.69310.47"; exon_number "40";
chr16	StringTie	exon	30756590	30756715	1000	+	.	gene_id "MSTRG.69310"; transcript_id "MSTRG.69310.47"; exon_number "41";
chr16	StringTie	exon	30756804	30759247	1000	+	.	gene_id "MSTRG.69310"; transcript_id "MSTRG.69310.47"; exon_number "42";
chr16	StringTie	transcript	30698546	30757391	1000	+	.	gene_id "MSTRG.69310"; transcript_id "MSTRG.69310.48";
chr16	StringTie	exon	30698546	30698761	1000	+	.	gene_id "MSTRG.69310"; transcript_id "MSTRG.69310.48"; exon_number "1";
chr16	StringTie	exon	30699908	30699981	1000	+	.	gene_id "MSTRG.69310"; transcript_id "MSTRG.69310.48"; exon_number "2";
chr16	StringTie	exon	30700616	30700878	1000	+	.	gene_id "MSTRG.69310"; transcript_id "MSTRG.69310.48"; exon_number "3";
chr16	StringTie	exon	30704064	30704315	1000	+	.	gene_id "MSTRG.69310"; transcript_id "MSTRG.69310.48"; exon_number "4";
chr16	StringTie	exon	30707183	30707368	1000	+	.	gene_id "MSTRG.69310"; transcript_id "MSTRG.69310.48"; exon_number "5";
chr16	StringTie	exon	30707572	30707712	1000	+	.	gene_id "MSTRG.69310"; transcript_id "MSTRG.69310.48"; exon_number "6";
chr16	StringTie	exon	30709513	30709735	1000	+	.	gene_id "MSTRG.69310"; transcript_id "MSTRG.69310.48"; exon_number "7";
chr16	StringTie	exon	30709851	30710128	1000	+	.	gene_id "MSTRG.69310"; transcript_id "MSTRG.69310.48"; exon_number "8";
chr16	StringTie	exon	30710754	30710847	1000	+	.	gene_id "MSTRG.69310"; transcript_id "MSTRG.69310.48"; exon_number "9";
chr16	StringTie	exon	30710999	30711088	1000	+	.	gene_id "MSTRG.69310"; transcript_id "MSTRG.69310.48"; exon_number "10";
chr16	StringTie	exon	30711571	30711744	1000	+	.	gene_id "MSTRG.69310"; transcript_id "MSTRG.69310.48"; exon_number "11";
chr16	StringTie	exon	30711835	30712157	1000	+	.	gene_id "MSTRG.69310"; transcript_id "MSTRG.69310.48"; exon_number "12";
chr16	StringTie	exon	30712262	30712439	1000	+	.	gene_id "MSTRG.69310"; transcript_id "MSTRG.69310.48"; exon_number "13";
chr16	StringTie	exon	30712679	30712815	1000	+	.	gene_id "MSTRG.69310"; transcript_id "MSTRG.69310.48"; exon_number "14";
chr16	StringTie	exon	30713208	30713377	1000	+	.	gene_id "MSTRG.69310"; transcript_id "MSTRG.69310.48"; exon_number "15";
chr16	StringTie	exon	30713519	30713711	1000	+	.	gene_id "MSTRG.69310"; transcript_id "MSTRG.69310.48"; exon_number "16";
chr16	StringTie	exon	30716066	30716202	1000	+	.	gene_id "MSTRG.69310"; transcript_id "MSTRG.69310.48"; exon_number "17";
chr16	StringTie	exon	30716293	30716479	1000	+	.	gene_id "MSTRG.69310"; transcript_id "MSTRG.69310.48"; exon_number "18";
chr16	StringTie	exon	30720162	30720331	1000	+	.	gene_id "MSTRG.69310"; transcript_id "MSTRG.69310.48"; exon_number "19";
chr16	StringTie	exon	30720713	30720978	1000	+	.	gene_id "MSTRG.69310"; transcript_id "MSTRG.69310.48"; exon_number "20";
chr16	StringTie	exon	30721189	30721476	1000	+	.	gene_id "MSTRG.69310"; transcript_id "MSTRG.69310.48"; exon_number "21";
chr16	StringTie	exon	30722122	30722286	1000	+	.	gene_id "MSTRG.69310"; transcript_id "MSTRG.69310.48"; exon_number "22";
chr16	StringTie	exon	30722963	30723229	1000	+	.	gene_id "MSTRG.69310"; transcript_id "MSTRG.69310.48"; exon_number "23";
chr16	StringTie	exon	30723584	30725082	1000	+	.	gene_id "MSTRG.69310"; transcript_id "MSTRG.69310.48"; exon_number "24";
chr16	StringTie	exon	30728966	30729231	1000	+	.	gene_id "MSTRG.69310"; transcript_id "MSTRG.69310.48"; exon_number "25";
chr16	StringTie	exon	30729370	30729572	1000	+	.	gene_id "MSTRG.69310"; transcript_id "MSTRG.69310.48"; exon_number "26";
chr16	StringTie	exon	30733280	30733449	1000	+	.	gene_id "MSTRG.69310"; transcript_id "MSTRG.69310.48"; exon_number "27";
chr16	StringTie	exon	30733602	30733798	1000	+	.	gene_id "MSTRG.69310"; transcript_id "MSTRG.69310.48"; exon_number "28";
chr16	StringTie	exon	30733894	30734008	1000	+	.	gene_id "MSTRG.69310"; transcript_id "MSTRG.69310.48"; exon_number "29";
chr16	StringTie	exon	30734496	30734615	1000	+	.	gene_id "MSTRG.69310"; transcript_id "MSTRG.69310.48"; exon_number "30";
chr16	StringTie	exon	30736200	30736394	1000	+	.	gene_id "MSTRG.69310"; transcript_id "MSTRG.69310.48"; exon_number "31";
chr16	StringTie	exon	30736541	30736624	1000	+	.	gene_id "MSTRG.69310"; transcript_id "MSTRG.69310.48"; exon_number "32";
chr16	StringTie	exon	30737049	30740707	1000	+	.	gene_id "MSTRG.69310"; transcript_id "MSTRG.69310.48"; exon_number "33";
chr16	StringTie	exon	30741741	30741908	1000	+	.	gene_id "MSTRG.69310"; transcript_id "MSTRG.69310.48"; exon_number "34";
chr16	StringTie	exon	30748206	30748490	1000	+	.	gene_id "MSTRG.69310"; transcript_id "MSTRG.69310.48"; exon_number "35";
chr16	StringTie	exon	30748803	30748915	1000	+	.	gene_id "MSTRG.69310"; transcript_id "MSTRG.69310.48"; exon_number "36";
chr16	StringTie	exon	30751106	30751281	1000	+	.	gene_id "MSTRG.69310"; transcript_id "MSTRG.69310.48"; exon_number "37";
chr16	StringTie	exon	30751549	30751603	1000	+	.	gene_id "MSTRG.69310"; transcript_id "MSTRG.69310.48"; exon_number "38";
chr16	StringTie	exon	30753232	30753297	1000	+	.	gene_id "MSTRG.69310"; transcript_id "MSTRG.69310.48"; exon_number "39";
chr16	StringTie	exon	30753394	30753557	1000	+	.	gene_id "MSTRG.69310"; transcript_id "MSTRG.69310.48"; exon_number "40";
chr16	StringTie	exon	30756182	30756272	1000	+	.	gene_id "MSTRG.69310"; transcript_id "MSTRG.69310.48"; exon_number "41";
chr16	StringTie	exon	30756355	30756520	1000	+	.	gene_id "MSTRG.69310"; transcript_id "MSTRG.69310.48"; exon_number "42";
chr16	StringTie	exon	30756590	30756715	1000	+	.	gene_id "MSTRG.69310"; transcript_id "MSTRG.69310.48"; exon_number "43";
chr16	StringTie	exon	30756804	30757391	1000	+	.	gene_id "MSTRG.69310"; transcript_id "MSTRG.69310.48"; exon_number "44";
chr16	StringTie	transcript	30698562	30761211	1000	+	.	gene_id "MSTRG.69310"; transcript_id "MSTRG.69310.49";
chr16	StringTie	exon	30698562	30698761	1000	+	.	gene_id "MSTRG.69310"; transcript_id "MSTRG.69310.49"; exon_number "1";
chr16	StringTie	exon	30699908	30699981	1000	+	.	gene_id "MSTRG.69310"; transcript_id "MSTRG.69310.49"; exon_number "2";
chr16	StringTie	exon	30700616	30700878	1000	+	.	gene_id "MSTRG.69310"; transcript_id "MSTRG.69310.49"; exon_number "3";
chr16	StringTie	exon	30704064	30704315	1000	+	.	gene_id "MSTRG.69310"; transcript_id "MSTRG.69310.49"; exon_number "4";
chr16	StringTie	exon	30707183	30707368	1000	+	.	gene_id "MSTRG.69310"; transcript_id "MSTRG.69310.49"; exon_number "5";
chr16	StringTie	exon	30707572	30707712	1000	+	.	gene_id "MSTRG.69310"; transcript_id "MSTRG.69310.49"; exon_number "6";
chr16	StringTie	exon	30709513	30709735	1000	+	.	gene_id "MSTRG.69310"; transcript_id "MSTRG.69310.49"; exon_number "7";
chr16	StringTie	exon	30709851	30710128	1000	+	.	gene_id "MSTRG.69310"; transcript_id "MSTRG.69310.49"; exon_number "8";
chr16	StringTie	exon	30710754	30710847	1000	+	.	gene_id "MSTRG.69310"; transcript_id "MSTRG.69310.49"; exon_number "9";
chr16	StringTie	exon	30710999	30711088	1000	+	.	gene_id "MSTRG.69310"; transcript_id "MSTRG.69310.49"; exon_number "10";
chr16	StringTie	exon	30711571	30711744	1000	+	.	gene_id "MSTRG.69310"; transcript_id "MSTRG.69310.49"; exon_number "11";
chr16	StringTie	exon	30711835	30712157	1000	+	.	gene_id "MSTRG.69310"; transcript_id "MSTRG.69310.49"; exon_number "12";
chr16	StringTie	exon	30712262	30712439	1000	+	.	gene_id "MSTRG.69310"; transcript_id "MSTRG.69310.49"; exon_number "13";
chr16	StringTie	exon	30712679	30712815	1000	+	.	gene_id "MSTRG.69310"; transcript_id "MSTRG.69310.49"; exon_number "14";
chr16	StringTie	exon	30713208	30713377	1000	+	.	gene_id "MSTRG.69310"; transcript_id "MSTRG.69310.49"; exon_number "15";
chr16	StringTie	exon	30713519	30713711	1000	+	.	gene_id "MSTRG.69310"; transcript_id "MSTRG.69310.49"; exon_number "16";
chr16	StringTie	exon	30716066	30716202	1000	+	.	gene_id "MSTRG.69310"; transcript_id "MSTRG.69310.49"; exon_number "17";
chr16	StringTie	exon	30716293	30716479	1000	+	.	gene_id "MSTRG.69310"; transcript_id "MSTRG.69310.49"; exon_number "18";
chr16	StringTie	exon	30720162	30720331	1000	+	.	gene_id "MSTRG.69310"; transcript_id "MSTRG.69310.49"; exon_number "19";
chr16	StringTie	exon	30720713	30720978	1000	+	.	gene_id "MSTRG.69310"; transcript_id "MSTRG.69310.49"; exon_number "20";
chr16	StringTie	exon	30721189	30721476	1000	+	.	gene_id "MSTRG.69310"; transcript_id "MSTRG.69310.49"; exon_number "21";
chr16	StringTie	exon	30722122	30722286	1000	+	.	gene_id "MSTRG.69310"; transcript_id "MSTRG.69310.49"; exon_number "22";
chr16	StringTie	exon	30722963	30723229	1000	+	.	gene_id "MSTRG.69310"; transcript_id "MSTRG.69310.49"; exon_number "23";
chr16	StringTie	exon	30723584	30725082	1000	+	.	gene_id "MSTRG.69310"; transcript_id "MSTRG.69310.49"; exon_number "24";
chr16	StringTie	exon	30728966	30729231	1000	+	.	gene_id "MSTRG.69310"; transcript_id "MSTRG.69310.49"; exon_number "25";
chr16	StringTie	exon	30729370	30729572	1000	+	.	gene_id "MSTRG.69310"; transcript_id "MSTRG.69310.49"; exon_number "26";
chr16	StringTie	exon	30733280	30733449	1000	+	.	gene_id "MSTRG.69310"; transcript_id "MSTRG.69310.49"; exon_number "27";
chr16	StringTie	exon	30733602	30733798	1000	+	.	gene_id "MSTRG.69310"; transcript_id "MSTRG.69310.49"; exon_number "28";
chr16	StringTie	exon	30733894	30734008	1000	+	.	gene_id "MSTRG.69310"; transcript_id "MSTRG.69310.49"; exon_number "29";
chr16	StringTie	exon	30734496	30734615	1000	+	.	gene_id "MSTRG.69310"; transcript_id "MSTRG.69310.49"; exon_number "30";
chr16	StringTie	exon	30736200	30736394	1000	+	.	gene_id "MSTRG.69310"; transcript_id "MSTRG.69310.49"; exon_number "31";
chr16	StringTie	exon	30736541	30736624	1000	+	.	gene_id "MSTRG.69310"; transcript_id "MSTRG.69310.49"; exon_number "32";
chr16	StringTie	exon	30737049	30740707	1000	+	.	gene_id "MSTRG.69310"; transcript_id "MSTRG.69310.49"; exon_number "33";
chr16	StringTie	exon	30741741	30741908	1000	+	.	gene_id "MSTRG.69310"; transcript_id "MSTRG.69310.49"; exon_number "34";
chr16	StringTie	exon	30743782	30744008	1000	+	.	gene_id "MSTRG.69310"; transcript_id "MSTRG.69310.49"; exon_number "35";
chr16	StringTie	exon	30748158	30748490	1000	+	.	gene_id "MSTRG.69310"; transcript_id "MSTRG.69310.49"; exon_number "36";
chr16	StringTie	exon	30748803	30748915	1000	+	.	gene_id "MSTRG.69310"; transcript_id "MSTRG.69310.49"; exon_number "37";
chr16	StringTie	exon	30751106	30751281	1000	+	.	gene_id "MSTRG.69310"; transcript_id "MSTRG.69310.49"; exon_number "38";
chr16	StringTie	exon	30751549	30751603	1000	+	.	gene_id "MSTRG.69310"; transcript_id "MSTRG.69310.49"; exon_number "39";
chr16	StringTie	exon	30753232	30753297	1000	+	.	gene_id "MSTRG.69310"; transcript_id "MSTRG.69310.49"; exon_number "40";
chr16	StringTie	exon	30753394	30753557	1000	+	.	gene_id "MSTRG.69310"; transcript_id "MSTRG.69310.49"; exon_number "41";
chr16	StringTie	exon	30756182	30756272	1000	+	.	gene_id "MSTRG.69310"; transcript_id "MSTRG.69310.49"; exon_number "42";
chr16	StringTie	exon	30756367	30756520	1000	+	.	gene_id "MSTRG.69310"; transcript_id "MSTRG.69310.49"; exon_number "43";
chr16	StringTie	exon	30756590	30756715	1000	+	.	gene_id "MSTRG.69310"; transcript_id "MSTRG.69310.49"; exon_number "44";
chr16	StringTie	exon	30756804	30761211	1000	+	.	gene_id "MSTRG.69310"; transcript_id "MSTRG.69310.49"; exon_number "45";
chr16	StringTie	transcript	30697879	30760977	1000	+	.	gene_id "MSTRG.69310"; transcript_id "MSTRG.69310.5";
chr16	StringTie	exon	30697879	30698461	1000	+	.	gene_id "MSTRG.69310"; transcript_id "MSTRG.69310.5"; exon_number "1";
chr16	StringTie	exon	30699908	30699981	1000	+	.	gene_id "MSTRG.69310"; transcript_id "MSTRG.69310.5"; exon_number "2";
chr16	StringTie	exon	30700616	30700878	1000	+	.	gene_id "MSTRG.69310"; transcript_id "MSTRG.69310.5"; exon_number "3";
chr16	StringTie	exon	30704064	30704315	1000	+	.	gene_id "MSTRG.69310"; transcript_id "MSTRG.69310.5"; exon_number "4";
chr16	StringTie	exon	30707183	30707368	1000	+	.	gene_id "MSTRG.69310"; transcript_id "MSTRG.69310.5"; exon_number "5";
chr16	StringTie	exon	30707572	30707712	1000	+	.	gene_id "MSTRG.69310"; transcript_id "MSTRG.69310.5"; exon_number "6";
chr16	StringTie	exon	30709513	30709735	1000	+	.	gene_id "MSTRG.69310"; transcript_id "MSTRG.69310.5"; exon_number "7";
chr16	StringTie	exon	30709851	30710128	1000	+	.	gene_id "MSTRG.69310"; transcript_id "MSTRG.69310.5"; exon_number "8";
chr16	StringTie	exon	30710754	30710847	1000	+	.	gene_id "MSTRG.69310"; transcript_id "MSTRG.69310.5"; exon_number "9";
chr16	StringTie	exon	30710999	30711088	1000	+	.	gene_id "MSTRG.69310"; transcript_id "MSTRG.69310.5"; exon_number "10";
chr16	StringTie	exon	30711571	30711744	1000	+	.	gene_id "MSTRG.69310"; transcript_id "MSTRG.69310.5"; exon_number "11";
chr16	StringTie	exon	30711835	30712157	1000	+	.	gene_id "MSTRG.69310"; transcript_id "MSTRG.69310.5"; exon_number "12";
chr16	StringTie	exon	30712262	30712439	1000	+	.	gene_id "MSTRG.69310"; transcript_id "MSTRG.69310.5"; exon_number "13";
chr16	StringTie	exon	30712679	30712815	1000	+	.	gene_id "MSTRG.69310"; transcript_id "MSTRG.69310.5"; exon_number "14";
chr16	StringTie	exon	30713208	30713377	1000	+	.	gene_id "MSTRG.69310"; transcript_id "MSTRG.69310.5"; exon_number "15";
chr16	StringTie	exon	30713519	30713711	1000	+	.	gene_id "MSTRG.69310"; transcript_id "MSTRG.69310.5"; exon_number "16";
chr16	StringTie	exon	30716066	30716202	1000	+	.	gene_id "MSTRG.69310"; transcript_id "MSTRG.69310.5"; exon_number "17";
chr16	StringTie	exon	30716293	30716479	1000	+	.	gene_id "MSTRG.69310"; transcript_id "MSTRG.69310.5"; exon_number "18";
chr16	StringTie	exon	30720162	30720331	1000	+	.	gene_id "MSTRG.69310"; transcript_id "MSTRG.69310.5"; exon_number "19";
chr16	StringTie	exon	30720713	30720978	1000	+	.	gene_id "MSTRG.69310"; transcript_id "MSTRG.69310.5"; exon_number "20";
chr16	StringTie	exon	30721189	30721476	1000	+	.	gene_id "MSTRG.69310"; transcript_id "MSTRG.69310.5"; exon_number "21";
chr16	StringTie	exon	30722122	30722286	1000	+	.	gene_id "MSTRG.69310"; transcript_id "MSTRG.69310.5"; exon_number "22";
chr16	StringTie	exon	30722963	30723229	1000	+	.	gene_id "MSTRG.69310"; transcript_id "MSTRG.69310.5"; exon_number "23";
chr16	StringTie	exon	30723584	30725082	1000	+	.	gene_id "MSTRG.69310"; transcript_id "MSTRG.69310.5"; exon_number "24";
chr16	StringTie	exon	30728966	30729231	1000	+	.	gene_id "MSTRG.69310"; transcript_id "MSTRG.69310.5"; exon_number "25";
chr16	StringTie	exon	30729370	30729572	1000	+	.	gene_id "MSTRG.69310"; transcript_id "MSTRG.69310.5"; exon_number "26";
chr16	StringTie	exon	30733280	30733449	1000	+	.	gene_id "MSTRG.69310"; transcript_id "MSTRG.69310.5"; exon_number "27";
chr16	StringTie	exon	30733602	30733798	1000	+	.	gene_id "MSTRG.69310"; transcript_id "MSTRG.69310.5"; exon_number "28";
chr16	StringTie	exon	30733894	30734008	1000	+	.	gene_id "MSTRG.69310"; transcript_id "MSTRG.69310.5"; exon_number "29";
chr16	StringTie	exon	30734496	30734615	1000	+	.	gene_id "MSTRG.69310"; transcript_id "MSTRG.69310.5"; exon_number "30";
chr16	StringTie	exon	30736200	30736394	1000	+	.	gene_id "MSTRG.69310"; transcript_id "MSTRG.69310.5"; exon_number "31";
chr16	StringTie	exon	30736541	30736624	1000	+	.	gene_id "MSTRG.69310"; transcript_id "MSTRG.69310.5"; exon_number "32";
chr16	StringTie	exon	30737049	30741908	1000	+	.	gene_id "MSTRG.69310"; transcript_id "MSTRG.69310.5"; exon_number "33";
chr16	StringTie	exon	30743782	30744462	1000	+	.	gene_id "MSTRG.69310"; transcript_id "MSTRG.69310.5"; exon_number "34";
chr16	StringTie	exon	30748158	30748490	1000	+	.	gene_id "MSTRG.69310"; transcript_id "MSTRG.69310.5"; exon_number "35";
chr16	StringTie	exon	30748803	30748915	1000	+	.	gene_id "MSTRG.69310"; transcript_id "MSTRG.69310.5"; exon_number "36";
chr16	StringTie	exon	30751106	30751281	1000	+	.	gene_id "MSTRG.69310"; transcript_id "MSTRG.69310.5"; exon_number "37";
chr16	StringTie	exon	30751549	30751603	1000	+	.	gene_id "MSTRG.69310"; transcript_id "MSTRG.69310.5"; exon_number "38";
chr16	StringTie	exon	30753232	30753297	1000	+	.	gene_id "MSTRG.69310"; transcript_id "MSTRG.69310.5"; exon_number "39";
chr16	StringTie	exon	30753394	30753557	1000	+	.	gene_id "MSTRG.69310"; transcript_id "MSTRG.69310.5"; exon_number "40";
chr16	StringTie	exon	30756182	30756272	1000	+	.	gene_id "MSTRG.69310"; transcript_id "MSTRG.69310.5"; exon_number "41";
chr16	StringTie	exon	30756367	30756715	1000	+	.	gene_id "MSTRG.69310"; transcript_id "MSTRG.69310.5"; exon_number "42";
chr16	StringTie	exon	30756804	30760977	1000	+	.	gene_id "MSTRG.69310"; transcript_id "MSTRG.69310.5"; exon_number "43";
chr16	StringTie	transcript	30698569	30757397	1000	+	.	gene_id "MSTRG.69310"; transcript_id "MSTRG.69310.50";
chr16	StringTie	exon	30698569	30698761	1000	+	.	gene_id "MSTRG.69310"; transcript_id "MSTRG.69310.50"; exon_number "1";
chr16	StringTie	exon	30699908	30699981	1000	+	.	gene_id "MSTRG.69310"; transcript_id "MSTRG.69310.50"; exon_number "2";
chr16	StringTie	exon	30700616	30700878	1000	+	.	gene_id "MSTRG.69310"; transcript_id "MSTRG.69310.50"; exon_number "3";
chr16	StringTie	exon	30704064	30704315	1000	+	.	gene_id "MSTRG.69310"; transcript_id "MSTRG.69310.50"; exon_number "4";
chr16	StringTie	exon	30707183	30707368	1000	+	.	gene_id "MSTRG.69310"; transcript_id "MSTRG.69310.50"; exon_number "5";
chr16	StringTie	exon	30707572	30707712	1000	+	.	gene_id "MSTRG.69310"; transcript_id "MSTRG.69310.50"; exon_number "6";
chr16	StringTie	exon	30709513	30709735	1000	+	.	gene_id "MSTRG.69310"; transcript_id "MSTRG.69310.50"; exon_number "7";
chr16	StringTie	exon	30709851	30710128	1000	+	.	gene_id "MSTRG.69310"; transcript_id "MSTRG.69310.50"; exon_number "8";
chr16	StringTie	exon	30710754	30710847	1000	+	.	gene_id "MSTRG.69310"; transcript_id "MSTRG.69310.50"; exon_number "9";
chr16	StringTie	exon	30710999	30711088	1000	+	.	gene_id "MSTRG.69310"; transcript_id "MSTRG.69310.50"; exon_number "10";
chr16	StringTie	exon	30711571	30711744	1000	+	.	gene_id "MSTRG.69310"; transcript_id "MSTRG.69310.50"; exon_number "11";
chr16	StringTie	exon	30711835	30712157	1000	+	.	gene_id "MSTRG.69310"; transcript_id "MSTRG.69310.50"; exon_number "12";
chr16	StringTie	exon	30712262	30712439	1000	+	.	gene_id "MSTRG.69310"; transcript_id "MSTRG.69310.50"; exon_number "13";
chr16	StringTie	exon	30712679	30712815	1000	+	.	gene_id "MSTRG.69310"; transcript_id "MSTRG.69310.50"; exon_number "14";
chr16	StringTie	exon	30713208	30713377	1000	+	.	gene_id "MSTRG.69310"; transcript_id "MSTRG.69310.50"; exon_number "15";
chr16	StringTie	exon	30713519	30713711	1000	+	.	gene_id "MSTRG.69310"; transcript_id "MSTRG.69310.50"; exon_number "16";
chr16	StringTie	exon	30716066	30716202	1000	+	.	gene_id "MSTRG.69310"; transcript_id "MSTRG.69310.50"; exon_number "17";
chr16	StringTie	exon	30716293	30716479	1000	+	.	gene_id "MSTRG.69310"; transcript_id "MSTRG.69310.50"; exon_number "18";
chr16	StringTie	exon	30720162	30720331	1000	+	.	gene_id "MSTRG.69310"; transcript_id "MSTRG.69310.50"; exon_number "19";
chr16	StringTie	exon	30720713	30720978	1000	+	.	gene_id "MSTRG.69310"; transcript_id "MSTRG.69310.50"; exon_number "20";
chr16	StringTie	exon	30721189	30721476	1000	+	.	gene_id "MSTRG.69310"; transcript_id "MSTRG.69310.50"; exon_number "21";
chr16	StringTie	exon	30722125	30722286	1000	+	.	gene_id "MSTRG.69310"; transcript_id "MSTRG.69310.50"; exon_number "22";
chr16	StringTie	exon	30722963	30723229	1000	+	.	gene_id "MSTRG.69310"; transcript_id "MSTRG.69310.50"; exon_number "23";
chr16	StringTie	exon	30723584	30725082	1000	+	.	gene_id "MSTRG.69310"; transcript_id "MSTRG.69310.50"; exon_number "24";
chr16	StringTie	exon	30728966	30729231	1000	+	.	gene_id "MSTRG.69310"; transcript_id "MSTRG.69310.50"; exon_number "25";
chr16	StringTie	exon	30729370	30729572	1000	+	.	gene_id "MSTRG.69310"; transcript_id "MSTRG.69310.50"; exon_number "26";
chr16	StringTie	exon	30733280	30733449	1000	+	.	gene_id "MSTRG.69310"; transcript_id "MSTRG.69310.50"; exon_number "27";
chr16	StringTie	exon	30733602	30733798	1000	+	.	gene_id "MSTRG.69310"; transcript_id "MSTRG.69310.50"; exon_number "28";
chr16	StringTie	exon	30733894	30734008	1000	+	.	gene_id "MSTRG.69310"; transcript_id "MSTRG.69310.50"; exon_number "29";
chr16	StringTie	exon	30734496	30734615	1000	+	.	gene_id "MSTRG.69310"; transcript_id "MSTRG.69310.50"; exon_number "30";
chr16	StringTie	exon	30736200	30736394	1000	+	.	gene_id "MSTRG.69310"; transcript_id "MSTRG.69310.50"; exon_number "31";
chr16	StringTie	exon	30736541	30736624	1000	+	.	gene_id "MSTRG.69310"; transcript_id "MSTRG.69310.50"; exon_number "32";
chr16	StringTie	exon	30737049	30740707	1000	+	.	gene_id "MSTRG.69310"; transcript_id "MSTRG.69310.50"; exon_number "33";
chr16	StringTie	exon	30741741	30741908	1000	+	.	gene_id "MSTRG.69310"; transcript_id "MSTRG.69310.50"; exon_number "34";
chr16	StringTie	exon	30743782	30744462	1000	+	.	gene_id "MSTRG.69310"; transcript_id "MSTRG.69310.50"; exon_number "35";
chr16	StringTie	exon	30748158	30748490	1000	+	.	gene_id "MSTRG.69310"; transcript_id "MSTRG.69310.50"; exon_number "36";
chr16	StringTie	exon	30748803	30748915	1000	+	.	gene_id "MSTRG.69310"; transcript_id "MSTRG.69310.50"; exon_number "37";
chr16	StringTie	exon	30751106	30751603	1000	+	.	gene_id "MSTRG.69310"; transcript_id "MSTRG.69310.50"; exon_number "38";
chr16	StringTie	exon	30753232	30753297	1000	+	.	gene_id "MSTRG.69310"; transcript_id "MSTRG.69310.50"; exon_number "39";
chr16	StringTie	exon	30753394	30753557	1000	+	.	gene_id "MSTRG.69310"; transcript_id "MSTRG.69310.50"; exon_number "40";
chr16	StringTie	exon	30756182	30756272	1000	+	.	gene_id "MSTRG.69310"; transcript_id "MSTRG.69310.50"; exon_number "41";
chr16	StringTie	exon	30756367	30756520	1000	+	.	gene_id "MSTRG.69310"; transcript_id "MSTRG.69310.50"; exon_number "42";
chr16	StringTie	exon	30756590	30756715	1000	+	.	gene_id "MSTRG.69310"; transcript_id "MSTRG.69310.50"; exon_number "43";
chr16	StringTie	exon	30756804	30757397	1000	+	.	gene_id "MSTRG.69310"; transcript_id "MSTRG.69310.50"; exon_number "44";
chr16	StringTie	transcript	30698573	30757412	1000	+	.	gene_id "MSTRG.69310"; transcript_id "MSTRG.69310.51";
chr16	StringTie	exon	30698573	30698761	1000	+	.	gene_id "MSTRG.69310"; transcript_id "MSTRG.69310.51"; exon_number "1";
chr16	StringTie	exon	30699908	30699981	1000	+	.	gene_id "MSTRG.69310"; transcript_id "MSTRG.69310.51"; exon_number "2";
chr16	StringTie	exon	30700616	30700878	1000	+	.	gene_id "MSTRG.69310"; transcript_id "MSTRG.69310.51"; exon_number "3";
chr16	StringTie	exon	30704064	30704315	1000	+	.	gene_id "MSTRG.69310"; transcript_id "MSTRG.69310.51"; exon_number "4";
chr16	StringTie	exon	30707183	30707368	1000	+	.	gene_id "MSTRG.69310"; transcript_id "MSTRG.69310.51"; exon_number "5";
chr16	StringTie	exon	30707572	30707712	1000	+	.	gene_id "MSTRG.69310"; transcript_id "MSTRG.69310.51"; exon_number "6";
chr16	StringTie	exon	30709513	30709735	1000	+	.	gene_id "MSTRG.69310"; transcript_id "MSTRG.69310.51"; exon_number "7";
chr16	StringTie	exon	30709851	30710128	1000	+	.	gene_id "MSTRG.69310"; transcript_id "MSTRG.69310.51"; exon_number "8";
chr16	StringTie	exon	30710754	30710847	1000	+	.	gene_id "MSTRG.69310"; transcript_id "MSTRG.69310.51"; exon_number "9";
chr16	StringTie	exon	30710999	30711088	1000	+	.	gene_id "MSTRG.69310"; transcript_id "MSTRG.69310.51"; exon_number "10";
chr16	StringTie	exon	30711571	30711744	1000	+	.	gene_id "MSTRG.69310"; transcript_id "MSTRG.69310.51"; exon_number "11";
chr16	StringTie	exon	30711835	30712157	1000	+	.	gene_id "MSTRG.69310"; transcript_id "MSTRG.69310.51"; exon_number "12";
chr16	StringTie	exon	30712262	30712439	1000	+	.	gene_id "MSTRG.69310"; transcript_id "MSTRG.69310.51"; exon_number "13";
chr16	StringTie	exon	30712679	30712815	1000	+	.	gene_id "MSTRG.69310"; transcript_id "MSTRG.69310.51"; exon_number "14";
chr16	StringTie	exon	30713208	30713377	1000	+	.	gene_id "MSTRG.69310"; transcript_id "MSTRG.69310.51"; exon_number "15";
chr16	StringTie	exon	30713519	30713711	1000	+	.	gene_id "MSTRG.69310"; transcript_id "MSTRG.69310.51"; exon_number "16";
chr16	StringTie	exon	30716066	30716202	1000	+	.	gene_id "MSTRG.69310"; transcript_id "MSTRG.69310.51"; exon_number "17";
chr16	StringTie	exon	30716293	30716479	1000	+	.	gene_id "MSTRG.69310"; transcript_id "MSTRG.69310.51"; exon_number "18";
chr16	StringTie	exon	30720162	30720331	1000	+	.	gene_id "MSTRG.69310"; transcript_id "MSTRG.69310.51"; exon_number "19";
chr16	StringTie	exon	30720713	30720978	1000	+	.	gene_id "MSTRG.69310"; transcript_id "MSTRG.69310.51"; exon_number "20";
chr16	StringTie	exon	30721189	30721476	1000	+	.	gene_id "MSTRG.69310"; transcript_id "MSTRG.69310.51"; exon_number "21";
chr16	StringTie	exon	30722122	30722286	1000	+	.	gene_id "MSTRG.69310"; transcript_id "MSTRG.69310.51"; exon_number "22";
chr16	StringTie	exon	30722963	30723229	1000	+	.	gene_id "MSTRG.69310"; transcript_id "MSTRG.69310.51"; exon_number "23";
chr16	StringTie	exon	30723584	30725082	1000	+	.	gene_id "MSTRG.69310"; transcript_id "MSTRG.69310.51"; exon_number "24";
chr16	StringTie	exon	30728966	30729231	1000	+	.	gene_id "MSTRG.69310"; transcript_id "MSTRG.69310.51"; exon_number "25";
chr16	StringTie	exon	30729370	30729572	1000	+	.	gene_id "MSTRG.69310"; transcript_id "MSTRG.69310.51"; exon_number "26";
chr16	StringTie	exon	30733280	30733449	1000	+	.	gene_id "MSTRG.69310"; transcript_id "MSTRG.69310.51"; exon_number "27";
chr16	StringTie	exon	30733602	30733798	1000	+	.	gene_id "MSTRG.69310"; transcript_id "MSTRG.69310.51"; exon_number "28";
chr16	StringTie	exon	30733894	30734008	1000	+	.	gene_id "MSTRG.69310"; transcript_id "MSTRG.69310.51"; exon_number "29";
chr16	StringTie	exon	30734499	30734615	1000	+	.	gene_id "MSTRG.69310"; transcript_id "MSTRG.69310.51"; exon_number "30";
chr16	StringTie	exon	30736200	30736394	1000	+	.	gene_id "MSTRG.69310"; transcript_id "MSTRG.69310.51"; exon_number "31";
chr16	StringTie	exon	30736541	30736624	1000	+	.	gene_id "MSTRG.69310"; transcript_id "MSTRG.69310.51"; exon_number "32";
chr16	StringTie	exon	30737049	30740707	1000	+	.	gene_id "MSTRG.69310"; transcript_id "MSTRG.69310.51"; exon_number "33";
chr16	StringTie	exon	30741741	30741908	1000	+	.	gene_id "MSTRG.69310"; transcript_id "MSTRG.69310.51"; exon_number "34";
chr16	StringTie	exon	30743782	30744462	1000	+	.	gene_id "MSTRG.69310"; transcript_id "MSTRG.69310.51"; exon_number "35";
chr16	StringTie	exon	30748158	30748490	1000	+	.	gene_id "MSTRG.69310"; transcript_id "MSTRG.69310.51"; exon_number "36";
chr16	StringTie	exon	30748803	30748915	1000	+	.	gene_id "MSTRG.69310"; transcript_id "MSTRG.69310.51"; exon_number "37";
chr16	StringTie	exon	30751106	30751603	1000	+	.	gene_id "MSTRG.69310"; transcript_id "MSTRG.69310.51"; exon_number "38";
chr16	StringTie	exon	30753232	30753297	1000	+	.	gene_id "MSTRG.69310"; transcript_id "MSTRG.69310.51"; exon_number "39";
chr16	StringTie	exon	30753394	30753557	1000	+	.	gene_id "MSTRG.69310"; transcript_id "MSTRG.69310.51"; exon_number "40";
chr16	StringTie	exon	30756182	30756272	1000	+	.	gene_id "MSTRG.69310"; transcript_id "MSTRG.69310.51"; exon_number "41";
chr16	StringTie	exon	30756367	30756520	1000	+	.	gene_id "MSTRG.69310"; transcript_id "MSTRG.69310.51"; exon_number "42";
chr16	StringTie	exon	30756590	30756715	1000	+	.	gene_id "MSTRG.69310"; transcript_id "MSTRG.69310.51"; exon_number "43";
chr16	StringTie	exon	30756804	30757412	1000	+	.	gene_id "MSTRG.69310"; transcript_id "MSTRG.69310.51"; exon_number "44";
chr16	StringTie	transcript	30698573	30757411	1000	+	.	gene_id "MSTRG.69310"; transcript_id "MSTRG.69310.52";
chr16	StringTie	exon	30698573	30698761	1000	+	.	gene_id "MSTRG.69310"; transcript_id "MSTRG.69310.52"; exon_number "1";
chr16	StringTie	exon	30699908	30699981	1000	+	.	gene_id "MSTRG.69310"; transcript_id "MSTRG.69310.52"; exon_number "2";
chr16	StringTie	exon	30700616	30700878	1000	+	.	gene_id "MSTRG.69310"; transcript_id "MSTRG.69310.52"; exon_number "3";
chr16	StringTie	exon	30704064	30704315	1000	+	.	gene_id "MSTRG.69310"; transcript_id "MSTRG.69310.52"; exon_number "4";
chr16	StringTie	exon	30707183	30707368	1000	+	.	gene_id "MSTRG.69310"; transcript_id "MSTRG.69310.52"; exon_number "5";
chr16	StringTie	exon	30707572	30707712	1000	+	.	gene_id "MSTRG.69310"; transcript_id "MSTRG.69310.52"; exon_number "6";
chr16	StringTie	exon	30709513	30709735	1000	+	.	gene_id "MSTRG.69310"; transcript_id "MSTRG.69310.52"; exon_number "7";
chr16	StringTie	exon	30709851	30710128	1000	+	.	gene_id "MSTRG.69310"; transcript_id "MSTRG.69310.52"; exon_number "8";
chr16	StringTie	exon	30710754	30710847	1000	+	.	gene_id "MSTRG.69310"; transcript_id "MSTRG.69310.52"; exon_number "9";
chr16	StringTie	exon	30710999	30711088	1000	+	.	gene_id "MSTRG.69310"; transcript_id "MSTRG.69310.52"; exon_number "10";
chr16	StringTie	exon	30711571	30711744	1000	+	.	gene_id "MSTRG.69310"; transcript_id "MSTRG.69310.52"; exon_number "11";
chr16	StringTie	exon	30711835	30712157	1000	+	.	gene_id "MSTRG.69310"; transcript_id "MSTRG.69310.52"; exon_number "12";
chr16	StringTie	exon	30712262	30712439	1000	+	.	gene_id "MSTRG.69310"; transcript_id "MSTRG.69310.52"; exon_number "13";
chr16	StringTie	exon	30712679	30712815	1000	+	.	gene_id "MSTRG.69310"; transcript_id "MSTRG.69310.52"; exon_number "14";
chr16	StringTie	exon	30713208	30713377	1000	+	.	gene_id "MSTRG.69310"; transcript_id "MSTRG.69310.52"; exon_number "15";
chr16	StringTie	exon	30713519	30713711	1000	+	.	gene_id "MSTRG.69310"; transcript_id "MSTRG.69310.52"; exon_number "16";
chr16	StringTie	exon	30716066	30716202	1000	+	.	gene_id "MSTRG.69310"; transcript_id "MSTRG.69310.52"; exon_number "17";
chr16	StringTie	exon	30716293	30716479	1000	+	.	gene_id "MSTRG.69310"; transcript_id "MSTRG.69310.52"; exon_number "18";
chr16	StringTie	exon	30720162	30720331	1000	+	.	gene_id "MSTRG.69310"; transcript_id "MSTRG.69310.52"; exon_number "19";
chr16	StringTie	exon	30720713	30720978	1000	+	.	gene_id "MSTRG.69310"; transcript_id "MSTRG.69310.52"; exon_number "20";
chr16	StringTie	exon	30721189	30721476	1000	+	.	gene_id "MSTRG.69310"; transcript_id "MSTRG.69310.52"; exon_number "21";
chr16	StringTie	exon	30722122	30722290	1000	+	.	gene_id "MSTRG.69310"; transcript_id "MSTRG.69310.52"; exon_number "22";
chr16	StringTie	exon	30722963	30723229	1000	+	.	gene_id "MSTRG.69310"; transcript_id "MSTRG.69310.52"; exon_number "23";
chr16	StringTie	exon	30723584	30725082	1000	+	.	gene_id "MSTRG.69310"; transcript_id "MSTRG.69310.52"; exon_number "24";
chr16	StringTie	exon	30728966	30729231	1000	+	.	gene_id "MSTRG.69310"; transcript_id "MSTRG.69310.52"; exon_number "25";
chr16	StringTie	exon	30729370	30729572	1000	+	.	gene_id "MSTRG.69310"; transcript_id "MSTRG.69310.52"; exon_number "26";
chr16	StringTie	exon	30733280	30733449	1000	+	.	gene_id "MSTRG.69310"; transcript_id "MSTRG.69310.52"; exon_number "27";
chr16	StringTie	exon	30733602	30733798	1000	+	.	gene_id "MSTRG.69310"; transcript_id "MSTRG.69310.52"; exon_number "28";
chr16	StringTie	exon	30733894	30734008	1000	+	.	gene_id "MSTRG.69310"; transcript_id "MSTRG.69310.52"; exon_number "29";
chr16	StringTie	exon	30734496	30734615	1000	+	.	gene_id "MSTRG.69310"; transcript_id "MSTRG.69310.52"; exon_number "30";
chr16	StringTie	exon	30736200	30736394	1000	+	.	gene_id "MSTRG.69310"; transcript_id "MSTRG.69310.52"; exon_number "31";
chr16	StringTie	exon	30736541	30736624	1000	+	.	gene_id "MSTRG.69310"; transcript_id "MSTRG.69310.52"; exon_number "32";
chr16	StringTie	exon	30737049	30740707	1000	+	.	gene_id "MSTRG.69310"; transcript_id "MSTRG.69310.52"; exon_number "33";
chr16	StringTie	exon	30741741	30741908	1000	+	.	gene_id "MSTRG.69310"; transcript_id "MSTRG.69310.52"; exon_number "34";
chr16	StringTie	exon	30743782	30744008	1000	+	.	gene_id "MSTRG.69310"; transcript_id "MSTRG.69310.52"; exon_number "35";
chr16	StringTie	exon	30748206	30748490	1000	+	.	gene_id "MSTRG.69310"; transcript_id "MSTRG.69310.52"; exon_number "36";
chr16	StringTie	exon	30748803	30748915	1000	+	.	gene_id "MSTRG.69310"; transcript_id "MSTRG.69310.52"; exon_number "37";
chr16	StringTie	exon	30751106	30751603	1000	+	.	gene_id "MSTRG.69310"; transcript_id "MSTRG.69310.52"; exon_number "38";
chr16	StringTie	exon	30753232	30753297	1000	+	.	gene_id "MSTRG.69310"; transcript_id "MSTRG.69310.52"; exon_number "39";
chr16	StringTie	exon	30753394	30753557	1000	+	.	gene_id "MSTRG.69310"; transcript_id "MSTRG.69310.52"; exon_number "40";
chr16	StringTie	exon	30756182	30756272	1000	+	.	gene_id "MSTRG.69310"; transcript_id "MSTRG.69310.52"; exon_number "41";
chr16	StringTie	exon	30756367	30756520	1000	+	.	gene_id "MSTRG.69310"; transcript_id "MSTRG.69310.52"; exon_number "42";
chr16	StringTie	exon	30756590	30756715	1000	+	.	gene_id "MSTRG.69310"; transcript_id "MSTRG.69310.52"; exon_number "43";
chr16	StringTie	exon	30756804	30757411	1000	+	.	gene_id "MSTRG.69310"; transcript_id "MSTRG.69310.52"; exon_number "44";
chr16	StringTie	transcript	30698574	30759246	1000	+	.	gene_id "MSTRG.69310"; transcript_id "MSTRG.69310.53";
chr16	StringTie	exon	30698574	30698761	1000	+	.	gene_id "MSTRG.69310"; transcript_id "MSTRG.69310.53"; exon_number "1";
chr16	StringTie	exon	30699908	30699981	1000	+	.	gene_id "MSTRG.69310"; transcript_id "MSTRG.69310.53"; exon_number "2";
chr16	StringTie	exon	30700616	30700878	1000	+	.	gene_id "MSTRG.69310"; transcript_id "MSTRG.69310.53"; exon_number "3";
chr16	StringTie	exon	30704064	30704315	1000	+	.	gene_id "MSTRG.69310"; transcript_id "MSTRG.69310.53"; exon_number "4";
chr16	StringTie	exon	30707183	30707368	1000	+	.	gene_id "MSTRG.69310"; transcript_id "MSTRG.69310.53"; exon_number "5";
chr16	StringTie	exon	30707572	30707712	1000	+	.	gene_id "MSTRG.69310"; transcript_id "MSTRG.69310.53"; exon_number "6";
chr16	StringTie	exon	30709513	30709735	1000	+	.	gene_id "MSTRG.69310"; transcript_id "MSTRG.69310.53"; exon_number "7";
chr16	StringTie	exon	30709851	30710128	1000	+	.	gene_id "MSTRG.69310"; transcript_id "MSTRG.69310.53"; exon_number "8";
chr16	StringTie	exon	30710754	30710847	1000	+	.	gene_id "MSTRG.69310"; transcript_id "MSTRG.69310.53"; exon_number "9";
chr16	StringTie	exon	30710999	30711088	1000	+	.	gene_id "MSTRG.69310"; transcript_id "MSTRG.69310.53"; exon_number "10";
chr16	StringTie	exon	30711571	30711744	1000	+	.	gene_id "MSTRG.69310"; transcript_id "MSTRG.69310.53"; exon_number "11";
chr16	StringTie	exon	30711835	30712157	1000	+	.	gene_id "MSTRG.69310"; transcript_id "MSTRG.69310.53"; exon_number "12";
chr16	StringTie	exon	30712262	30712439	1000	+	.	gene_id "MSTRG.69310"; transcript_id "MSTRG.69310.53"; exon_number "13";
chr16	StringTie	exon	30712679	30712815	1000	+	.	gene_id "MSTRG.69310"; transcript_id "MSTRG.69310.53"; exon_number "14";
chr16	StringTie	exon	30713208	30713377	1000	+	.	gene_id "MSTRG.69310"; transcript_id "MSTRG.69310.53"; exon_number "15";
chr16	StringTie	exon	30713519	30713711	1000	+	.	gene_id "MSTRG.69310"; transcript_id "MSTRG.69310.53"; exon_number "16";
chr16	StringTie	exon	30716066	30716202	1000	+	.	gene_id "MSTRG.69310"; transcript_id "MSTRG.69310.53"; exon_number "17";
chr16	StringTie	exon	30716293	30716479	1000	+	.	gene_id "MSTRG.69310"; transcript_id "MSTRG.69310.53"; exon_number "18";
chr16	StringTie	exon	30720162	30720331	1000	+	.	gene_id "MSTRG.69310"; transcript_id "MSTRG.69310.53"; exon_number "19";
chr16	StringTie	exon	30720713	30720978	1000	+	.	gene_id "MSTRG.69310"; transcript_id "MSTRG.69310.53"; exon_number "20";
chr16	StringTie	exon	30721189	30721476	1000	+	.	gene_id "MSTRG.69310"; transcript_id "MSTRG.69310.53"; exon_number "21";
chr16	StringTie	exon	30722122	30722286	1000	+	.	gene_id "MSTRG.69310"; transcript_id "MSTRG.69310.53"; exon_number "22";
chr16	StringTie	exon	30722563	30722748	1000	+	.	gene_id "MSTRG.69310"; transcript_id "MSTRG.69310.53"; exon_number "23";
chr16	StringTie	exon	30722963	30723229	1000	+	.	gene_id "MSTRG.69310"; transcript_id "MSTRG.69310.53"; exon_number "24";
chr16	StringTie	exon	30723584	30725082	1000	+	.	gene_id "MSTRG.69310"; transcript_id "MSTRG.69310.53"; exon_number "25";
chr16	StringTie	exon	30728966	30729231	1000	+	.	gene_id "MSTRG.69310"; transcript_id "MSTRG.69310.53"; exon_number "26";
chr16	StringTie	exon	30729370	30729572	1000	+	.	gene_id "MSTRG.69310"; transcript_id "MSTRG.69310.53"; exon_number "27";
chr16	StringTie	exon	30733280	30733449	1000	+	.	gene_id "MSTRG.69310"; transcript_id "MSTRG.69310.53"; exon_number "28";
chr16	StringTie	exon	30733602	30733798	1000	+	.	gene_id "MSTRG.69310"; transcript_id "MSTRG.69310.53"; exon_number "29";
chr16	StringTie	exon	30733894	30734008	1000	+	.	gene_id "MSTRG.69310"; transcript_id "MSTRG.69310.53"; exon_number "30";
chr16	StringTie	exon	30734499	30734615	1000	+	.	gene_id "MSTRG.69310"; transcript_id "MSTRG.69310.53"; exon_number "31";
chr16	StringTie	exon	30736200	30736394	1000	+	.	gene_id "MSTRG.69310"; transcript_id "MSTRG.69310.53"; exon_number "32";
chr16	StringTie	exon	30736541	30736624	1000	+	.	gene_id "MSTRG.69310"; transcript_id "MSTRG.69310.53"; exon_number "33";
chr16	StringTie	exon	30737049	30740707	1000	+	.	gene_id "MSTRG.69310"; transcript_id "MSTRG.69310.53"; exon_number "34";
chr16	StringTie	exon	30741741	30741908	1000	+	.	gene_id "MSTRG.69310"; transcript_id "MSTRG.69310.53"; exon_number "35";
chr16	StringTie	exon	30743782	30744008	1000	+	.	gene_id "MSTRG.69310"; transcript_id "MSTRG.69310.53"; exon_number "36";
chr16	StringTie	exon	30748158	30748490	1000	+	.	gene_id "MSTRG.69310"; transcript_id "MSTRG.69310.53"; exon_number "37";
chr16	StringTie	exon	30748803	30748915	1000	+	.	gene_id "MSTRG.69310"; transcript_id "MSTRG.69310.53"; exon_number "38";
chr16	StringTie	exon	30751106	30751281	1000	+	.	gene_id "MSTRG.69310"; transcript_id "MSTRG.69310.53"; exon_number "39";
chr16	StringTie	exon	30751549	30751603	1000	+	.	gene_id "MSTRG.69310"; transcript_id "MSTRG.69310.53"; exon_number "40";
chr16	StringTie	exon	30753232	30753297	1000	+	.	gene_id "MSTRG.69310"; transcript_id "MSTRG.69310.53"; exon_number "41";
chr16	StringTie	exon	30753394	30753557	1000	+	.	gene_id "MSTRG.69310"; transcript_id "MSTRG.69310.53"; exon_number "42";
chr16	StringTie	exon	30756182	30756272	1000	+	.	gene_id "MSTRG.69310"; transcript_id "MSTRG.69310.53"; exon_number "43";
chr16	StringTie	exon	30756367	30756520	1000	+	.	gene_id "MSTRG.69310"; transcript_id "MSTRG.69310.53"; exon_number "44";
chr16	StringTie	exon	30756590	30756715	1000	+	.	gene_id "MSTRG.69310"; transcript_id "MSTRG.69310.53"; exon_number "45";
chr16	StringTie	exon	30756804	30759246	1000	+	.	gene_id "MSTRG.69310"; transcript_id "MSTRG.69310.53"; exon_number "46";
chr16	StringTie	transcript	30698575	30761126	1000	+	.	gene_id "MSTRG.69310"; transcript_id "MSTRG.69310.54";
chr16	StringTie	exon	30698575	30698761	1000	+	.	gene_id "MSTRG.69310"; transcript_id "MSTRG.69310.54"; exon_number "1";
chr16	StringTie	exon	30699908	30699981	1000	+	.	gene_id "MSTRG.69310"; transcript_id "MSTRG.69310.54"; exon_number "2";
chr16	StringTie	exon	30700616	30700878	1000	+	.	gene_id "MSTRG.69310"; transcript_id "MSTRG.69310.54"; exon_number "3";
chr16	StringTie	exon	30704064	30704315	1000	+	.	gene_id "MSTRG.69310"; transcript_id "MSTRG.69310.54"; exon_number "4";
chr16	StringTie	exon	30707183	30707368	1000	+	.	gene_id "MSTRG.69310"; transcript_id "MSTRG.69310.54"; exon_number "5";
chr16	StringTie	exon	30707572	30707712	1000	+	.	gene_id "MSTRG.69310"; transcript_id "MSTRG.69310.54"; exon_number "6";
chr16	StringTie	exon	30709513	30709735	1000	+	.	gene_id "MSTRG.69310"; transcript_id "MSTRG.69310.54"; exon_number "7";
chr16	StringTie	exon	30709851	30710128	1000	+	.	gene_id "MSTRG.69310"; transcript_id "MSTRG.69310.54"; exon_number "8";
chr16	StringTie	exon	30710754	30710847	1000	+	.	gene_id "MSTRG.69310"; transcript_id "MSTRG.69310.54"; exon_number "9";
chr16	StringTie	exon	30710999	30711088	1000	+	.	gene_id "MSTRG.69310"; transcript_id "MSTRG.69310.54"; exon_number "10";
chr16	StringTie	exon	30711571	30711744	1000	+	.	gene_id "MSTRG.69310"; transcript_id "MSTRG.69310.54"; exon_number "11";
chr16	StringTie	exon	30711835	30712157	1000	+	.	gene_id "MSTRG.69310"; transcript_id "MSTRG.69310.54"; exon_number "12";
chr16	StringTie	exon	30712262	30712439	1000	+	.	gene_id "MSTRG.69310"; transcript_id "MSTRG.69310.54"; exon_number "13";
chr16	StringTie	exon	30712679	30712815	1000	+	.	gene_id "MSTRG.69310"; transcript_id "MSTRG.69310.54"; exon_number "14";
chr16	StringTie	exon	30713208	30713377	1000	+	.	gene_id "MSTRG.69310"; transcript_id "MSTRG.69310.54"; exon_number "15";
chr16	StringTie	exon	30713519	30713711	1000	+	.	gene_id "MSTRG.69310"; transcript_id "MSTRG.69310.54"; exon_number "16";
chr16	StringTie	exon	30716066	30716202	1000	+	.	gene_id "MSTRG.69310"; transcript_id "MSTRG.69310.54"; exon_number "17";
chr16	StringTie	exon	30716293	30716479	1000	+	.	gene_id "MSTRG.69310"; transcript_id "MSTRG.69310.54"; exon_number "18";
chr16	StringTie	exon	30720162	30720331	1000	+	.	gene_id "MSTRG.69310"; transcript_id "MSTRG.69310.54"; exon_number "19";
chr16	StringTie	exon	30720713	30720978	1000	+	.	gene_id "MSTRG.69310"; transcript_id "MSTRG.69310.54"; exon_number "20";
chr16	StringTie	exon	30721189	30721476	1000	+	.	gene_id "MSTRG.69310"; transcript_id "MSTRG.69310.54"; exon_number "21";
chr16	StringTie	exon	30722125	30722286	1000	+	.	gene_id "MSTRG.69310"; transcript_id "MSTRG.69310.54"; exon_number "22";
chr16	StringTie	exon	30722963	30723229	1000	+	.	gene_id "MSTRG.69310"; transcript_id "MSTRG.69310.54"; exon_number "23";
chr16	StringTie	exon	30723584	30725082	1000	+	.	gene_id "MSTRG.69310"; transcript_id "MSTRG.69310.54"; exon_number "24";
chr16	StringTie	exon	30728966	30729231	1000	+	.	gene_id "MSTRG.69310"; transcript_id "MSTRG.69310.54"; exon_number "25";
chr16	StringTie	exon	30729370	30729572	1000	+	.	gene_id "MSTRG.69310"; transcript_id "MSTRG.69310.54"; exon_number "26";
chr16	StringTie	exon	30733280	30733449	1000	+	.	gene_id "MSTRG.69310"; transcript_id "MSTRG.69310.54"; exon_number "27";
chr16	StringTie	exon	30733602	30733798	1000	+	.	gene_id "MSTRG.69310"; transcript_id "MSTRG.69310.54"; exon_number "28";
chr16	StringTie	exon	30733894	30734008	1000	+	.	gene_id "MSTRG.69310"; transcript_id "MSTRG.69310.54"; exon_number "29";
chr16	StringTie	exon	30734496	30734615	1000	+	.	gene_id "MSTRG.69310"; transcript_id "MSTRG.69310.54"; exon_number "30";
chr16	StringTie	exon	30736200	30736394	1000	+	.	gene_id "MSTRG.69310"; transcript_id "MSTRG.69310.54"; exon_number "31";
chr16	StringTie	exon	30736541	30736624	1000	+	.	gene_id "MSTRG.69310"; transcript_id "MSTRG.69310.54"; exon_number "32";
chr16	StringTie	exon	30737049	30740707	1000	+	.	gene_id "MSTRG.69310"; transcript_id "MSTRG.69310.54"; exon_number "33";
chr16	StringTie	exon	30741741	30741908	1000	+	.	gene_id "MSTRG.69310"; transcript_id "MSTRG.69310.54"; exon_number "34";
chr16	StringTie	exon	30743782	30744462	1000	+	.	gene_id "MSTRG.69310"; transcript_id "MSTRG.69310.54"; exon_number "35";
chr16	StringTie	exon	30748158	30748490	1000	+	.	gene_id "MSTRG.69310"; transcript_id "MSTRG.69310.54"; exon_number "36";
chr16	StringTie	exon	30748803	30748915	1000	+	.	gene_id "MSTRG.69310"; transcript_id "MSTRG.69310.54"; exon_number "37";
chr16	StringTie	exon	30751106	30751603	1000	+	.	gene_id "MSTRG.69310"; transcript_id "MSTRG.69310.54"; exon_number "38";
chr16	StringTie	exon	30753232	30753297	1000	+	.	gene_id "MSTRG.69310"; transcript_id "MSTRG.69310.54"; exon_number "39";
chr16	StringTie	exon	30753394	30753557	1000	+	.	gene_id "MSTRG.69310"; transcript_id "MSTRG.69310.54"; exon_number "40";
chr16	StringTie	exon	30756182	30756272	1000	+	.	gene_id "MSTRG.69310"; transcript_id "MSTRG.69310.54"; exon_number "41";
chr16	StringTie	exon	30756367	30756715	1000	+	.	gene_id "MSTRG.69310"; transcript_id "MSTRG.69310.54"; exon_number "42";
chr16	StringTie	exon	30756804	30761126	1000	+	.	gene_id "MSTRG.69310"; transcript_id "MSTRG.69310.54"; exon_number "43";
chr16	StringTie	transcript	30698577	30757400	1000	+	.	gene_id "MSTRG.69310"; transcript_id "MSTRG.69310.55";
chr16	StringTie	exon	30698577	30698761	1000	+	.	gene_id "MSTRG.69310"; transcript_id "MSTRG.69310.55"; exon_number "1";
chr16	StringTie	exon	30699908	30699981	1000	+	.	gene_id "MSTRG.69310"; transcript_id "MSTRG.69310.55"; exon_number "2";
chr16	StringTie	exon	30700616	30700878	1000	+	.	gene_id "MSTRG.69310"; transcript_id "MSTRG.69310.55"; exon_number "3";
chr16	StringTie	exon	30704064	30704315	1000	+	.	gene_id "MSTRG.69310"; transcript_id "MSTRG.69310.55"; exon_number "4";
chr16	StringTie	exon	30707183	30707368	1000	+	.	gene_id "MSTRG.69310"; transcript_id "MSTRG.69310.55"; exon_number "5";
chr16	StringTie	exon	30707572	30707712	1000	+	.	gene_id "MSTRG.69310"; transcript_id "MSTRG.69310.55"; exon_number "6";
chr16	StringTie	exon	30709513	30709735	1000	+	.	gene_id "MSTRG.69310"; transcript_id "MSTRG.69310.55"; exon_number "7";
chr16	StringTie	exon	30709851	30710128	1000	+	.	gene_id "MSTRG.69310"; transcript_id "MSTRG.69310.55"; exon_number "8";
chr16	StringTie	exon	30710754	30710847	1000	+	.	gene_id "MSTRG.69310"; transcript_id "MSTRG.69310.55"; exon_number "9";
chr16	StringTie	exon	30710999	30711088	1000	+	.	gene_id "MSTRG.69310"; transcript_id "MSTRG.69310.55"; exon_number "10";
chr16	StringTie	exon	30711571	30711744	1000	+	.	gene_id "MSTRG.69310"; transcript_id "MSTRG.69310.55"; exon_number "11";
chr16	StringTie	exon	30711835	30712157	1000	+	.	gene_id "MSTRG.69310"; transcript_id "MSTRG.69310.55"; exon_number "12";
chr16	StringTie	exon	30712262	30712439	1000	+	.	gene_id "MSTRG.69310"; transcript_id "MSTRG.69310.55"; exon_number "13";
chr16	StringTie	exon	30712679	30712815	1000	+	.	gene_id "MSTRG.69310"; transcript_id "MSTRG.69310.55"; exon_number "14";
chr16	StringTie	exon	30713208	30713377	1000	+	.	gene_id "MSTRG.69310"; transcript_id "MSTRG.69310.55"; exon_number "15";
chr16	StringTie	exon	30713519	30713711	1000	+	.	gene_id "MSTRG.69310"; transcript_id "MSTRG.69310.55"; exon_number "16";
chr16	StringTie	exon	30716066	30716202	1000	+	.	gene_id "MSTRG.69310"; transcript_id "MSTRG.69310.55"; exon_number "17";
chr16	StringTie	exon	30716293	30716479	1000	+	.	gene_id "MSTRG.69310"; transcript_id "MSTRG.69310.55"; exon_number "18";
chr16	StringTie	exon	30720162	30720331	1000	+	.	gene_id "MSTRG.69310"; transcript_id "MSTRG.69310.55"; exon_number "19";
chr16	StringTie	exon	30720713	30720978	1000	+	.	gene_id "MSTRG.69310"; transcript_id "MSTRG.69310.55"; exon_number "20";
chr16	StringTie	exon	30721189	30721476	1000	+	.	gene_id "MSTRG.69310"; transcript_id "MSTRG.69310.55"; exon_number "21";
chr16	StringTie	exon	30722122	30722286	1000	+	.	gene_id "MSTRG.69310"; transcript_id "MSTRG.69310.55"; exon_number "22";
chr16	StringTie	exon	30722963	30723229	1000	+	.	gene_id "MSTRG.69310"; transcript_id "MSTRG.69310.55"; exon_number "23";
chr16	StringTie	exon	30723584	30729231	1000	+	.	gene_id "MSTRG.69310"; transcript_id "MSTRG.69310.55"; exon_number "24";
chr16	StringTie	exon	30729370	30729572	1000	+	.	gene_id "MSTRG.69310"; transcript_id "MSTRG.69310.55"; exon_number "25";
chr16	StringTie	exon	30733280	30733449	1000	+	.	gene_id "MSTRG.69310"; transcript_id "MSTRG.69310.55"; exon_number "26";
chr16	StringTie	exon	30733602	30733798	1000	+	.	gene_id "MSTRG.69310"; transcript_id "MSTRG.69310.55"; exon_number "27";
chr16	StringTie	exon	30733894	30734008	1000	+	.	gene_id "MSTRG.69310"; transcript_id "MSTRG.69310.55"; exon_number "28";
chr16	StringTie	exon	30734496	30734615	1000	+	.	gene_id "MSTRG.69310"; transcript_id "MSTRG.69310.55"; exon_number "29";
chr16	StringTie	exon	30736200	30736394	1000	+	.	gene_id "MSTRG.69310"; transcript_id "MSTRG.69310.55"; exon_number "30";
chr16	StringTie	exon	30736541	30736624	1000	+	.	gene_id "MSTRG.69310"; transcript_id "MSTRG.69310.55"; exon_number "31";
chr16	StringTie	exon	30737049	30740707	1000	+	.	gene_id "MSTRG.69310"; transcript_id "MSTRG.69310.55"; exon_number "32";
chr16	StringTie	exon	30741741	30741908	1000	+	.	gene_id "MSTRG.69310"; transcript_id "MSTRG.69310.55"; exon_number "33";
chr16	StringTie	exon	30743782	30744008	1000	+	.	gene_id "MSTRG.69310"; transcript_id "MSTRG.69310.55"; exon_number "34";
chr16	StringTie	exon	30748206	30748490	1000	+	.	gene_id "MSTRG.69310"; transcript_id "MSTRG.69310.55"; exon_number "35";
chr16	StringTie	exon	30748803	30748915	1000	+	.	gene_id "MSTRG.69310"; transcript_id "MSTRG.69310.55"; exon_number "36";
chr16	StringTie	exon	30751106	30751603	1000	+	.	gene_id "MSTRG.69310"; transcript_id "MSTRG.69310.55"; exon_number "37";
chr16	StringTie	exon	30753232	30753297	1000	+	.	gene_id "MSTRG.69310"; transcript_id "MSTRG.69310.55"; exon_number "38";
chr16	StringTie	exon	30753394	30753557	1000	+	.	gene_id "MSTRG.69310"; transcript_id "MSTRG.69310.55"; exon_number "39";
chr16	StringTie	exon	30756182	30756272	1000	+	.	gene_id "MSTRG.69310"; transcript_id "MSTRG.69310.55"; exon_number "40";
chr16	StringTie	exon	30756367	30756520	1000	+	.	gene_id "MSTRG.69310"; transcript_id "MSTRG.69310.55"; exon_number "41";
chr16	StringTie	exon	30756590	30756715	1000	+	.	gene_id "MSTRG.69310"; transcript_id "MSTRG.69310.55"; exon_number "42";
chr16	StringTie	exon	30756804	30757400	1000	+	.	gene_id "MSTRG.69310"; transcript_id "MSTRG.69310.55"; exon_number "43";
chr16	StringTie	transcript	30698581	30761064	1000	+	.	gene_id "MSTRG.69310"; transcript_id "MSTRG.69310.56";
chr16	StringTie	exon	30698581	30698761	1000	+	.	gene_id "MSTRG.69310"; transcript_id "MSTRG.69310.56"; exon_number "1";
chr16	StringTie	exon	30699908	30699981	1000	+	.	gene_id "MSTRG.69310"; transcript_id "MSTRG.69310.56"; exon_number "2";
chr16	StringTie	exon	30700616	30700878	1000	+	.	gene_id "MSTRG.69310"; transcript_id "MSTRG.69310.56"; exon_number "3";
chr16	StringTie	exon	30704064	30704315	1000	+	.	gene_id "MSTRG.69310"; transcript_id "MSTRG.69310.56"; exon_number "4";
chr16	StringTie	exon	30707183	30707368	1000	+	.	gene_id "MSTRG.69310"; transcript_id "MSTRG.69310.56"; exon_number "5";
chr16	StringTie	exon	30707572	30707712	1000	+	.	gene_id "MSTRG.69310"; transcript_id "MSTRG.69310.56"; exon_number "6";
chr16	StringTie	exon	30709513	30709735	1000	+	.	gene_id "MSTRG.69310"; transcript_id "MSTRG.69310.56"; exon_number "7";
chr16	StringTie	exon	30709851	30710128	1000	+	.	gene_id "MSTRG.69310"; transcript_id "MSTRG.69310.56"; exon_number "8";
chr16	StringTie	exon	30710754	30710847	1000	+	.	gene_id "MSTRG.69310"; transcript_id "MSTRG.69310.56"; exon_number "9";
chr16	StringTie	exon	30710999	30711088	1000	+	.	gene_id "MSTRG.69310"; transcript_id "MSTRG.69310.56"; exon_number "10";
chr16	StringTie	exon	30711571	30711744	1000	+	.	gene_id "MSTRG.69310"; transcript_id "MSTRG.69310.56"; exon_number "11";
chr16	StringTie	exon	30711835	30712157	1000	+	.	gene_id "MSTRG.69310"; transcript_id "MSTRG.69310.56"; exon_number "12";
chr16	StringTie	exon	30712262	30712439	1000	+	.	gene_id "MSTRG.69310"; transcript_id "MSTRG.69310.56"; exon_number "13";
chr16	StringTie	exon	30712679	30712815	1000	+	.	gene_id "MSTRG.69310"; transcript_id "MSTRG.69310.56"; exon_number "14";
chr16	StringTie	exon	30713208	30713377	1000	+	.	gene_id "MSTRG.69310"; transcript_id "MSTRG.69310.56"; exon_number "15";
chr16	StringTie	exon	30713519	30713711	1000	+	.	gene_id "MSTRG.69310"; transcript_id "MSTRG.69310.56"; exon_number "16";
chr16	StringTie	exon	30716066	30716202	1000	+	.	gene_id "MSTRG.69310"; transcript_id "MSTRG.69310.56"; exon_number "17";
chr16	StringTie	exon	30716293	30716479	1000	+	.	gene_id "MSTRG.69310"; transcript_id "MSTRG.69310.56"; exon_number "18";
chr16	StringTie	exon	30720162	30720331	1000	+	.	gene_id "MSTRG.69310"; transcript_id "MSTRG.69310.56"; exon_number "19";
chr16	StringTie	exon	30720713	30720978	1000	+	.	gene_id "MSTRG.69310"; transcript_id "MSTRG.69310.56"; exon_number "20";
chr16	StringTie	exon	30721189	30721476	1000	+	.	gene_id "MSTRG.69310"; transcript_id "MSTRG.69310.56"; exon_number "21";
chr16	StringTie	exon	30722125	30722286	1000	+	.	gene_id "MSTRG.69310"; transcript_id "MSTRG.69310.56"; exon_number "22";
chr16	StringTie	exon	30722963	30723229	1000	+	.	gene_id "MSTRG.69310"; transcript_id "MSTRG.69310.56"; exon_number "23";
chr16	StringTie	exon	30723584	30725082	1000	+	.	gene_id "MSTRG.69310"; transcript_id "MSTRG.69310.56"; exon_number "24";
chr16	StringTie	exon	30728966	30729231	1000	+	.	gene_id "MSTRG.69310"; transcript_id "MSTRG.69310.56"; exon_number "25";
chr16	StringTie	exon	30729370	30729572	1000	+	.	gene_id "MSTRG.69310"; transcript_id "MSTRG.69310.56"; exon_number "26";
chr16	StringTie	exon	30733280	30733449	1000	+	.	gene_id "MSTRG.69310"; transcript_id "MSTRG.69310.56"; exon_number "27";
chr16	StringTie	exon	30733602	30733798	1000	+	.	gene_id "MSTRG.69310"; transcript_id "MSTRG.69310.56"; exon_number "28";
chr16	StringTie	exon	30733894	30734008	1000	+	.	gene_id "MSTRG.69310"; transcript_id "MSTRG.69310.56"; exon_number "29";
chr16	StringTie	exon	30734496	30734615	1000	+	.	gene_id "MSTRG.69310"; transcript_id "MSTRG.69310.56"; exon_number "30";
chr16	StringTie	exon	30736200	30736394	1000	+	.	gene_id "MSTRG.69310"; transcript_id "MSTRG.69310.56"; exon_number "31";
chr16	StringTie	exon	30736541	30736624	1000	+	.	gene_id "MSTRG.69310"; transcript_id "MSTRG.69310.56"; exon_number "32";
chr16	StringTie	exon	30737049	30740707	1000	+	.	gene_id "MSTRG.69310"; transcript_id "MSTRG.69310.56"; exon_number "33";
chr16	StringTie	exon	30741741	30741908	1000	+	.	gene_id "MSTRG.69310"; transcript_id "MSTRG.69310.56"; exon_number "34";
chr16	StringTie	exon	30748206	30748490	1000	+	.	gene_id "MSTRG.69310"; transcript_id "MSTRG.69310.56"; exon_number "35";
chr16	StringTie	exon	30748803	30748915	1000	+	.	gene_id "MSTRG.69310"; transcript_id "MSTRG.69310.56"; exon_number "36";
chr16	StringTie	exon	30751106	30751281	1000	+	.	gene_id "MSTRG.69310"; transcript_id "MSTRG.69310.56"; exon_number "37";
chr16	StringTie	exon	30751549	30751603	1000	+	.	gene_id "MSTRG.69310"; transcript_id "MSTRG.69310.56"; exon_number "38";
chr16	StringTie	exon	30753232	30753297	1000	+	.	gene_id "MSTRG.69310"; transcript_id "MSTRG.69310.56"; exon_number "39";
chr16	StringTie	exon	30753394	30753557	1000	+	.	gene_id "MSTRG.69310"; transcript_id "MSTRG.69310.56"; exon_number "40";
chr16	StringTie	exon	30756182	30756272	1000	+	.	gene_id "MSTRG.69310"; transcript_id "MSTRG.69310.56"; exon_number "41";
chr16	StringTie	exon	30756367	30756520	1000	+	.	gene_id "MSTRG.69310"; transcript_id "MSTRG.69310.56"; exon_number "42";
chr16	StringTie	exon	30756590	30756715	1000	+	.	gene_id "MSTRG.69310"; transcript_id "MSTRG.69310.56"; exon_number "43";
chr16	StringTie	exon	30756804	30756959	1000	+	.	gene_id "MSTRG.69310"; transcript_id "MSTRG.69310.56"; exon_number "44";
chr16	StringTie	exon	30760119	30761064	1000	+	.	gene_id "MSTRG.69310"; transcript_id "MSTRG.69310.56"; exon_number "45";
chr16	StringTie	transcript	30698582	30760748	1000	+	.	gene_id "MSTRG.69310"; transcript_id "MSTRG.69310.57";
chr16	StringTie	exon	30698582	30698761	1000	+	.	gene_id "MSTRG.69310"; transcript_id "MSTRG.69310.57"; exon_number "1";
chr16	StringTie	exon	30699908	30699981	1000	+	.	gene_id "MSTRG.69310"; transcript_id "MSTRG.69310.57"; exon_number "2";
chr16	StringTie	exon	30700616	30700878	1000	+	.	gene_id "MSTRG.69310"; transcript_id "MSTRG.69310.57"; exon_number "3";
chr16	StringTie	exon	30704064	30704315	1000	+	.	gene_id "MSTRG.69310"; transcript_id "MSTRG.69310.57"; exon_number "4";
chr16	StringTie	exon	30707183	30707368	1000	+	.	gene_id "MSTRG.69310"; transcript_id "MSTRG.69310.57"; exon_number "5";
chr16	StringTie	exon	30707572	30707712	1000	+	.	gene_id "MSTRG.69310"; transcript_id "MSTRG.69310.57"; exon_number "6";
chr16	StringTie	exon	30709513	30709735	1000	+	.	gene_id "MSTRG.69310"; transcript_id "MSTRG.69310.57"; exon_number "7";
chr16	StringTie	exon	30709851	30710128	1000	+	.	gene_id "MSTRG.69310"; transcript_id "MSTRG.69310.57"; exon_number "8";
chr16	StringTie	exon	30710754	30710847	1000	+	.	gene_id "MSTRG.69310"; transcript_id "MSTRG.69310.57"; exon_number "9";
chr16	StringTie	exon	30710999	30711088	1000	+	.	gene_id "MSTRG.69310"; transcript_id "MSTRG.69310.57"; exon_number "10";
chr16	StringTie	exon	30711571	30711744	1000	+	.	gene_id "MSTRG.69310"; transcript_id "MSTRG.69310.57"; exon_number "11";
chr16	StringTie	exon	30711835	30712157	1000	+	.	gene_id "MSTRG.69310"; transcript_id "MSTRG.69310.57"; exon_number "12";
chr16	StringTie	exon	30712262	30712439	1000	+	.	gene_id "MSTRG.69310"; transcript_id "MSTRG.69310.57"; exon_number "13";
chr16	StringTie	exon	30712679	30712815	1000	+	.	gene_id "MSTRG.69310"; transcript_id "MSTRG.69310.57"; exon_number "14";
chr16	StringTie	exon	30713208	30713377	1000	+	.	gene_id "MSTRG.69310"; transcript_id "MSTRG.69310.57"; exon_number "15";
chr16	StringTie	exon	30713519	30713711	1000	+	.	gene_id "MSTRG.69310"; transcript_id "MSTRG.69310.57"; exon_number "16";
chr16	StringTie	exon	30716066	30716202	1000	+	.	gene_id "MSTRG.69310"; transcript_id "MSTRG.69310.57"; exon_number "17";
chr16	StringTie	exon	30716293	30716479	1000	+	.	gene_id "MSTRG.69310"; transcript_id "MSTRG.69310.57"; exon_number "18";
chr16	StringTie	exon	30720162	30720331	1000	+	.	gene_id "MSTRG.69310"; transcript_id "MSTRG.69310.57"; exon_number "19";
chr16	StringTie	exon	30720713	30720978	1000	+	.	gene_id "MSTRG.69310"; transcript_id "MSTRG.69310.57"; exon_number "20";
chr16	StringTie	exon	30721189	30721476	1000	+	.	gene_id "MSTRG.69310"; transcript_id "MSTRG.69310.57"; exon_number "21";
chr16	StringTie	exon	30722125	30722286	1000	+	.	gene_id "MSTRG.69310"; transcript_id "MSTRG.69310.57"; exon_number "22";
chr16	StringTie	exon	30722963	30723229	1000	+	.	gene_id "MSTRG.69310"; transcript_id "MSTRG.69310.57"; exon_number "23";
chr16	StringTie	exon	30723584	30725082	1000	+	.	gene_id "MSTRG.69310"; transcript_id "MSTRG.69310.57"; exon_number "24";
chr16	StringTie	exon	30728966	30729231	1000	+	.	gene_id "MSTRG.69310"; transcript_id "MSTRG.69310.57"; exon_number "25";
chr16	StringTie	exon	30729370	30729572	1000	+	.	gene_id "MSTRG.69310"; transcript_id "MSTRG.69310.57"; exon_number "26";
chr16	StringTie	exon	30733280	30733449	1000	+	.	gene_id "MSTRG.69310"; transcript_id "MSTRG.69310.57"; exon_number "27";
chr16	StringTie	exon	30733602	30733798	1000	+	.	gene_id "MSTRG.69310"; transcript_id "MSTRG.69310.57"; exon_number "28";
chr16	StringTie	exon	30733894	30734008	1000	+	.	gene_id "MSTRG.69310"; transcript_id "MSTRG.69310.57"; exon_number "29";
chr16	StringTie	exon	30734496	30734615	1000	+	.	gene_id "MSTRG.69310"; transcript_id "MSTRG.69310.57"; exon_number "30";
chr16	StringTie	exon	30736200	30736394	1000	+	.	gene_id "MSTRG.69310"; transcript_id "MSTRG.69310.57"; exon_number "31";
chr16	StringTie	exon	30736541	30736624	1000	+	.	gene_id "MSTRG.69310"; transcript_id "MSTRG.69310.57"; exon_number "32";
chr16	StringTie	exon	30737049	30740707	1000	+	.	gene_id "MSTRG.69310"; transcript_id "MSTRG.69310.57"; exon_number "33";
chr16	StringTie	exon	30741741	30741908	1000	+	.	gene_id "MSTRG.69310"; transcript_id "MSTRG.69310.57"; exon_number "34";
chr16	StringTie	exon	30743782	30744462	1000	+	.	gene_id "MSTRG.69310"; transcript_id "MSTRG.69310.57"; exon_number "35";
chr16	StringTie	exon	30748206	30748490	1000	+	.	gene_id "MSTRG.69310"; transcript_id "MSTRG.69310.57"; exon_number "36";
chr16	StringTie	exon	30748803	30748915	1000	+	.	gene_id "MSTRG.69310"; transcript_id "MSTRG.69310.57"; exon_number "37";
chr16	StringTie	exon	30751106	30751603	1000	+	.	gene_id "MSTRG.69310"; transcript_id "MSTRG.69310.57"; exon_number "38";
chr16	StringTie	exon	30753232	30753297	1000	+	.	gene_id "MSTRG.69310"; transcript_id "MSTRG.69310.57"; exon_number "39";
chr16	StringTie	exon	30753394	30753557	1000	+	.	gene_id "MSTRG.69310"; transcript_id "MSTRG.69310.57"; exon_number "40";
chr16	StringTie	exon	30756182	30756272	1000	+	.	gene_id "MSTRG.69310"; transcript_id "MSTRG.69310.57"; exon_number "41";
chr16	StringTie	exon	30756367	30756520	1000	+	.	gene_id "MSTRG.69310"; transcript_id "MSTRG.69310.57"; exon_number "42";
chr16	StringTie	exon	30756590	30756715	1000	+	.	gene_id "MSTRG.69310"; transcript_id "MSTRG.69310.57"; exon_number "43";
chr16	StringTie	exon	30756804	30760748	1000	+	.	gene_id "MSTRG.69310"; transcript_id "MSTRG.69310.57"; exon_number "44";
chr16	StringTie	transcript	30698583	30757370	1000	+	.	gene_id "MSTRG.69310"; transcript_id "MSTRG.69310.58";
chr16	StringTie	exon	30698583	30698761	1000	+	.	gene_id "MSTRG.69310"; transcript_id "MSTRG.69310.58"; exon_number "1";
chr16	StringTie	exon	30699908	30699981	1000	+	.	gene_id "MSTRG.69310"; transcript_id "MSTRG.69310.58"; exon_number "2";
chr16	StringTie	exon	30700616	30700878	1000	+	.	gene_id "MSTRG.69310"; transcript_id "MSTRG.69310.58"; exon_number "3";
chr16	StringTie	exon	30704064	30704315	1000	+	.	gene_id "MSTRG.69310"; transcript_id "MSTRG.69310.58"; exon_number "4";
chr16	StringTie	exon	30707183	30707368	1000	+	.	gene_id "MSTRG.69310"; transcript_id "MSTRG.69310.58"; exon_number "5";
chr16	StringTie	exon	30707572	30707712	1000	+	.	gene_id "MSTRG.69310"; transcript_id "MSTRG.69310.58"; exon_number "6";
chr16	StringTie	exon	30709513	30709735	1000	+	.	gene_id "MSTRG.69310"; transcript_id "MSTRG.69310.58"; exon_number "7";
chr16	StringTie	exon	30709851	30710128	1000	+	.	gene_id "MSTRG.69310"; transcript_id "MSTRG.69310.58"; exon_number "8";
chr16	StringTie	exon	30710754	30710847	1000	+	.	gene_id "MSTRG.69310"; transcript_id "MSTRG.69310.58"; exon_number "9";
chr16	StringTie	exon	30710999	30711088	1000	+	.	gene_id "MSTRG.69310"; transcript_id "MSTRG.69310.58"; exon_number "10";
chr16	StringTie	exon	30711571	30711744	1000	+	.	gene_id "MSTRG.69310"; transcript_id "MSTRG.69310.58"; exon_number "11";
chr16	StringTie	exon	30711835	30712157	1000	+	.	gene_id "MSTRG.69310"; transcript_id "MSTRG.69310.58"; exon_number "12";
chr16	StringTie	exon	30712262	30712439	1000	+	.	gene_id "MSTRG.69310"; transcript_id "MSTRG.69310.58"; exon_number "13";
chr16	StringTie	exon	30712679	30712815	1000	+	.	gene_id "MSTRG.69310"; transcript_id "MSTRG.69310.58"; exon_number "14";
chr16	StringTie	exon	30713208	30713377	1000	+	.	gene_id "MSTRG.69310"; transcript_id "MSTRG.69310.58"; exon_number "15";
chr16	StringTie	exon	30713519	30713711	1000	+	.	gene_id "MSTRG.69310"; transcript_id "MSTRG.69310.58"; exon_number "16";
chr16	StringTie	exon	30716066	30716202	1000	+	.	gene_id "MSTRG.69310"; transcript_id "MSTRG.69310.58"; exon_number "17";
chr16	StringTie	exon	30716293	30716479	1000	+	.	gene_id "MSTRG.69310"; transcript_id "MSTRG.69310.58"; exon_number "18";
chr16	StringTie	exon	30720162	30720331	1000	+	.	gene_id "MSTRG.69310"; transcript_id "MSTRG.69310.58"; exon_number "19";
chr16	StringTie	exon	30720713	30720978	1000	+	.	gene_id "MSTRG.69310"; transcript_id "MSTRG.69310.58"; exon_number "20";
chr16	StringTie	exon	30721189	30721476	1000	+	.	gene_id "MSTRG.69310"; transcript_id "MSTRG.69310.58"; exon_number "21";
chr16	StringTie	exon	30722122	30722286	1000	+	.	gene_id "MSTRG.69310"; transcript_id "MSTRG.69310.58"; exon_number "22";
chr16	StringTie	exon	30722963	30723229	1000	+	.	gene_id "MSTRG.69310"; transcript_id "MSTRG.69310.58"; exon_number "23";
chr16	StringTie	exon	30723584	30725082	1000	+	.	gene_id "MSTRG.69310"; transcript_id "MSTRG.69310.58"; exon_number "24";
chr16	StringTie	exon	30728966	30729231	1000	+	.	gene_id "MSTRG.69310"; transcript_id "MSTRG.69310.58"; exon_number "25";
chr16	StringTie	exon	30729370	30729572	1000	+	.	gene_id "MSTRG.69310"; transcript_id "MSTRG.69310.58"; exon_number "26";
chr16	StringTie	exon	30733280	30733449	1000	+	.	gene_id "MSTRG.69310"; transcript_id "MSTRG.69310.58"; exon_number "27";
chr16	StringTie	exon	30733602	30733798	1000	+	.	gene_id "MSTRG.69310"; transcript_id "MSTRG.69310.58"; exon_number "28";
chr16	StringTie	exon	30733894	30734008	1000	+	.	gene_id "MSTRG.69310"; transcript_id "MSTRG.69310.58"; exon_number "29";
chr16	StringTie	exon	30734496	30734615	1000	+	.	gene_id "MSTRG.69310"; transcript_id "MSTRG.69310.58"; exon_number "30";
chr16	StringTie	exon	30736200	30736394	1000	+	.	gene_id "MSTRG.69310"; transcript_id "MSTRG.69310.58"; exon_number "31";
chr16	StringTie	exon	30736541	30736624	1000	+	.	gene_id "MSTRG.69310"; transcript_id "MSTRG.69310.58"; exon_number "32";
chr16	StringTie	exon	30737049	30741908	1000	+	.	gene_id "MSTRG.69310"; transcript_id "MSTRG.69310.58"; exon_number "33";
chr16	StringTie	exon	30748158	30748490	1000	+	.	gene_id "MSTRG.69310"; transcript_id "MSTRG.69310.58"; exon_number "34";
chr16	StringTie	exon	30748803	30748915	1000	+	.	gene_id "MSTRG.69310"; transcript_id "MSTRG.69310.58"; exon_number "35";
chr16	StringTie	exon	30751106	30751603	1000	+	.	gene_id "MSTRG.69310"; transcript_id "MSTRG.69310.58"; exon_number "36";
chr16	StringTie	exon	30753232	30753297	1000	+	.	gene_id "MSTRG.69310"; transcript_id "MSTRG.69310.58"; exon_number "37";
chr16	StringTie	exon	30753394	30753557	1000	+	.	gene_id "MSTRG.69310"; transcript_id "MSTRG.69310.58"; exon_number "38";
chr16	StringTie	exon	30756182	30756272	1000	+	.	gene_id "MSTRG.69310"; transcript_id "MSTRG.69310.58"; exon_number "39";
chr16	StringTie	exon	30756355	30756715	1000	+	.	gene_id "MSTRG.69310"; transcript_id "MSTRG.69310.58"; exon_number "40";
chr16	StringTie	exon	30756804	30757370	1000	+	.	gene_id "MSTRG.69310"; transcript_id "MSTRG.69310.58"; exon_number "41";
chr16	StringTie	transcript	30698585	30757368	1000	+	.	gene_id "MSTRG.69310"; transcript_id "MSTRG.69310.59";
chr16	StringTie	exon	30698585	30698761	1000	+	.	gene_id "MSTRG.69310"; transcript_id "MSTRG.69310.59"; exon_number "1";
chr16	StringTie	exon	30699908	30699981	1000	+	.	gene_id "MSTRG.69310"; transcript_id "MSTRG.69310.59"; exon_number "2";
chr16	StringTie	exon	30700616	30700878	1000	+	.	gene_id "MSTRG.69310"; transcript_id "MSTRG.69310.59"; exon_number "3";
chr16	StringTie	exon	30704064	30704315	1000	+	.	gene_id "MSTRG.69310"; transcript_id "MSTRG.69310.59"; exon_number "4";
chr16	StringTie	exon	30707183	30707368	1000	+	.	gene_id "MSTRG.69310"; transcript_id "MSTRG.69310.59"; exon_number "5";
chr16	StringTie	exon	30707572	30707712	1000	+	.	gene_id "MSTRG.69310"; transcript_id "MSTRG.69310.59"; exon_number "6";
chr16	StringTie	exon	30709513	30709735	1000	+	.	gene_id "MSTRG.69310"; transcript_id "MSTRG.69310.59"; exon_number "7";
chr16	StringTie	exon	30709851	30710128	1000	+	.	gene_id "MSTRG.69310"; transcript_id "MSTRG.69310.59"; exon_number "8";
chr16	StringTie	exon	30710754	30710847	1000	+	.	gene_id "MSTRG.69310"; transcript_id "MSTRG.69310.59"; exon_number "9";
chr16	StringTie	exon	30710999	30711088	1000	+	.	gene_id "MSTRG.69310"; transcript_id "MSTRG.69310.59"; exon_number "10";
chr16	StringTie	exon	30711571	30711744	1000	+	.	gene_id "MSTRG.69310"; transcript_id "MSTRG.69310.59"; exon_number "11";
chr16	StringTie	exon	30711835	30712157	1000	+	.	gene_id "MSTRG.69310"; transcript_id "MSTRG.69310.59"; exon_number "12";
chr16	StringTie	exon	30712262	30712439	1000	+	.	gene_id "MSTRG.69310"; transcript_id "MSTRG.69310.59"; exon_number "13";
chr16	StringTie	exon	30712679	30712815	1000	+	.	gene_id "MSTRG.69310"; transcript_id "MSTRG.69310.59"; exon_number "14";
chr16	StringTie	exon	30713208	30713377	1000	+	.	gene_id "MSTRG.69310"; transcript_id "MSTRG.69310.59"; exon_number "15";
chr16	StringTie	exon	30713519	30713711	1000	+	.	gene_id "MSTRG.69310"; transcript_id "MSTRG.69310.59"; exon_number "16";
chr16	StringTie	exon	30716066	30716202	1000	+	.	gene_id "MSTRG.69310"; transcript_id "MSTRG.69310.59"; exon_number "17";
chr16	StringTie	exon	30716293	30716479	1000	+	.	gene_id "MSTRG.69310"; transcript_id "MSTRG.69310.59"; exon_number "18";
chr16	StringTie	exon	30720162	30720331	1000	+	.	gene_id "MSTRG.69310"; transcript_id "MSTRG.69310.59"; exon_number "19";
chr16	StringTie	exon	30720713	30720978	1000	+	.	gene_id "MSTRG.69310"; transcript_id "MSTRG.69310.59"; exon_number "20";
chr16	StringTie	exon	30721189	30721476	1000	+	.	gene_id "MSTRG.69310"; transcript_id "MSTRG.69310.59"; exon_number "21";
chr16	StringTie	exon	30722125	30722286	1000	+	.	gene_id "MSTRG.69310"; transcript_id "MSTRG.69310.59"; exon_number "22";
chr16	StringTie	exon	30722963	30723229	1000	+	.	gene_id "MSTRG.69310"; transcript_id "MSTRG.69310.59"; exon_number "23";
chr16	StringTie	exon	30723584	30725082	1000	+	.	gene_id "MSTRG.69310"; transcript_id "MSTRG.69310.59"; exon_number "24";
chr16	StringTie	exon	30728966	30729231	1000	+	.	gene_id "MSTRG.69310"; transcript_id "MSTRG.69310.59"; exon_number "25";
chr16	StringTie	exon	30729370	30729572	1000	+	.	gene_id "MSTRG.69310"; transcript_id "MSTRG.69310.59"; exon_number "26";
chr16	StringTie	exon	30733280	30733449	1000	+	.	gene_id "MSTRG.69310"; transcript_id "MSTRG.69310.59"; exon_number "27";
chr16	StringTie	exon	30733602	30733798	1000	+	.	gene_id "MSTRG.69310"; transcript_id "MSTRG.69310.59"; exon_number "28";
chr16	StringTie	exon	30733894	30734008	1000	+	.	gene_id "MSTRG.69310"; transcript_id "MSTRG.69310.59"; exon_number "29";
chr16	StringTie	exon	30734496	30734615	1000	+	.	gene_id "MSTRG.69310"; transcript_id "MSTRG.69310.59"; exon_number "30";
chr16	StringTie	exon	30736200	30736394	1000	+	.	gene_id "MSTRG.69310"; transcript_id "MSTRG.69310.59"; exon_number "31";
chr16	StringTie	exon	30736541	30736624	1000	+	.	gene_id "MSTRG.69310"; transcript_id "MSTRG.69310.59"; exon_number "32";
chr16	StringTie	exon	30737049	30740707	1000	+	.	gene_id "MSTRG.69310"; transcript_id "MSTRG.69310.59"; exon_number "33";
chr16	StringTie	exon	30741741	30741908	1000	+	.	gene_id "MSTRG.69310"; transcript_id "MSTRG.69310.59"; exon_number "34";
chr16	StringTie	exon	30743782	30744462	1000	+	.	gene_id "MSTRG.69310"; transcript_id "MSTRG.69310.59"; exon_number "35";
chr16	StringTie	exon	30748158	30748490	1000	+	.	gene_id "MSTRG.69310"; transcript_id "MSTRG.69310.59"; exon_number "36";
chr16	StringTie	exon	30748803	30748915	1000	+	.	gene_id "MSTRG.69310"; transcript_id "MSTRG.69310.59"; exon_number "37";
chr16	StringTie	exon	30751106	30751281	1000	+	.	gene_id "MSTRG.69310"; transcript_id "MSTRG.69310.59"; exon_number "38";
chr16	StringTie	exon	30751549	30751603	1000	+	.	gene_id "MSTRG.69310"; transcript_id "MSTRG.69310.59"; exon_number "39";
chr16	StringTie	exon	30753232	30753297	1000	+	.	gene_id "MSTRG.69310"; transcript_id "MSTRG.69310.59"; exon_number "40";
chr16	StringTie	exon	30753394	30753557	1000	+	.	gene_id "MSTRG.69310"; transcript_id "MSTRG.69310.59"; exon_number "41";
chr16	StringTie	exon	30756182	30756272	1000	+	.	gene_id "MSTRG.69310"; transcript_id "MSTRG.69310.59"; exon_number "42";
chr16	StringTie	exon	30756367	30756520	1000	+	.	gene_id "MSTRG.69310"; transcript_id "MSTRG.69310.59"; exon_number "43";
chr16	StringTie	exon	30756590	30756715	1000	+	.	gene_id "MSTRG.69310"; transcript_id "MSTRG.69310.59"; exon_number "44";
chr16	StringTie	exon	30756804	30757368	1000	+	.	gene_id "MSTRG.69310"; transcript_id "MSTRG.69310.59"; exon_number "45";
chr16	StringTie	transcript	30697928	30761218	1000	+	.	gene_id "MSTRG.69310"; transcript_id "MSTRG.69310.6";
chr16	StringTie	exon	30697928	30698461	1000	+	.	gene_id "MSTRG.69310"; transcript_id "MSTRG.69310.6"; exon_number "1";
chr16	StringTie	exon	30699908	30699981	1000	+	.	gene_id "MSTRG.69310"; transcript_id "MSTRG.69310.6"; exon_number "2";
chr16	StringTie	exon	30700616	30700878	1000	+	.	gene_id "MSTRG.69310"; transcript_id "MSTRG.69310.6"; exon_number "3";
chr16	StringTie	exon	30704064	30704315	1000	+	.	gene_id "MSTRG.69310"; transcript_id "MSTRG.69310.6"; exon_number "4";
chr16	StringTie	exon	30707183	30707368	1000	+	.	gene_id "MSTRG.69310"; transcript_id "MSTRG.69310.6"; exon_number "5";
chr16	StringTie	exon	30707572	30707712	1000	+	.	gene_id "MSTRG.69310"; transcript_id "MSTRG.69310.6"; exon_number "6";
chr16	StringTie	exon	30709513	30709735	1000	+	.	gene_id "MSTRG.69310"; transcript_id "MSTRG.69310.6"; exon_number "7";
chr16	StringTie	exon	30709851	30710128	1000	+	.	gene_id "MSTRG.69310"; transcript_id "MSTRG.69310.6"; exon_number "8";
chr16	StringTie	exon	30710754	30710847	1000	+	.	gene_id "MSTRG.69310"; transcript_id "MSTRG.69310.6"; exon_number "9";
chr16	StringTie	exon	30710999	30711088	1000	+	.	gene_id "MSTRG.69310"; transcript_id "MSTRG.69310.6"; exon_number "10";
chr16	StringTie	exon	30711571	30711744	1000	+	.	gene_id "MSTRG.69310"; transcript_id "MSTRG.69310.6"; exon_number "11";
chr16	StringTie	exon	30711835	30712157	1000	+	.	gene_id "MSTRG.69310"; transcript_id "MSTRG.69310.6"; exon_number "12";
chr16	StringTie	exon	30712262	30712439	1000	+	.	gene_id "MSTRG.69310"; transcript_id "MSTRG.69310.6"; exon_number "13";
chr16	StringTie	exon	30712679	30712815	1000	+	.	gene_id "MSTRG.69310"; transcript_id "MSTRG.69310.6"; exon_number "14";
chr16	StringTie	exon	30713208	30713377	1000	+	.	gene_id "MSTRG.69310"; transcript_id "MSTRG.69310.6"; exon_number "15";
chr16	StringTie	exon	30713519	30713711	1000	+	.	gene_id "MSTRG.69310"; transcript_id "MSTRG.69310.6"; exon_number "16";
chr16	StringTie	exon	30716066	30716202	1000	+	.	gene_id "MSTRG.69310"; transcript_id "MSTRG.69310.6"; exon_number "17";
chr16	StringTie	exon	30716293	30716479	1000	+	.	gene_id "MSTRG.69310"; transcript_id "MSTRG.69310.6"; exon_number "18";
chr16	StringTie	exon	30720162	30720331	1000	+	.	gene_id "MSTRG.69310"; transcript_id "MSTRG.69310.6"; exon_number "19";
chr16	StringTie	exon	30720713	30720978	1000	+	.	gene_id "MSTRG.69310"; transcript_id "MSTRG.69310.6"; exon_number "20";
chr16	StringTie	exon	30721189	30721476	1000	+	.	gene_id "MSTRG.69310"; transcript_id "MSTRG.69310.6"; exon_number "21";
chr16	StringTie	exon	30722122	30722286	1000	+	.	gene_id "MSTRG.69310"; transcript_id "MSTRG.69310.6"; exon_number "22";
chr16	StringTie	exon	30722963	30723229	1000	+	.	gene_id "MSTRG.69310"; transcript_id "MSTRG.69310.6"; exon_number "23";
chr16	StringTie	exon	30723584	30725082	1000	+	.	gene_id "MSTRG.69310"; transcript_id "MSTRG.69310.6"; exon_number "24";
chr16	StringTie	exon	30728966	30729231	1000	+	.	gene_id "MSTRG.69310"; transcript_id "MSTRG.69310.6"; exon_number "25";
chr16	StringTie	exon	30729370	30729572	1000	+	.	gene_id "MSTRG.69310"; transcript_id "MSTRG.69310.6"; exon_number "26";
chr16	StringTie	exon	30733280	30733449	1000	+	.	gene_id "MSTRG.69310"; transcript_id "MSTRG.69310.6"; exon_number "27";
chr16	StringTie	exon	30733602	30733798	1000	+	.	gene_id "MSTRG.69310"; transcript_id "MSTRG.69310.6"; exon_number "28";
chr16	StringTie	exon	30733894	30734008	1000	+	.	gene_id "MSTRG.69310"; transcript_id "MSTRG.69310.6"; exon_number "29";
chr16	StringTie	exon	30734496	30734615	1000	+	.	gene_id "MSTRG.69310"; transcript_id "MSTRG.69310.6"; exon_number "30";
chr16	StringTie	exon	30736200	30736394	1000	+	.	gene_id "MSTRG.69310"; transcript_id "MSTRG.69310.6"; exon_number "31";
chr16	StringTie	exon	30736541	30736624	1000	+	.	gene_id "MSTRG.69310"; transcript_id "MSTRG.69310.6"; exon_number "32";
chr16	StringTie	exon	30737049	30740707	1000	+	.	gene_id "MSTRG.69310"; transcript_id "MSTRG.69310.6"; exon_number "33";
chr16	StringTie	exon	30741741	30741908	1000	+	.	gene_id "MSTRG.69310"; transcript_id "MSTRG.69310.6"; exon_number "34";
chr16	StringTie	exon	30743782	30744462	1000	+	.	gene_id "MSTRG.69310"; transcript_id "MSTRG.69310.6"; exon_number "35";
chr16	StringTie	exon	30748206	30748490	1000	+	.	gene_id "MSTRG.69310"; transcript_id "MSTRG.69310.6"; exon_number "36";
chr16	StringTie	exon	30748803	30748915	1000	+	.	gene_id "MSTRG.69310"; transcript_id "MSTRG.69310.6"; exon_number "37";
chr16	StringTie	exon	30751106	30751281	1000	+	.	gene_id "MSTRG.69310"; transcript_id "MSTRG.69310.6"; exon_number "38";
chr16	StringTie	exon	30751549	30751603	1000	+	.	gene_id "MSTRG.69310"; transcript_id "MSTRG.69310.6"; exon_number "39";
chr16	StringTie	exon	30753232	30753297	1000	+	.	gene_id "MSTRG.69310"; transcript_id "MSTRG.69310.6"; exon_number "40";
chr16	StringTie	exon	30753394	30753557	1000	+	.	gene_id "MSTRG.69310"; transcript_id "MSTRG.69310.6"; exon_number "41";
chr16	StringTie	exon	30756182	30756272	1000	+	.	gene_id "MSTRG.69310"; transcript_id "MSTRG.69310.6"; exon_number "42";
chr16	StringTie	exon	30756367	30756520	1000	+	.	gene_id "MSTRG.69310"; transcript_id "MSTRG.69310.6"; exon_number "43";
chr16	StringTie	exon	30756590	30756715	1000	+	.	gene_id "MSTRG.69310"; transcript_id "MSTRG.69310.6"; exon_number "44";
chr16	StringTie	exon	30756804	30761218	1000	+	.	gene_id "MSTRG.69310"; transcript_id "MSTRG.69310.6"; exon_number "45";
chr16	StringTie	transcript	30698587	30757670	1000	+	.	gene_id "MSTRG.69310"; transcript_id "MSTRG.69310.60";
chr16	StringTie	exon	30698587	30698761	1000	+	.	gene_id "MSTRG.69310"; transcript_id "MSTRG.69310.60"; exon_number "1";
chr16	StringTie	exon	30699908	30699981	1000	+	.	gene_id "MSTRG.69310"; transcript_id "MSTRG.69310.60"; exon_number "2";
chr16	StringTie	exon	30700616	30700878	1000	+	.	gene_id "MSTRG.69310"; transcript_id "MSTRG.69310.60"; exon_number "3";
chr16	StringTie	exon	30704064	30704315	1000	+	.	gene_id "MSTRG.69310"; transcript_id "MSTRG.69310.60"; exon_number "4";
chr16	StringTie	exon	30707183	30707368	1000	+	.	gene_id "MSTRG.69310"; transcript_id "MSTRG.69310.60"; exon_number "5";
chr16	StringTie	exon	30707572	30707712	1000	+	.	gene_id "MSTRG.69310"; transcript_id "MSTRG.69310.60"; exon_number "6";
chr16	StringTie	exon	30709513	30709735	1000	+	.	gene_id "MSTRG.69310"; transcript_id "MSTRG.69310.60"; exon_number "7";
chr16	StringTie	exon	30709851	30710128	1000	+	.	gene_id "MSTRG.69310"; transcript_id "MSTRG.69310.60"; exon_number "8";
chr16	StringTie	exon	30710754	30710847	1000	+	.	gene_id "MSTRG.69310"; transcript_id "MSTRG.69310.60"; exon_number "9";
chr16	StringTie	exon	30710999	30711088	1000	+	.	gene_id "MSTRG.69310"; transcript_id "MSTRG.69310.60"; exon_number "10";
chr16	StringTie	exon	30711571	30711744	1000	+	.	gene_id "MSTRG.69310"; transcript_id "MSTRG.69310.60"; exon_number "11";
chr16	StringTie	exon	30711835	30712157	1000	+	.	gene_id "MSTRG.69310"; transcript_id "MSTRG.69310.60"; exon_number "12";
chr16	StringTie	exon	30712262	30712439	1000	+	.	gene_id "MSTRG.69310"; transcript_id "MSTRG.69310.60"; exon_number "13";
chr16	StringTie	exon	30712679	30712815	1000	+	.	gene_id "MSTRG.69310"; transcript_id "MSTRG.69310.60"; exon_number "14";
chr16	StringTie	exon	30713208	30713377	1000	+	.	gene_id "MSTRG.69310"; transcript_id "MSTRG.69310.60"; exon_number "15";
chr16	StringTie	exon	30713519	30713711	1000	+	.	gene_id "MSTRG.69310"; transcript_id "MSTRG.69310.60"; exon_number "16";
chr16	StringTie	exon	30716066	30716202	1000	+	.	gene_id "MSTRG.69310"; transcript_id "MSTRG.69310.60"; exon_number "17";
chr16	StringTie	exon	30716293	30716479	1000	+	.	gene_id "MSTRG.69310"; transcript_id "MSTRG.69310.60"; exon_number "18";
chr16	StringTie	exon	30720162	30720331	1000	+	.	gene_id "MSTRG.69310"; transcript_id "MSTRG.69310.60"; exon_number "19";
chr16	StringTie	exon	30720713	30720978	1000	+	.	gene_id "MSTRG.69310"; transcript_id "MSTRG.69310.60"; exon_number "20";
chr16	StringTie	exon	30721189	30721476	1000	+	.	gene_id "MSTRG.69310"; transcript_id "MSTRG.69310.60"; exon_number "21";
chr16	StringTie	exon	30722125	30722290	1000	+	.	gene_id "MSTRG.69310"; transcript_id "MSTRG.69310.60"; exon_number "22";
chr16	StringTie	exon	30722963	30723229	1000	+	.	gene_id "MSTRG.69310"; transcript_id "MSTRG.69310.60"; exon_number "23";
chr16	StringTie	exon	30723584	30725082	1000	+	.	gene_id "MSTRG.69310"; transcript_id "MSTRG.69310.60"; exon_number "24";
chr16	StringTie	exon	30728966	30729231	1000	+	.	gene_id "MSTRG.69310"; transcript_id "MSTRG.69310.60"; exon_number "25";
chr16	StringTie	exon	30729370	30729572	1000	+	.	gene_id "MSTRG.69310"; transcript_id "MSTRG.69310.60"; exon_number "26";
chr16	StringTie	exon	30733280	30733449	1000	+	.	gene_id "MSTRG.69310"; transcript_id "MSTRG.69310.60"; exon_number "27";
chr16	StringTie	exon	30733602	30733798	1000	+	.	gene_id "MSTRG.69310"; transcript_id "MSTRG.69310.60"; exon_number "28";
chr16	StringTie	exon	30733894	30734008	1000	+	.	gene_id "MSTRG.69310"; transcript_id "MSTRG.69310.60"; exon_number "29";
chr16	StringTie	exon	30734496	30734615	1000	+	.	gene_id "MSTRG.69310"; transcript_id "MSTRG.69310.60"; exon_number "30";
chr16	StringTie	exon	30736200	30736394	1000	+	.	gene_id "MSTRG.69310"; transcript_id "MSTRG.69310.60"; exon_number "31";
chr16	StringTie	exon	30736541	30736624	1000	+	.	gene_id "MSTRG.69310"; transcript_id "MSTRG.69310.60"; exon_number "32";
chr16	StringTie	exon	30737049	30740707	1000	+	.	gene_id "MSTRG.69310"; transcript_id "MSTRG.69310.60"; exon_number "33";
chr16	StringTie	exon	30741741	30741908	1000	+	.	gene_id "MSTRG.69310"; transcript_id "MSTRG.69310.60"; exon_number "34";
chr16	StringTie	exon	30743782	30744008	1000	+	.	gene_id "MSTRG.69310"; transcript_id "MSTRG.69310.60"; exon_number "35";
chr16	StringTie	exon	30748158	30748490	1000	+	.	gene_id "MSTRG.69310"; transcript_id "MSTRG.69310.60"; exon_number "36";
chr16	StringTie	exon	30748803	30748915	1000	+	.	gene_id "MSTRG.69310"; transcript_id "MSTRG.69310.60"; exon_number "37";
chr16	StringTie	exon	30751106	30751281	1000	+	.	gene_id "MSTRG.69310"; transcript_id "MSTRG.69310.60"; exon_number "38";
chr16	StringTie	exon	30751549	30751603	1000	+	.	gene_id "MSTRG.69310"; transcript_id "MSTRG.69310.60"; exon_number "39";
chr16	StringTie	exon	30753232	30753297	1000	+	.	gene_id "MSTRG.69310"; transcript_id "MSTRG.69310.60"; exon_number "40";
chr16	StringTie	exon	30753394	30753557	1000	+	.	gene_id "MSTRG.69310"; transcript_id "MSTRG.69310.60"; exon_number "41";
chr16	StringTie	exon	30756182	30756272	1000	+	.	gene_id "MSTRG.69310"; transcript_id "MSTRG.69310.60"; exon_number "42";
chr16	StringTie	exon	30756367	30756520	1000	+	.	gene_id "MSTRG.69310"; transcript_id "MSTRG.69310.60"; exon_number "43";
chr16	StringTie	exon	30756590	30756715	1000	+	.	gene_id "MSTRG.69310"; transcript_id "MSTRG.69310.60"; exon_number "44";
chr16	StringTie	exon	30756804	30757670	1000	+	.	gene_id "MSTRG.69310"; transcript_id "MSTRG.69310.60"; exon_number "45";
chr16	StringTie	transcript	30698587	30761143	1000	+	.	gene_id "MSTRG.69310"; transcript_id "MSTRG.69310.61";
chr16	StringTie	exon	30698587	30698761	1000	+	.	gene_id "MSTRG.69310"; transcript_id "MSTRG.69310.61"; exon_number "1";
chr16	StringTie	exon	30699908	30699981	1000	+	.	gene_id "MSTRG.69310"; transcript_id "MSTRG.69310.61"; exon_number "2";
chr16	StringTie	exon	30700616	30700878	1000	+	.	gene_id "MSTRG.69310"; transcript_id "MSTRG.69310.61"; exon_number "3";
chr16	StringTie	exon	30704064	30704315	1000	+	.	gene_id "MSTRG.69310"; transcript_id "MSTRG.69310.61"; exon_number "4";
chr16	StringTie	exon	30707183	30707368	1000	+	.	gene_id "MSTRG.69310"; transcript_id "MSTRG.69310.61"; exon_number "5";
chr16	StringTie	exon	30707572	30707712	1000	+	.	gene_id "MSTRG.69310"; transcript_id "MSTRG.69310.61"; exon_number "6";
chr16	StringTie	exon	30709513	30709735	1000	+	.	gene_id "MSTRG.69310"; transcript_id "MSTRG.69310.61"; exon_number "7";
chr16	StringTie	exon	30709851	30710128	1000	+	.	gene_id "MSTRG.69310"; transcript_id "MSTRG.69310.61"; exon_number "8";
chr16	StringTie	exon	30710754	30710847	1000	+	.	gene_id "MSTRG.69310"; transcript_id "MSTRG.69310.61"; exon_number "9";
chr16	StringTie	exon	30710999	30711088	1000	+	.	gene_id "MSTRG.69310"; transcript_id "MSTRG.69310.61"; exon_number "10";
chr16	StringTie	exon	30711571	30711744	1000	+	.	gene_id "MSTRG.69310"; transcript_id "MSTRG.69310.61"; exon_number "11";
chr16	StringTie	exon	30711835	30712157	1000	+	.	gene_id "MSTRG.69310"; transcript_id "MSTRG.69310.61"; exon_number "12";
chr16	StringTie	exon	30712262	30712439	1000	+	.	gene_id "MSTRG.69310"; transcript_id "MSTRG.69310.61"; exon_number "13";
chr16	StringTie	exon	30712679	30712815	1000	+	.	gene_id "MSTRG.69310"; transcript_id "MSTRG.69310.61"; exon_number "14";
chr16	StringTie	exon	30713208	30713377	1000	+	.	gene_id "MSTRG.69310"; transcript_id "MSTRG.69310.61"; exon_number "15";
chr16	StringTie	exon	30713519	30713711	1000	+	.	gene_id "MSTRG.69310"; transcript_id "MSTRG.69310.61"; exon_number "16";
chr16	StringTie	exon	30716066	30716202	1000	+	.	gene_id "MSTRG.69310"; transcript_id "MSTRG.69310.61"; exon_number "17";
chr16	StringTie	exon	30716293	30716479	1000	+	.	gene_id "MSTRG.69310"; transcript_id "MSTRG.69310.61"; exon_number "18";
chr16	StringTie	exon	30720162	30720331	1000	+	.	gene_id "MSTRG.69310"; transcript_id "MSTRG.69310.61"; exon_number "19";
chr16	StringTie	exon	30720713	30720978	1000	+	.	gene_id "MSTRG.69310"; transcript_id "MSTRG.69310.61"; exon_number "20";
chr16	StringTie	exon	30721189	30721476	1000	+	.	gene_id "MSTRG.69310"; transcript_id "MSTRG.69310.61"; exon_number "21";
chr16	StringTie	exon	30722122	30722286	1000	+	.	gene_id "MSTRG.69310"; transcript_id "MSTRG.69310.61"; exon_number "22";
chr16	StringTie	exon	30722563	30722748	1000	+	.	gene_id "MSTRG.69310"; transcript_id "MSTRG.69310.61"; exon_number "23";
chr16	StringTie	exon	30722963	30723229	1000	+	.	gene_id "MSTRG.69310"; transcript_id "MSTRG.69310.61"; exon_number "24";
chr16	StringTie	exon	30723584	30725082	1000	+	.	gene_id "MSTRG.69310"; transcript_id "MSTRG.69310.61"; exon_number "25";
chr16	StringTie	exon	30728966	30729231	1000	+	.	gene_id "MSTRG.69310"; transcript_id "MSTRG.69310.61"; exon_number "26";
chr16	StringTie	exon	30729370	30729572	1000	+	.	gene_id "MSTRG.69310"; transcript_id "MSTRG.69310.61"; exon_number "27";
chr16	StringTie	exon	30733280	30733449	1000	+	.	gene_id "MSTRG.69310"; transcript_id "MSTRG.69310.61"; exon_number "28";
chr16	StringTie	exon	30733602	30733798	1000	+	.	gene_id "MSTRG.69310"; transcript_id "MSTRG.69310.61"; exon_number "29";
chr16	StringTie	exon	30733894	30734008	1000	+	.	gene_id "MSTRG.69310"; transcript_id "MSTRG.69310.61"; exon_number "30";
chr16	StringTie	exon	30734496	30734615	1000	+	.	gene_id "MSTRG.69310"; transcript_id "MSTRG.69310.61"; exon_number "31";
chr16	StringTie	exon	30736200	30736394	1000	+	.	gene_id "MSTRG.69310"; transcript_id "MSTRG.69310.61"; exon_number "32";
chr16	StringTie	exon	30736541	30736624	1000	+	.	gene_id "MSTRG.69310"; transcript_id "MSTRG.69310.61"; exon_number "33";
chr16	StringTie	exon	30737049	30740707	1000	+	.	gene_id "MSTRG.69310"; transcript_id "MSTRG.69310.61"; exon_number "34";
chr16	StringTie	exon	30741741	30741908	1000	+	.	gene_id "MSTRG.69310"; transcript_id "MSTRG.69310.61"; exon_number "35";
chr16	StringTie	exon	30743782	30744462	1000	+	.	gene_id "MSTRG.69310"; transcript_id "MSTRG.69310.61"; exon_number "36";
chr16	StringTie	exon	30748158	30748490	1000	+	.	gene_id "MSTRG.69310"; transcript_id "MSTRG.69310.61"; exon_number "37";
chr16	StringTie	exon	30748803	30748915	1000	+	.	gene_id "MSTRG.69310"; transcript_id "MSTRG.69310.61"; exon_number "38";
chr16	StringTie	exon	30751106	30751281	1000	+	.	gene_id "MSTRG.69310"; transcript_id "MSTRG.69310.61"; exon_number "39";
chr16	StringTie	exon	30751549	30751603	1000	+	.	gene_id "MSTRG.69310"; transcript_id "MSTRG.69310.61"; exon_number "40";
chr16	StringTie	exon	30753232	30753297	1000	+	.	gene_id "MSTRG.69310"; transcript_id "MSTRG.69310.61"; exon_number "41";
chr16	StringTie	exon	30753394	30753557	1000	+	.	gene_id "MSTRG.69310"; transcript_id "MSTRG.69310.61"; exon_number "42";
chr16	StringTie	exon	30756182	30756272	1000	+	.	gene_id "MSTRG.69310"; transcript_id "MSTRG.69310.61"; exon_number "43";
chr16	StringTie	exon	30756367	30756520	1000	+	.	gene_id "MSTRG.69310"; transcript_id "MSTRG.69310.61"; exon_number "44";
chr16	StringTie	exon	30756590	30756715	1000	+	.	gene_id "MSTRG.69310"; transcript_id "MSTRG.69310.61"; exon_number "45";
chr16	StringTie	exon	30756804	30761143	1000	+	.	gene_id "MSTRG.69310"; transcript_id "MSTRG.69310.61"; exon_number "46";
chr16	StringTie	transcript	30698587	30757375	1000	+	.	gene_id "MSTRG.69310"; transcript_id "MSTRG.69310.62";
chr16	StringTie	exon	30698587	30698761	1000	+	.	gene_id "MSTRG.69310"; transcript_id "MSTRG.69310.62"; exon_number "1";
chr16	StringTie	exon	30699908	30699981	1000	+	.	gene_id "MSTRG.69310"; transcript_id "MSTRG.69310.62"; exon_number "2";
chr16	StringTie	exon	30700616	30700878	1000	+	.	gene_id "MSTRG.69310"; transcript_id "MSTRG.69310.62"; exon_number "3";
chr16	StringTie	exon	30704064	30704315	1000	+	.	gene_id "MSTRG.69310"; transcript_id "MSTRG.69310.62"; exon_number "4";
chr16	StringTie	exon	30707183	30707368	1000	+	.	gene_id "MSTRG.69310"; transcript_id "MSTRG.69310.62"; exon_number "5";
chr16	StringTie	exon	30707572	30707712	1000	+	.	gene_id "MSTRG.69310"; transcript_id "MSTRG.69310.62"; exon_number "6";
chr16	StringTie	exon	30709513	30709735	1000	+	.	gene_id "MSTRG.69310"; transcript_id "MSTRG.69310.62"; exon_number "7";
chr16	StringTie	exon	30709851	30710128	1000	+	.	gene_id "MSTRG.69310"; transcript_id "MSTRG.69310.62"; exon_number "8";
chr16	StringTie	exon	30710754	30710847	1000	+	.	gene_id "MSTRG.69310"; transcript_id "MSTRG.69310.62"; exon_number "9";
chr16	StringTie	exon	30710999	30711088	1000	+	.	gene_id "MSTRG.69310"; transcript_id "MSTRG.69310.62"; exon_number "10";
chr16	StringTie	exon	30711571	30711744	1000	+	.	gene_id "MSTRG.69310"; transcript_id "MSTRG.69310.62"; exon_number "11";
chr16	StringTie	exon	30711835	30712157	1000	+	.	gene_id "MSTRG.69310"; transcript_id "MSTRG.69310.62"; exon_number "12";
chr16	StringTie	exon	30712262	30712439	1000	+	.	gene_id "MSTRG.69310"; transcript_id "MSTRG.69310.62"; exon_number "13";
chr16	StringTie	exon	30712679	30712815	1000	+	.	gene_id "MSTRG.69310"; transcript_id "MSTRG.69310.62"; exon_number "14";
chr16	StringTie	exon	30713208	30713377	1000	+	.	gene_id "MSTRG.69310"; transcript_id "MSTRG.69310.62"; exon_number "15";
chr16	StringTie	exon	30713519	30713711	1000	+	.	gene_id "MSTRG.69310"; transcript_id "MSTRG.69310.62"; exon_number "16";
chr16	StringTie	exon	30716066	30716202	1000	+	.	gene_id "MSTRG.69310"; transcript_id "MSTRG.69310.62"; exon_number "17";
chr16	StringTie	exon	30716293	30716479	1000	+	.	gene_id "MSTRG.69310"; transcript_id "MSTRG.69310.62"; exon_number "18";
chr16	StringTie	exon	30720162	30720331	1000	+	.	gene_id "MSTRG.69310"; transcript_id "MSTRG.69310.62"; exon_number "19";
chr16	StringTie	exon	30720713	30720978	1000	+	.	gene_id "MSTRG.69310"; transcript_id "MSTRG.69310.62"; exon_number "20";
chr16	StringTie	exon	30721189	30721476	1000	+	.	gene_id "MSTRG.69310"; transcript_id "MSTRG.69310.62"; exon_number "21";
chr16	StringTie	exon	30722122	30722290	1000	+	.	gene_id "MSTRG.69310"; transcript_id "MSTRG.69310.62"; exon_number "22";
chr16	StringTie	exon	30722963	30723229	1000	+	.	gene_id "MSTRG.69310"; transcript_id "MSTRG.69310.62"; exon_number "23";
chr16	StringTie	exon	30723584	30725082	1000	+	.	gene_id "MSTRG.69310"; transcript_id "MSTRG.69310.62"; exon_number "24";
chr16	StringTie	exon	30728966	30729231	1000	+	.	gene_id "MSTRG.69310"; transcript_id "MSTRG.69310.62"; exon_number "25";
chr16	StringTie	exon	30729370	30729572	1000	+	.	gene_id "MSTRG.69310"; transcript_id "MSTRG.69310.62"; exon_number "26";
chr16	StringTie	exon	30733280	30733449	1000	+	.	gene_id "MSTRG.69310"; transcript_id "MSTRG.69310.62"; exon_number "27";
chr16	StringTie	exon	30733602	30733798	1000	+	.	gene_id "MSTRG.69310"; transcript_id "MSTRG.69310.62"; exon_number "28";
chr16	StringTie	exon	30733894	30734008	1000	+	.	gene_id "MSTRG.69310"; transcript_id "MSTRG.69310.62"; exon_number "29";
chr16	StringTie	exon	30734496	30734615	1000	+	.	gene_id "MSTRG.69310"; transcript_id "MSTRG.69310.62"; exon_number "30";
chr16	StringTie	exon	30736200	30736394	1000	+	.	gene_id "MSTRG.69310"; transcript_id "MSTRG.69310.62"; exon_number "31";
chr16	StringTie	exon	30736541	30736624	1000	+	.	gene_id "MSTRG.69310"; transcript_id "MSTRG.69310.62"; exon_number "32";
chr16	StringTie	exon	30737049	30740707	1000	+	.	gene_id "MSTRG.69310"; transcript_id "MSTRG.69310.62"; exon_number "33";
chr16	StringTie	exon	30741741	30741908	1000	+	.	gene_id "MSTRG.69310"; transcript_id "MSTRG.69310.62"; exon_number "34";
chr16	StringTie	exon	30743782	30744008	1000	+	.	gene_id "MSTRG.69310"; transcript_id "MSTRG.69310.62"; exon_number "35";
chr16	StringTie	exon	30748158	30748490	1000	+	.	gene_id "MSTRG.69310"; transcript_id "MSTRG.69310.62"; exon_number "36";
chr16	StringTie	exon	30748803	30748915	1000	+	.	gene_id "MSTRG.69310"; transcript_id "MSTRG.69310.62"; exon_number "37";
chr16	StringTie	exon	30751106	30751603	1000	+	.	gene_id "MSTRG.69310"; transcript_id "MSTRG.69310.62"; exon_number "38";
chr16	StringTie	exon	30753232	30753297	1000	+	.	gene_id "MSTRG.69310"; transcript_id "MSTRG.69310.62"; exon_number "39";
chr16	StringTie	exon	30753394	30753557	1000	+	.	gene_id "MSTRG.69310"; transcript_id "MSTRG.69310.62"; exon_number "40";
chr16	StringTie	exon	30754875	30756272	1000	+	.	gene_id "MSTRG.69310"; transcript_id "MSTRG.69310.62"; exon_number "41";
chr16	StringTie	exon	30756355	30756715	1000	+	.	gene_id "MSTRG.69310"; transcript_id "MSTRG.69310.62"; exon_number "42";
chr16	StringTie	exon	30756804	30757375	1000	+	.	gene_id "MSTRG.69310"; transcript_id "MSTRG.69310.62"; exon_number "43";
chr16	StringTie	transcript	30698589	30760951	1000	+	.	gene_id "MSTRG.69310"; transcript_id "MSTRG.69310.63";
chr16	StringTie	exon	30698589	30698761	1000	+	.	gene_id "MSTRG.69310"; transcript_id "MSTRG.69310.63"; exon_number "1";
chr16	StringTie	exon	30699908	30699981	1000	+	.	gene_id "MSTRG.69310"; transcript_id "MSTRG.69310.63"; exon_number "2";
chr16	StringTie	exon	30700616	30700878	1000	+	.	gene_id "MSTRG.69310"; transcript_id "MSTRG.69310.63"; exon_number "3";
chr16	StringTie	exon	30704064	30704315	1000	+	.	gene_id "MSTRG.69310"; transcript_id "MSTRG.69310.63"; exon_number "4";
chr16	StringTie	exon	30707183	30707368	1000	+	.	gene_id "MSTRG.69310"; transcript_id "MSTRG.69310.63"; exon_number "5";
chr16	StringTie	exon	30707572	30707712	1000	+	.	gene_id "MSTRG.69310"; transcript_id "MSTRG.69310.63"; exon_number "6";
chr16	StringTie	exon	30709513	30709735	1000	+	.	gene_id "MSTRG.69310"; transcript_id "MSTRG.69310.63"; exon_number "7";
chr16	StringTie	exon	30709851	30710128	1000	+	.	gene_id "MSTRG.69310"; transcript_id "MSTRG.69310.63"; exon_number "8";
chr16	StringTie	exon	30710754	30710847	1000	+	.	gene_id "MSTRG.69310"; transcript_id "MSTRG.69310.63"; exon_number "9";
chr16	StringTie	exon	30710999	30711088	1000	+	.	gene_id "MSTRG.69310"; transcript_id "MSTRG.69310.63"; exon_number "10";
chr16	StringTie	exon	30711571	30711744	1000	+	.	gene_id "MSTRG.69310"; transcript_id "MSTRG.69310.63"; exon_number "11";
chr16	StringTie	exon	30711835	30712157	1000	+	.	gene_id "MSTRG.69310"; transcript_id "MSTRG.69310.63"; exon_number "12";
chr16	StringTie	exon	30712262	30712439	1000	+	.	gene_id "MSTRG.69310"; transcript_id "MSTRG.69310.63"; exon_number "13";
chr16	StringTie	exon	30712679	30712815	1000	+	.	gene_id "MSTRG.69310"; transcript_id "MSTRG.69310.63"; exon_number "14";
chr16	StringTie	exon	30713208	30713377	1000	+	.	gene_id "MSTRG.69310"; transcript_id "MSTRG.69310.63"; exon_number "15";
chr16	StringTie	exon	30713519	30713711	1000	+	.	gene_id "MSTRG.69310"; transcript_id "MSTRG.69310.63"; exon_number "16";
chr16	StringTie	exon	30716066	30716202	1000	+	.	gene_id "MSTRG.69310"; transcript_id "MSTRG.69310.63"; exon_number "17";
chr16	StringTie	exon	30716293	30716479	1000	+	.	gene_id "MSTRG.69310"; transcript_id "MSTRG.69310.63"; exon_number "18";
chr16	StringTie	exon	30720162	30720331	1000	+	.	gene_id "MSTRG.69310"; transcript_id "MSTRG.69310.63"; exon_number "19";
chr16	StringTie	exon	30720713	30720978	1000	+	.	gene_id "MSTRG.69310"; transcript_id "MSTRG.69310.63"; exon_number "20";
chr16	StringTie	exon	30721189	30721476	1000	+	.	gene_id "MSTRG.69310"; transcript_id "MSTRG.69310.63"; exon_number "21";
chr16	StringTie	exon	30722122	30722290	1000	+	.	gene_id "MSTRG.69310"; transcript_id "MSTRG.69310.63"; exon_number "22";
chr16	StringTie	exon	30722963	30723229	1000	+	.	gene_id "MSTRG.69310"; transcript_id "MSTRG.69310.63"; exon_number "23";
chr16	StringTie	exon	30723584	30725082	1000	+	.	gene_id "MSTRG.69310"; transcript_id "MSTRG.69310.63"; exon_number "24";
chr16	StringTie	exon	30728966	30729231	1000	+	.	gene_id "MSTRG.69310"; transcript_id "MSTRG.69310.63"; exon_number "25";
chr16	StringTie	exon	30729370	30729572	1000	+	.	gene_id "MSTRG.69310"; transcript_id "MSTRG.69310.63"; exon_number "26";
chr16	StringTie	exon	30733280	30733449	1000	+	.	gene_id "MSTRG.69310"; transcript_id "MSTRG.69310.63"; exon_number "27";
chr16	StringTie	exon	30733602	30733798	1000	+	.	gene_id "MSTRG.69310"; transcript_id "MSTRG.69310.63"; exon_number "28";
chr16	StringTie	exon	30733894	30734008	1000	+	.	gene_id "MSTRG.69310"; transcript_id "MSTRG.69310.63"; exon_number "29";
chr16	StringTie	exon	30734496	30734615	1000	+	.	gene_id "MSTRG.69310"; transcript_id "MSTRG.69310.63"; exon_number "30";
chr16	StringTie	exon	30736200	30736394	1000	+	.	gene_id "MSTRG.69310"; transcript_id "MSTRG.69310.63"; exon_number "31";
chr16	StringTie	exon	30736541	30736624	1000	+	.	gene_id "MSTRG.69310"; transcript_id "MSTRG.69310.63"; exon_number "32";
chr16	StringTie	exon	30737049	30740707	1000	+	.	gene_id "MSTRG.69310"; transcript_id "MSTRG.69310.63"; exon_number "33";
chr16	StringTie	exon	30741741	30741908	1000	+	.	gene_id "MSTRG.69310"; transcript_id "MSTRG.69310.63"; exon_number "34";
chr16	StringTie	exon	30743782	30744462	1000	+	.	gene_id "MSTRG.69310"; transcript_id "MSTRG.69310.63"; exon_number "35";
chr16	StringTie	exon	30748158	30748490	1000	+	.	gene_id "MSTRG.69310"; transcript_id "MSTRG.69310.63"; exon_number "36";
chr16	StringTie	exon	30748803	30748915	1000	+	.	gene_id "MSTRG.69310"; transcript_id "MSTRG.69310.63"; exon_number "37";
chr16	StringTie	exon	30751106	30751281	1000	+	.	gene_id "MSTRG.69310"; transcript_id "MSTRG.69310.63"; exon_number "38";
chr16	StringTie	exon	30751549	30751603	1000	+	.	gene_id "MSTRG.69310"; transcript_id "MSTRG.69310.63"; exon_number "39";
chr16	StringTie	exon	30753232	30753297	1000	+	.	gene_id "MSTRG.69310"; transcript_id "MSTRG.69310.63"; exon_number "40";
chr16	StringTie	exon	30753394	30753557	1000	+	.	gene_id "MSTRG.69310"; transcript_id "MSTRG.69310.63"; exon_number "41";
chr16	StringTie	exon	30756182	30756272	1000	+	.	gene_id "MSTRG.69310"; transcript_id "MSTRG.69310.63"; exon_number "42";
chr16	StringTie	exon	30756367	30756520	1000	+	.	gene_id "MSTRG.69310"; transcript_id "MSTRG.69310.63"; exon_number "43";
chr16	StringTie	exon	30756590	30756715	1000	+	.	gene_id "MSTRG.69310"; transcript_id "MSTRG.69310.63"; exon_number "44";
chr16	StringTie	exon	30756804	30760951	1000	+	.	gene_id "MSTRG.69310"; transcript_id "MSTRG.69310.63"; exon_number "45";
chr16	StringTie	transcript	30698589	30761145	1000	+	.	gene_id "MSTRG.69310"; transcript_id "MSTRG.69310.64";
chr16	StringTie	exon	30698589	30698761	1000	+	.	gene_id "MSTRG.69310"; transcript_id "MSTRG.69310.64"; exon_number "1";
chr16	StringTie	exon	30699908	30699981	1000	+	.	gene_id "MSTRG.69310"; transcript_id "MSTRG.69310.64"; exon_number "2";
chr16	StringTie	exon	30700616	30700878	1000	+	.	gene_id "MSTRG.69310"; transcript_id "MSTRG.69310.64"; exon_number "3";
chr16	StringTie	exon	30704064	30704315	1000	+	.	gene_id "MSTRG.69310"; transcript_id "MSTRG.69310.64"; exon_number "4";
chr16	StringTie	exon	30707183	30707368	1000	+	.	gene_id "MSTRG.69310"; transcript_id "MSTRG.69310.64"; exon_number "5";
chr16	StringTie	exon	30707572	30707712	1000	+	.	gene_id "MSTRG.69310"; transcript_id "MSTRG.69310.64"; exon_number "6";
chr16	StringTie	exon	30709513	30709735	1000	+	.	gene_id "MSTRG.69310"; transcript_id "MSTRG.69310.64"; exon_number "7";
chr16	StringTie	exon	30709851	30710128	1000	+	.	gene_id "MSTRG.69310"; transcript_id "MSTRG.69310.64"; exon_number "8";
chr16	StringTie	exon	30710754	30710847	1000	+	.	gene_id "MSTRG.69310"; transcript_id "MSTRG.69310.64"; exon_number "9";
chr16	StringTie	exon	30710999	30711088	1000	+	.	gene_id "MSTRG.69310"; transcript_id "MSTRG.69310.64"; exon_number "10";
chr16	StringTie	exon	30711571	30711744	1000	+	.	gene_id "MSTRG.69310"; transcript_id "MSTRG.69310.64"; exon_number "11";
chr16	StringTie	exon	30711835	30712157	1000	+	.	gene_id "MSTRG.69310"; transcript_id "MSTRG.69310.64"; exon_number "12";
chr16	StringTie	exon	30712262	30712439	1000	+	.	gene_id "MSTRG.69310"; transcript_id "MSTRG.69310.64"; exon_number "13";
chr16	StringTie	exon	30712679	30712815	1000	+	.	gene_id "MSTRG.69310"; transcript_id "MSTRG.69310.64"; exon_number "14";
chr16	StringTie	exon	30713208	30713377	1000	+	.	gene_id "MSTRG.69310"; transcript_id "MSTRG.69310.64"; exon_number "15";
chr16	StringTie	exon	30713519	30713711	1000	+	.	gene_id "MSTRG.69310"; transcript_id "MSTRG.69310.64"; exon_number "16";
chr16	StringTie	exon	30716066	30716202	1000	+	.	gene_id "MSTRG.69310"; transcript_id "MSTRG.69310.64"; exon_number "17";
chr16	StringTie	exon	30716293	30716479	1000	+	.	gene_id "MSTRG.69310"; transcript_id "MSTRG.69310.64"; exon_number "18";
chr16	StringTie	exon	30720162	30720331	1000	+	.	gene_id "MSTRG.69310"; transcript_id "MSTRG.69310.64"; exon_number "19";
chr16	StringTie	exon	30720713	30720978	1000	+	.	gene_id "MSTRG.69310"; transcript_id "MSTRG.69310.64"; exon_number "20";
chr16	StringTie	exon	30721189	30721476	1000	+	.	gene_id "MSTRG.69310"; transcript_id "MSTRG.69310.64"; exon_number "21";
chr16	StringTie	exon	30722122	30722286	1000	+	.	gene_id "MSTRG.69310"; transcript_id "MSTRG.69310.64"; exon_number "22";
chr16	StringTie	exon	30722963	30723229	1000	+	.	gene_id "MSTRG.69310"; transcript_id "MSTRG.69310.64"; exon_number "23";
chr16	StringTie	exon	30723584	30725082	1000	+	.	gene_id "MSTRG.69310"; transcript_id "MSTRG.69310.64"; exon_number "24";
chr16	StringTie	exon	30728966	30729231	1000	+	.	gene_id "MSTRG.69310"; transcript_id "MSTRG.69310.64"; exon_number "25";
chr16	StringTie	exon	30729370	30729572	1000	+	.	gene_id "MSTRG.69310"; transcript_id "MSTRG.69310.64"; exon_number "26";
chr16	StringTie	exon	30733280	30733449	1000	+	.	gene_id "MSTRG.69310"; transcript_id "MSTRG.69310.64"; exon_number "27";
chr16	StringTie	exon	30733602	30733798	1000	+	.	gene_id "MSTRG.69310"; transcript_id "MSTRG.69310.64"; exon_number "28";
chr16	StringTie	exon	30733894	30734008	1000	+	.	gene_id "MSTRG.69310"; transcript_id "MSTRG.69310.64"; exon_number "29";
chr16	StringTie	exon	30734496	30734615	1000	+	.	gene_id "MSTRG.69310"; transcript_id "MSTRG.69310.64"; exon_number "30";
chr16	StringTie	exon	30736200	30736394	1000	+	.	gene_id "MSTRG.69310"; transcript_id "MSTRG.69310.64"; exon_number "31";
chr16	StringTie	exon	30736541	30736624	1000	+	.	gene_id "MSTRG.69310"; transcript_id "MSTRG.69310.64"; exon_number "32";
chr16	StringTie	exon	30737049	30740707	1000	+	.	gene_id "MSTRG.69310"; transcript_id "MSTRG.69310.64"; exon_number "33";
chr16	StringTie	exon	30741741	30741908	1000	+	.	gene_id "MSTRG.69310"; transcript_id "MSTRG.69310.64"; exon_number "34";
chr16	StringTie	exon	30743782	30744462	1000	+	.	gene_id "MSTRG.69310"; transcript_id "MSTRG.69310.64"; exon_number "35";
chr16	StringTie	exon	30748158	30748490	1000	+	.	gene_id "MSTRG.69310"; transcript_id "MSTRG.69310.64"; exon_number "36";
chr16	StringTie	exon	30748803	30748915	1000	+	.	gene_id "MSTRG.69310"; transcript_id "MSTRG.69310.64"; exon_number "37";
chr16	StringTie	exon	30751106	30751217	1000	+	.	gene_id "MSTRG.69310"; transcript_id "MSTRG.69310.64"; exon_number "38";
chr16	StringTie	exon	30751549	30751603	1000	+	.	gene_id "MSTRG.69310"; transcript_id "MSTRG.69310.64"; exon_number "39";
chr16	StringTie	exon	30753232	30753297	1000	+	.	gene_id "MSTRG.69310"; transcript_id "MSTRG.69310.64"; exon_number "40";
chr16	StringTie	exon	30753394	30753557	1000	+	.	gene_id "MSTRG.69310"; transcript_id "MSTRG.69310.64"; exon_number "41";
chr16	StringTie	exon	30756182	30756272	1000	+	.	gene_id "MSTRG.69310"; transcript_id "MSTRG.69310.64"; exon_number "42";
chr16	StringTie	exon	30756367	30756520	1000	+	.	gene_id "MSTRG.69310"; transcript_id "MSTRG.69310.64"; exon_number "43";
chr16	StringTie	exon	30756590	30756715	1000	+	.	gene_id "MSTRG.69310"; transcript_id "MSTRG.69310.64"; exon_number "44";
chr16	StringTie	exon	30756804	30761145	1000	+	.	gene_id "MSTRG.69310"; transcript_id "MSTRG.69310.64"; exon_number "45";
chr16	StringTie	transcript	30698589	30761218	1000	+	.	gene_id "MSTRG.69310"; transcript_id "MSTRG.69310.65";
chr16	StringTie	exon	30698589	30698761	1000	+	.	gene_id "MSTRG.69310"; transcript_id "MSTRG.69310.65"; exon_number "1";
chr16	StringTie	exon	30699908	30699981	1000	+	.	gene_id "MSTRG.69310"; transcript_id "MSTRG.69310.65"; exon_number "2";
chr16	StringTie	exon	30700616	30700878	1000	+	.	gene_id "MSTRG.69310"; transcript_id "MSTRG.69310.65"; exon_number "3";
chr16	StringTie	exon	30704064	30704315	1000	+	.	gene_id "MSTRG.69310"; transcript_id "MSTRG.69310.65"; exon_number "4";
chr16	StringTie	exon	30707183	30707368	1000	+	.	gene_id "MSTRG.69310"; transcript_id "MSTRG.69310.65"; exon_number "5";
chr16	StringTie	exon	30707572	30707712	1000	+	.	gene_id "MSTRG.69310"; transcript_id "MSTRG.69310.65"; exon_number "6";
chr16	StringTie	exon	30709513	30709735	1000	+	.	gene_id "MSTRG.69310"; transcript_id "MSTRG.69310.65"; exon_number "7";
chr16	StringTie	exon	30709851	30710128	1000	+	.	gene_id "MSTRG.69310"; transcript_id "MSTRG.69310.65"; exon_number "8";
chr16	StringTie	exon	30710754	30710847	1000	+	.	gene_id "MSTRG.69310"; transcript_id "MSTRG.69310.65"; exon_number "9";
chr16	StringTie	exon	30710999	30711088	1000	+	.	gene_id "MSTRG.69310"; transcript_id "MSTRG.69310.65"; exon_number "10";
chr16	StringTie	exon	30711571	30711744	1000	+	.	gene_id "MSTRG.69310"; transcript_id "MSTRG.69310.65"; exon_number "11";
chr16	StringTie	exon	30711835	30712157	1000	+	.	gene_id "MSTRG.69310"; transcript_id "MSTRG.69310.65"; exon_number "12";
chr16	StringTie	exon	30712262	30712439	1000	+	.	gene_id "MSTRG.69310"; transcript_id "MSTRG.69310.65"; exon_number "13";
chr16	StringTie	exon	30712679	30712815	1000	+	.	gene_id "MSTRG.69310"; transcript_id "MSTRG.69310.65"; exon_number "14";
chr16	StringTie	exon	30713208	30713377	1000	+	.	gene_id "MSTRG.69310"; transcript_id "MSTRG.69310.65"; exon_number "15";
chr16	StringTie	exon	30713519	30713711	1000	+	.	gene_id "MSTRG.69310"; transcript_id "MSTRG.69310.65"; exon_number "16";
chr16	StringTie	exon	30716066	30716202	1000	+	.	gene_id "MSTRG.69310"; transcript_id "MSTRG.69310.65"; exon_number "17";
chr16	StringTie	exon	30716293	30716479	1000	+	.	gene_id "MSTRG.69310"; transcript_id "MSTRG.69310.65"; exon_number "18";
chr16	StringTie	exon	30720162	30720331	1000	+	.	gene_id "MSTRG.69310"; transcript_id "MSTRG.69310.65"; exon_number "19";
chr16	StringTie	exon	30720713	30720978	1000	+	.	gene_id "MSTRG.69310"; transcript_id "MSTRG.69310.65"; exon_number "20";
chr16	StringTie	exon	30721189	30721476	1000	+	.	gene_id "MSTRG.69310"; transcript_id "MSTRG.69310.65"; exon_number "21";
chr16	StringTie	exon	30722122	30722286	1000	+	.	gene_id "MSTRG.69310"; transcript_id "MSTRG.69310.65"; exon_number "22";
chr16	StringTie	exon	30722963	30723229	1000	+	.	gene_id "MSTRG.69310"; transcript_id "MSTRG.69310.65"; exon_number "23";
chr16	StringTie	exon	30723584	30725082	1000	+	.	gene_id "MSTRG.69310"; transcript_id "MSTRG.69310.65"; exon_number "24";
chr16	StringTie	exon	30728966	30729231	1000	+	.	gene_id "MSTRG.69310"; transcript_id "MSTRG.69310.65"; exon_number "25";
chr16	StringTie	exon	30729370	30729572	1000	+	.	gene_id "MSTRG.69310"; transcript_id "MSTRG.69310.65"; exon_number "26";
chr16	StringTie	exon	30733280	30733449	1000	+	.	gene_id "MSTRG.69310"; transcript_id "MSTRG.69310.65"; exon_number "27";
chr16	StringTie	exon	30733602	30733798	1000	+	.	gene_id "MSTRG.69310"; transcript_id "MSTRG.69310.65"; exon_number "28";
chr16	StringTie	exon	30733894	30734008	1000	+	.	gene_id "MSTRG.69310"; transcript_id "MSTRG.69310.65"; exon_number "29";
chr16	StringTie	exon	30734496	30734615	1000	+	.	gene_id "MSTRG.69310"; transcript_id "MSTRG.69310.65"; exon_number "30";
chr16	StringTie	exon	30736200	30736394	1000	+	.	gene_id "MSTRG.69310"; transcript_id "MSTRG.69310.65"; exon_number "31";
chr16	StringTie	exon	30736541	30736624	1000	+	.	gene_id "MSTRG.69310"; transcript_id "MSTRG.69310.65"; exon_number "32";
chr16	StringTie	exon	30737049	30740707	1000	+	.	gene_id "MSTRG.69310"; transcript_id "MSTRG.69310.65"; exon_number "33";
chr16	StringTie	exon	30741741	30741908	1000	+	.	gene_id "MSTRG.69310"; transcript_id "MSTRG.69310.65"; exon_number "34";
chr16	StringTie	exon	30748158	30748490	1000	+	.	gene_id "MSTRG.69310"; transcript_id "MSTRG.69310.65"; exon_number "35";
chr16	StringTie	exon	30748803	30748915	1000	+	.	gene_id "MSTRG.69310"; transcript_id "MSTRG.69310.65"; exon_number "36";
chr16	StringTie	exon	30751106	30751281	1000	+	.	gene_id "MSTRG.69310"; transcript_id "MSTRG.69310.65"; exon_number "37";
chr16	StringTie	exon	30751549	30751603	1000	+	.	gene_id "MSTRG.69310"; transcript_id "MSTRG.69310.65"; exon_number "38";
chr16	StringTie	exon	30753232	30753297	1000	+	.	gene_id "MSTRG.69310"; transcript_id "MSTRG.69310.65"; exon_number "39";
chr16	StringTie	exon	30753394	30753557	1000	+	.	gene_id "MSTRG.69310"; transcript_id "MSTRG.69310.65"; exon_number "40";
chr16	StringTie	exon	30756182	30756272	1000	+	.	gene_id "MSTRG.69310"; transcript_id "MSTRG.69310.65"; exon_number "41";
chr16	StringTie	exon	30756367	30756520	1000	+	.	gene_id "MSTRG.69310"; transcript_id "MSTRG.69310.65"; exon_number "42";
chr16	StringTie	exon	30756590	30756715	1000	+	.	gene_id "MSTRG.69310"; transcript_id "MSTRG.69310.65"; exon_number "43";
chr16	StringTie	exon	30756804	30756959	1000	+	.	gene_id "MSTRG.69310"; transcript_id "MSTRG.69310.65"; exon_number "44";
chr16	StringTie	exon	30760119	30761218	1000	+	.	gene_id "MSTRG.69310"; transcript_id "MSTRG.69310.65"; exon_number "45";
chr16	StringTie	transcript	30698589	30761147	1000	+	.	gene_id "MSTRG.69310"; transcript_id "MSTRG.69310.66";
chr16	StringTie	exon	30698589	30698761	1000	+	.	gene_id "MSTRG.69310"; transcript_id "MSTRG.69310.66"; exon_number "1";
chr16	StringTie	exon	30699908	30699981	1000	+	.	gene_id "MSTRG.69310"; transcript_id "MSTRG.69310.66"; exon_number "2";
chr16	StringTie	exon	30700616	30700878	1000	+	.	gene_id "MSTRG.69310"; transcript_id "MSTRG.69310.66"; exon_number "3";
chr16	StringTie	exon	30704064	30704315	1000	+	.	gene_id "MSTRG.69310"; transcript_id "MSTRG.69310.66"; exon_number "4";
chr16	StringTie	exon	30707183	30707368	1000	+	.	gene_id "MSTRG.69310"; transcript_id "MSTRG.69310.66"; exon_number "5";
chr16	StringTie	exon	30707572	30707712	1000	+	.	gene_id "MSTRG.69310"; transcript_id "MSTRG.69310.66"; exon_number "6";
chr16	StringTie	exon	30709513	30709735	1000	+	.	gene_id "MSTRG.69310"; transcript_id "MSTRG.69310.66"; exon_number "7";
chr16	StringTie	exon	30709851	30710128	1000	+	.	gene_id "MSTRG.69310"; transcript_id "MSTRG.69310.66"; exon_number "8";
chr16	StringTie	exon	30710754	30710847	1000	+	.	gene_id "MSTRG.69310"; transcript_id "MSTRG.69310.66"; exon_number "9";
chr16	StringTie	exon	30710999	30711088	1000	+	.	gene_id "MSTRG.69310"; transcript_id "MSTRG.69310.66"; exon_number "10";
chr16	StringTie	exon	30711571	30711744	1000	+	.	gene_id "MSTRG.69310"; transcript_id "MSTRG.69310.66"; exon_number "11";
chr16	StringTie	exon	30711835	30712157	1000	+	.	gene_id "MSTRG.69310"; transcript_id "MSTRG.69310.66"; exon_number "12";
chr16	StringTie	exon	30712262	30712439	1000	+	.	gene_id "MSTRG.69310"; transcript_id "MSTRG.69310.66"; exon_number "13";
chr16	StringTie	exon	30712679	30712815	1000	+	.	gene_id "MSTRG.69310"; transcript_id "MSTRG.69310.66"; exon_number "14";
chr16	StringTie	exon	30713208	30713377	1000	+	.	gene_id "MSTRG.69310"; transcript_id "MSTRG.69310.66"; exon_number "15";
chr16	StringTie	exon	30713519	30713711	1000	+	.	gene_id "MSTRG.69310"; transcript_id "MSTRG.69310.66"; exon_number "16";
chr16	StringTie	exon	30716066	30716202	1000	+	.	gene_id "MSTRG.69310"; transcript_id "MSTRG.69310.66"; exon_number "17";
chr16	StringTie	exon	30716293	30716479	1000	+	.	gene_id "MSTRG.69310"; transcript_id "MSTRG.69310.66"; exon_number "18";
chr16	StringTie	exon	30720162	30720331	1000	+	.	gene_id "MSTRG.69310"; transcript_id "MSTRG.69310.66"; exon_number "19";
chr16	StringTie	exon	30720713	30720978	1000	+	.	gene_id "MSTRG.69310"; transcript_id "MSTRG.69310.66"; exon_number "20";
chr16	StringTie	exon	30721189	30721476	1000	+	.	gene_id "MSTRG.69310"; transcript_id "MSTRG.69310.66"; exon_number "21";
chr16	StringTie	exon	30722122	30722286	1000	+	.	gene_id "MSTRG.69310"; transcript_id "MSTRG.69310.66"; exon_number "22";
chr16	StringTie	exon	30722563	30722748	1000	+	.	gene_id "MSTRG.69310"; transcript_id "MSTRG.69310.66"; exon_number "23";
chr16	StringTie	exon	30722963	30723229	1000	+	.	gene_id "MSTRG.69310"; transcript_id "MSTRG.69310.66"; exon_number "24";
chr16	StringTie	exon	30723584	30725082	1000	+	.	gene_id "MSTRG.69310"; transcript_id "MSTRG.69310.66"; exon_number "25";
chr16	StringTie	exon	30728966	30729231	1000	+	.	gene_id "MSTRG.69310"; transcript_id "MSTRG.69310.66"; exon_number "26";
chr16	StringTie	exon	30729370	30729572	1000	+	.	gene_id "MSTRG.69310"; transcript_id "MSTRG.69310.66"; exon_number "27";
chr16	StringTie	exon	30733280	30733449	1000	+	.	gene_id "MSTRG.69310"; transcript_id "MSTRG.69310.66"; exon_number "28";
chr16	StringTie	exon	30733602	30733798	1000	+	.	gene_id "MSTRG.69310"; transcript_id "MSTRG.69310.66"; exon_number "29";
chr16	StringTie	exon	30733894	30734008	1000	+	.	gene_id "MSTRG.69310"; transcript_id "MSTRG.69310.66"; exon_number "30";
chr16	StringTie	exon	30734496	30734615	1000	+	.	gene_id "MSTRG.69310"; transcript_id "MSTRG.69310.66"; exon_number "31";
chr16	StringTie	exon	30736200	30736394	1000	+	.	gene_id "MSTRG.69310"; transcript_id "MSTRG.69310.66"; exon_number "32";
chr16	StringTie	exon	30736541	30736624	1000	+	.	gene_id "MSTRG.69310"; transcript_id "MSTRG.69310.66"; exon_number "33";
chr16	StringTie	exon	30737049	30740707	1000	+	.	gene_id "MSTRG.69310"; transcript_id "MSTRG.69310.66"; exon_number "34";
chr16	StringTie	exon	30741741	30741908	1000	+	.	gene_id "MSTRG.69310"; transcript_id "MSTRG.69310.66"; exon_number "35";
chr16	StringTie	exon	30743782	30744008	1000	+	.	gene_id "MSTRG.69310"; transcript_id "MSTRG.69310.66"; exon_number "36";
chr16	StringTie	exon	30748206	30748490	1000	+	.	gene_id "MSTRG.69310"; transcript_id "MSTRG.69310.66"; exon_number "37";
chr16	StringTie	exon	30748803	30748915	1000	+	.	gene_id "MSTRG.69310"; transcript_id "MSTRG.69310.66"; exon_number "38";
chr16	StringTie	exon	30751106	30751281	1000	+	.	gene_id "MSTRG.69310"; transcript_id "MSTRG.69310.66"; exon_number "39";
chr16	StringTie	exon	30751549	30751603	1000	+	.	gene_id "MSTRG.69310"; transcript_id "MSTRG.69310.66"; exon_number "40";
chr16	StringTie	exon	30753232	30753297	1000	+	.	gene_id "MSTRG.69310"; transcript_id "MSTRG.69310.66"; exon_number "41";
chr16	StringTie	exon	30753394	30753557	1000	+	.	gene_id "MSTRG.69310"; transcript_id "MSTRG.69310.66"; exon_number "42";
chr16	StringTie	exon	30756182	30756272	1000	+	.	gene_id "MSTRG.69310"; transcript_id "MSTRG.69310.66"; exon_number "43";
chr16	StringTie	exon	30756367	30756520	1000	+	.	gene_id "MSTRG.69310"; transcript_id "MSTRG.69310.66"; exon_number "44";
chr16	StringTie	exon	30756590	30756715	1000	+	.	gene_id "MSTRG.69310"; transcript_id "MSTRG.69310.66"; exon_number "45";
chr16	StringTie	exon	30756804	30761147	1000	+	.	gene_id "MSTRG.69310"; transcript_id "MSTRG.69310.66"; exon_number "46";
chr16	StringTie	transcript	30698590	30757394	1000	+	.	gene_id "MSTRG.69310"; transcript_id "MSTRG.69310.67";
chr16	StringTie	exon	30698590	30698761	1000	+	.	gene_id "MSTRG.69310"; transcript_id "MSTRG.69310.67"; exon_number "1";
chr16	StringTie	exon	30699908	30699981	1000	+	.	gene_id "MSTRG.69310"; transcript_id "MSTRG.69310.67"; exon_number "2";
chr16	StringTie	exon	30700616	30700878	1000	+	.	gene_id "MSTRG.69310"; transcript_id "MSTRG.69310.67"; exon_number "3";
chr16	StringTie	exon	30704064	30704315	1000	+	.	gene_id "MSTRG.69310"; transcript_id "MSTRG.69310.67"; exon_number "4";
chr16	StringTie	exon	30707183	30707368	1000	+	.	gene_id "MSTRG.69310"; transcript_id "MSTRG.69310.67"; exon_number "5";
chr16	StringTie	exon	30707572	30707712	1000	+	.	gene_id "MSTRG.69310"; transcript_id "MSTRG.69310.67"; exon_number "6";
chr16	StringTie	exon	30709513	30709735	1000	+	.	gene_id "MSTRG.69310"; transcript_id "MSTRG.69310.67"; exon_number "7";
chr16	StringTie	exon	30709851	30710128	1000	+	.	gene_id "MSTRG.69310"; transcript_id "MSTRG.69310.67"; exon_number "8";
chr16	StringTie	exon	30710754	30710847	1000	+	.	gene_id "MSTRG.69310"; transcript_id "MSTRG.69310.67"; exon_number "9";
chr16	StringTie	exon	30710999	30711088	1000	+	.	gene_id "MSTRG.69310"; transcript_id "MSTRG.69310.67"; exon_number "10";
chr16	StringTie	exon	30711571	30711744	1000	+	.	gene_id "MSTRG.69310"; transcript_id "MSTRG.69310.67"; exon_number "11";
chr16	StringTie	exon	30711835	30712157	1000	+	.	gene_id "MSTRG.69310"; transcript_id "MSTRG.69310.67"; exon_number "12";
chr16	StringTie	exon	30712262	30712439	1000	+	.	gene_id "MSTRG.69310"; transcript_id "MSTRG.69310.67"; exon_number "13";
chr16	StringTie	exon	30712679	30712815	1000	+	.	gene_id "MSTRG.69310"; transcript_id "MSTRG.69310.67"; exon_number "14";
chr16	StringTie	exon	30713208	30713377	1000	+	.	gene_id "MSTRG.69310"; transcript_id "MSTRG.69310.67"; exon_number "15";
chr16	StringTie	exon	30713519	30713711	1000	+	.	gene_id "MSTRG.69310"; transcript_id "MSTRG.69310.67"; exon_number "16";
chr16	StringTie	exon	30716066	30716202	1000	+	.	gene_id "MSTRG.69310"; transcript_id "MSTRG.69310.67"; exon_number "17";
chr16	StringTie	exon	30716293	30716479	1000	+	.	gene_id "MSTRG.69310"; transcript_id "MSTRG.69310.67"; exon_number "18";
chr16	StringTie	exon	30720162	30720331	1000	+	.	gene_id "MSTRG.69310"; transcript_id "MSTRG.69310.67"; exon_number "19";
chr16	StringTie	exon	30720713	30720978	1000	+	.	gene_id "MSTRG.69310"; transcript_id "MSTRG.69310.67"; exon_number "20";
chr16	StringTie	exon	30721189	30721476	1000	+	.	gene_id "MSTRG.69310"; transcript_id "MSTRG.69310.67"; exon_number "21";
chr16	StringTie	exon	30722125	30722286	1000	+	.	gene_id "MSTRG.69310"; transcript_id "MSTRG.69310.67"; exon_number "22";
chr16	StringTie	exon	30722563	30722748	1000	+	.	gene_id "MSTRG.69310"; transcript_id "MSTRG.69310.67"; exon_number "23";
chr16	StringTie	exon	30722963	30723229	1000	+	.	gene_id "MSTRG.69310"; transcript_id "MSTRG.69310.67"; exon_number "24";
chr16	StringTie	exon	30723584	30725082	1000	+	.	gene_id "MSTRG.69310"; transcript_id "MSTRG.69310.67"; exon_number "25";
chr16	StringTie	exon	30728966	30729231	1000	+	.	gene_id "MSTRG.69310"; transcript_id "MSTRG.69310.67"; exon_number "26";
chr16	StringTie	exon	30729370	30729572	1000	+	.	gene_id "MSTRG.69310"; transcript_id "MSTRG.69310.67"; exon_number "27";
chr16	StringTie	exon	30733280	30733449	1000	+	.	gene_id "MSTRG.69310"; transcript_id "MSTRG.69310.67"; exon_number "28";
chr16	StringTie	exon	30733602	30733798	1000	+	.	gene_id "MSTRG.69310"; transcript_id "MSTRG.69310.67"; exon_number "29";
chr16	StringTie	exon	30733894	30734008	1000	+	.	gene_id "MSTRG.69310"; transcript_id "MSTRG.69310.67"; exon_number "30";
chr16	StringTie	exon	30734496	30734615	1000	+	.	gene_id "MSTRG.69310"; transcript_id "MSTRG.69310.67"; exon_number "31";
chr16	StringTie	exon	30736200	30736394	1000	+	.	gene_id "MSTRG.69310"; transcript_id "MSTRG.69310.67"; exon_number "32";
chr16	StringTie	exon	30736541	30736624	1000	+	.	gene_id "MSTRG.69310"; transcript_id "MSTRG.69310.67"; exon_number "33";
chr16	StringTie	exon	30737049	30740707	1000	+	.	gene_id "MSTRG.69310"; transcript_id "MSTRG.69310.67"; exon_number "34";
chr16	StringTie	exon	30741741	30741908	1000	+	.	gene_id "MSTRG.69310"; transcript_id "MSTRG.69310.67"; exon_number "35";
chr16	StringTie	exon	30743782	30744008	1000	+	.	gene_id "MSTRG.69310"; transcript_id "MSTRG.69310.67"; exon_number "36";
chr16	StringTie	exon	30748158	30748490	1000	+	.	gene_id "MSTRG.69310"; transcript_id "MSTRG.69310.67"; exon_number "37";
chr16	StringTie	exon	30748803	30748915	1000	+	.	gene_id "MSTRG.69310"; transcript_id "MSTRG.69310.67"; exon_number "38";
chr16	StringTie	exon	30751108	30751281	1000	+	.	gene_id "MSTRG.69310"; transcript_id "MSTRG.69310.67"; exon_number "39";
chr16	StringTie	exon	30751549	30751603	1000	+	.	gene_id "MSTRG.69310"; transcript_id "MSTRG.69310.67"; exon_number "40";
chr16	StringTie	exon	30753232	30753297	1000	+	.	gene_id "MSTRG.69310"; transcript_id "MSTRG.69310.67"; exon_number "41";
chr16	StringTie	exon	30753394	30753557	1000	+	.	gene_id "MSTRG.69310"; transcript_id "MSTRG.69310.67"; exon_number "42";
chr16	StringTie	exon	30756182	30756272	1000	+	.	gene_id "MSTRG.69310"; transcript_id "MSTRG.69310.67"; exon_number "43";
chr16	StringTie	exon	30756367	30756520	1000	+	.	gene_id "MSTRG.69310"; transcript_id "MSTRG.69310.67"; exon_number "44";
chr16	StringTie	exon	30756590	30756715	1000	+	.	gene_id "MSTRG.69310"; transcript_id "MSTRG.69310.67"; exon_number "45";
chr16	StringTie	exon	30756804	30757394	1000	+	.	gene_id "MSTRG.69310"; transcript_id "MSTRG.69310.67"; exon_number "46";
chr16	StringTie	transcript	30698595	30786468	1000	+	.	gene_id "MSTRG.69310"; transcript_id "MSTRG.69310.68";
chr16	StringTie	exon	30698595	30698761	1000	+	.	gene_id "MSTRG.69310"; transcript_id "MSTRG.69310.68"; exon_number "1";
chr16	StringTie	exon	30699908	30699981	1000	+	.	gene_id "MSTRG.69310"; transcript_id "MSTRG.69310.68"; exon_number "2";
chr16	StringTie	exon	30700616	30700878	1000	+	.	gene_id "MSTRG.69310"; transcript_id "MSTRG.69310.68"; exon_number "3";
chr16	StringTie	exon	30704064	30704315	1000	+	.	gene_id "MSTRG.69310"; transcript_id "MSTRG.69310.68"; exon_number "4";
chr16	StringTie	exon	30707183	30707368	1000	+	.	gene_id "MSTRG.69310"; transcript_id "MSTRG.69310.68"; exon_number "5";
chr16	StringTie	exon	30707572	30707712	1000	+	.	gene_id "MSTRG.69310"; transcript_id "MSTRG.69310.68"; exon_number "6";
chr16	StringTie	exon	30709513	30709735	1000	+	.	gene_id "MSTRG.69310"; transcript_id "MSTRG.69310.68"; exon_number "7";
chr16	StringTie	exon	30709851	30710128	1000	+	.	gene_id "MSTRG.69310"; transcript_id "MSTRG.69310.68"; exon_number "8";
chr16	StringTie	exon	30710754	30710847	1000	+	.	gene_id "MSTRG.69310"; transcript_id "MSTRG.69310.68"; exon_number "9";
chr16	StringTie	exon	30710999	30711088	1000	+	.	gene_id "MSTRG.69310"; transcript_id "MSTRG.69310.68"; exon_number "10";
chr16	StringTie	exon	30711571	30711744	1000	+	.	gene_id "MSTRG.69310"; transcript_id "MSTRG.69310.68"; exon_number "11";
chr16	StringTie	exon	30711835	30712157	1000	+	.	gene_id "MSTRG.69310"; transcript_id "MSTRG.69310.68"; exon_number "12";
chr16	StringTie	exon	30712262	30712439	1000	+	.	gene_id "MSTRG.69310"; transcript_id "MSTRG.69310.68"; exon_number "13";
chr16	StringTie	exon	30712679	30712815	1000	+	.	gene_id "MSTRG.69310"; transcript_id "MSTRG.69310.68"; exon_number "14";
chr16	StringTie	exon	30713208	30713377	1000	+	.	gene_id "MSTRG.69310"; transcript_id "MSTRG.69310.68"; exon_number "15";
chr16	StringTie	exon	30713519	30713711	1000	+	.	gene_id "MSTRG.69310"; transcript_id "MSTRG.69310.68"; exon_number "16";
chr16	StringTie	exon	30716066	30716202	1000	+	.	gene_id "MSTRG.69310"; transcript_id "MSTRG.69310.68"; exon_number "17";
chr16	StringTie	exon	30716293	30716479	1000	+	.	gene_id "MSTRG.69310"; transcript_id "MSTRG.69310.68"; exon_number "18";
chr16	StringTie	exon	30720162	30720331	1000	+	.	gene_id "MSTRG.69310"; transcript_id "MSTRG.69310.68"; exon_number "19";
chr16	StringTie	exon	30720713	30720978	1000	+	.	gene_id "MSTRG.69310"; transcript_id "MSTRG.69310.68"; exon_number "20";
chr16	StringTie	exon	30721189	30721476	1000	+	.	gene_id "MSTRG.69310"; transcript_id "MSTRG.69310.68"; exon_number "21";
chr16	StringTie	exon	30722122	30722286	1000	+	.	gene_id "MSTRG.69310"; transcript_id "MSTRG.69310.68"; exon_number "22";
chr16	StringTie	exon	30722963	30723229	1000	+	.	gene_id "MSTRG.69310"; transcript_id "MSTRG.69310.68"; exon_number "23";
chr16	StringTie	exon	30723584	30725082	1000	+	.	gene_id "MSTRG.69310"; transcript_id "MSTRG.69310.68"; exon_number "24";
chr16	StringTie	exon	30728966	30729231	1000	+	.	gene_id "MSTRG.69310"; transcript_id "MSTRG.69310.68"; exon_number "25";
chr16	StringTie	exon	30729370	30729572	1000	+	.	gene_id "MSTRG.69310"; transcript_id "MSTRG.69310.68"; exon_number "26";
chr16	StringTie	exon	30733291	30733449	1000	+	.	gene_id "MSTRG.69310"; transcript_id "MSTRG.69310.68"; exon_number "27";
chr16	StringTie	exon	30733602	30733798	1000	+	.	gene_id "MSTRG.69310"; transcript_id "MSTRG.69310.68"; exon_number "28";
chr16	StringTie	exon	30733894	30734008	1000	+	.	gene_id "MSTRG.69310"; transcript_id "MSTRG.69310.68"; exon_number "29";
chr16	StringTie	exon	30734496	30734615	1000	+	.	gene_id "MSTRG.69310"; transcript_id "MSTRG.69310.68"; exon_number "30";
chr16	StringTie	exon	30736200	30736394	1000	+	.	gene_id "MSTRG.69310"; transcript_id "MSTRG.69310.68"; exon_number "31";
chr16	StringTie	exon	30736541	30736624	1000	+	.	gene_id "MSTRG.69310"; transcript_id "MSTRG.69310.68"; exon_number "32";
chr16	StringTie	exon	30737049	30740912	1000	+	.	gene_id "MSTRG.69310"; transcript_id "MSTRG.69310.68"; exon_number "33";
chr16	StringTie	exon	30741741	30741908	1000	+	.	gene_id "MSTRG.69310"; transcript_id "MSTRG.69310.68"; exon_number "34";
chr16	StringTie	exon	30748158	30748490	1000	+	.	gene_id "MSTRG.69310"; transcript_id "MSTRG.69310.68"; exon_number "35";
chr16	StringTie	exon	30748803	30748915	1000	+	.	gene_id "MSTRG.69310"; transcript_id "MSTRG.69310.68"; exon_number "36";
chr16	StringTie	exon	30751106	30751281	1000	+	.	gene_id "MSTRG.69310"; transcript_id "MSTRG.69310.68"; exon_number "37";
chr16	StringTie	exon	30751549	30751603	1000	+	.	gene_id "MSTRG.69310"; transcript_id "MSTRG.69310.68"; exon_number "38";
chr16	StringTie	exon	30753232	30753297	1000	+	.	gene_id "MSTRG.69310"; transcript_id "MSTRG.69310.68"; exon_number "39";
chr16	StringTie	exon	30753394	30753557	1000	+	.	gene_id "MSTRG.69310"; transcript_id "MSTRG.69310.68"; exon_number "40";
chr16	StringTie	exon	30756182	30756272	1000	+	.	gene_id "MSTRG.69310"; transcript_id "MSTRG.69310.68"; exon_number "41";
chr16	StringTie	exon	30756367	30756520	1000	+	.	gene_id "MSTRG.69310"; transcript_id "MSTRG.69310.68"; exon_number "42";
chr16	StringTie	exon	30756590	30756715	1000	+	.	gene_id "MSTRG.69310"; transcript_id "MSTRG.69310.68"; exon_number "43";
chr16	StringTie	exon	30756804	30762360	1000	+	.	gene_id "MSTRG.69310"; transcript_id "MSTRG.69310.68"; exon_number "44";
chr16	StringTie	exon	30762475	30762677	1000	+	.	gene_id "MSTRG.69310"; transcript_id "MSTRG.69310.68"; exon_number "45";
chr16	StringTie	exon	30763118	30763285	1000	+	.	gene_id "MSTRG.69310"; transcript_id "MSTRG.69310.68"; exon_number "46";
chr16	StringTie	exon	30763418	30763559	1000	+	.	gene_id "MSTRG.69310"; transcript_id "MSTRG.69310.68"; exon_number "47";
chr16	StringTie	exon	30764179	30764385	1000	+	.	gene_id "MSTRG.69310"; transcript_id "MSTRG.69310.68"; exon_number "48";
chr16	StringTie	exon	30764938	30765059	1000	+	.	gene_id "MSTRG.69310"; transcript_id "MSTRG.69310.68"; exon_number "49";
chr16	StringTie	exon	30765181	30765327	1000	+	.	gene_id "MSTRG.69310"; transcript_id "MSTRG.69310.68"; exon_number "50";
chr16	StringTie	exon	30765425	30765499	1000	+	.	gene_id "MSTRG.69310"; transcript_id "MSTRG.69310.68"; exon_number "51";
chr16	StringTie	exon	30766163	30766282	1000	+	.	gene_id "MSTRG.69310"; transcript_id "MSTRG.69310.68"; exon_number "52";
chr16	StringTie	exon	30766379	30766558	1000	+	.	gene_id "MSTRG.69310"; transcript_id "MSTRG.69310.68"; exon_number "53";
chr16	StringTie	exon	30766741	30766876	1000	+	.	gene_id "MSTRG.69310"; transcript_id "MSTRG.69310.68"; exon_number "54";
chr16	StringTie	exon	30767894	30768015	1000	+	.	gene_id "MSTRG.69310"; transcript_id "MSTRG.69310.68"; exon_number "55";
chr16	StringTie	exon	30768103	30768530	1000	+	.	gene_id "MSTRG.69310"; transcript_id "MSTRG.69310.68"; exon_number "56";
chr16	StringTie	exon	30768619	30768736	1000	+	.	gene_id "MSTRG.69310"; transcript_id "MSTRG.69310.68"; exon_number "57";
chr16	StringTie	exon	30768838	30768987	1000	+	.	gene_id "MSTRG.69310"; transcript_id "MSTRG.69310.68"; exon_number "58";
chr16	StringTie	exon	30769186	30769398	1000	+	.	gene_id "MSTRG.69310"; transcript_id "MSTRG.69310.68"; exon_number "59";
chr16	StringTie	exon	30769475	30769600	1000	+	.	gene_id "MSTRG.69310"; transcript_id "MSTRG.69310.68"; exon_number "60";
chr16	StringTie	exon	30771833	30771973	1000	+	.	gene_id "MSTRG.69310"; transcript_id "MSTRG.69310.68"; exon_number "61";
chr16	StringTie	exon	30772089	30772190	1000	+	.	gene_id "MSTRG.69310"; transcript_id "MSTRG.69310.68"; exon_number "62";
chr16	StringTie	exon	30773938	30776191	1000	+	.	gene_id "MSTRG.69310"; transcript_id "MSTRG.69310.68"; exon_number "63";
chr16	StringTie	exon	30786206	30786468	1000	+	.	gene_id "MSTRG.69310"; transcript_id "MSTRG.69310.68"; exon_number "64";
chr16	StringTie	transcript	30698596	30760971	1000	+	.	gene_id "MSTRG.69310"; transcript_id "MSTRG.69310.69";
chr16	StringTie	exon	30698596	30698761	1000	+	.	gene_id "MSTRG.69310"; transcript_id "MSTRG.69310.69"; exon_number "1";
chr16	StringTie	exon	30699908	30699981	1000	+	.	gene_id "MSTRG.69310"; transcript_id "MSTRG.69310.69"; exon_number "2";
chr16	StringTie	exon	30700616	30700878	1000	+	.	gene_id "MSTRG.69310"; transcript_id "MSTRG.69310.69"; exon_number "3";
chr16	StringTie	exon	30704064	30704315	1000	+	.	gene_id "MSTRG.69310"; transcript_id "MSTRG.69310.69"; exon_number "4";
chr16	StringTie	exon	30707183	30707368	1000	+	.	gene_id "MSTRG.69310"; transcript_id "MSTRG.69310.69"; exon_number "5";
chr16	StringTie	exon	30707572	30707712	1000	+	.	gene_id "MSTRG.69310"; transcript_id "MSTRG.69310.69"; exon_number "6";
chr16	StringTie	exon	30709513	30709735	1000	+	.	gene_id "MSTRG.69310"; transcript_id "MSTRG.69310.69"; exon_number "7";
chr16	StringTie	exon	30709851	30710128	1000	+	.	gene_id "MSTRG.69310"; transcript_id "MSTRG.69310.69"; exon_number "8";
chr16	StringTie	exon	30710754	30710847	1000	+	.	gene_id "MSTRG.69310"; transcript_id "MSTRG.69310.69"; exon_number "9";
chr16	StringTie	exon	30710999	30711088	1000	+	.	gene_id "MSTRG.69310"; transcript_id "MSTRG.69310.69"; exon_number "10";
chr16	StringTie	exon	30711571	30711744	1000	+	.	gene_id "MSTRG.69310"; transcript_id "MSTRG.69310.69"; exon_number "11";
chr16	StringTie	exon	30711835	30712157	1000	+	.	gene_id "MSTRG.69310"; transcript_id "MSTRG.69310.69"; exon_number "12";
chr16	StringTie	exon	30712262	30712439	1000	+	.	gene_id "MSTRG.69310"; transcript_id "MSTRG.69310.69"; exon_number "13";
chr16	StringTie	exon	30712679	30712815	1000	+	.	gene_id "MSTRG.69310"; transcript_id "MSTRG.69310.69"; exon_number "14";
chr16	StringTie	exon	30713208	30713377	1000	+	.	gene_id "MSTRG.69310"; transcript_id "MSTRG.69310.69"; exon_number "15";
chr16	StringTie	exon	30713519	30713711	1000	+	.	gene_id "MSTRG.69310"; transcript_id "MSTRG.69310.69"; exon_number "16";
chr16	StringTie	exon	30716066	30716202	1000	+	.	gene_id "MSTRG.69310"; transcript_id "MSTRG.69310.69"; exon_number "17";
chr16	StringTie	exon	30716293	30716479	1000	+	.	gene_id "MSTRG.69310"; transcript_id "MSTRG.69310.69"; exon_number "18";
chr16	StringTie	exon	30720162	30720331	1000	+	.	gene_id "MSTRG.69310"; transcript_id "MSTRG.69310.69"; exon_number "19";
chr16	StringTie	exon	30720713	30720978	1000	+	.	gene_id "MSTRG.69310"; transcript_id "MSTRG.69310.69"; exon_number "20";
chr16	StringTie	exon	30721189	30721476	1000	+	.	gene_id "MSTRG.69310"; transcript_id "MSTRG.69310.69"; exon_number "21";
chr16	StringTie	exon	30722122	30722290	1000	+	.	gene_id "MSTRG.69310"; transcript_id "MSTRG.69310.69"; exon_number "22";
chr16	StringTie	exon	30722963	30723229	1000	+	.	gene_id "MSTRG.69310"; transcript_id "MSTRG.69310.69"; exon_number "23";
chr16	StringTie	exon	30723584	30725082	1000	+	.	gene_id "MSTRG.69310"; transcript_id "MSTRG.69310.69"; exon_number "24";
chr16	StringTie	exon	30728966	30729231	1000	+	.	gene_id "MSTRG.69310"; transcript_id "MSTRG.69310.69"; exon_number "25";
chr16	StringTie	exon	30729370	30729572	1000	+	.	gene_id "MSTRG.69310"; transcript_id "MSTRG.69310.69"; exon_number "26";
chr16	StringTie	exon	30733280	30733449	1000	+	.	gene_id "MSTRG.69310"; transcript_id "MSTRG.69310.69"; exon_number "27";
chr16	StringTie	exon	30733602	30733798	1000	+	.	gene_id "MSTRG.69310"; transcript_id "MSTRG.69310.69"; exon_number "28";
chr16	StringTie	exon	30733894	30734008	1000	+	.	gene_id "MSTRG.69310"; transcript_id "MSTRG.69310.69"; exon_number "29";
chr16	StringTie	exon	30734496	30734615	1000	+	.	gene_id "MSTRG.69310"; transcript_id "MSTRG.69310.69"; exon_number "30";
chr16	StringTie	exon	30736200	30736394	1000	+	.	gene_id "MSTRG.69310"; transcript_id "MSTRG.69310.69"; exon_number "31";
chr16	StringTie	exon	30736541	30736624	1000	+	.	gene_id "MSTRG.69310"; transcript_id "MSTRG.69310.69"; exon_number "32";
chr16	StringTie	exon	30737049	30740707	1000	+	.	gene_id "MSTRG.69310"; transcript_id "MSTRG.69310.69"; exon_number "33";
chr16	StringTie	exon	30741741	30741908	1000	+	.	gene_id "MSTRG.69310"; transcript_id "MSTRG.69310.69"; exon_number "34";
chr16	StringTie	exon	30748158	30748490	1000	+	.	gene_id "MSTRG.69310"; transcript_id "MSTRG.69310.69"; exon_number "35";
chr16	StringTie	exon	30748803	30748915	1000	+	.	gene_id "MSTRG.69310"; transcript_id "MSTRG.69310.69"; exon_number "36";
chr16	StringTie	exon	30751106	30751603	1000	+	.	gene_id "MSTRG.69310"; transcript_id "MSTRG.69310.69"; exon_number "37";
chr16	StringTie	exon	30753232	30753297	1000	+	.	gene_id "MSTRG.69310"; transcript_id "MSTRG.69310.69"; exon_number "38";
chr16	StringTie	exon	30753394	30753557	1000	+	.	gene_id "MSTRG.69310"; transcript_id "MSTRG.69310.69"; exon_number "39";
chr16	StringTie	exon	30756182	30756272	1000	+	.	gene_id "MSTRG.69310"; transcript_id "MSTRG.69310.69"; exon_number "40";
chr16	StringTie	exon	30756367	30756520	1000	+	.	gene_id "MSTRG.69310"; transcript_id "MSTRG.69310.69"; exon_number "41";
chr16	StringTie	exon	30756590	30756715	1000	+	.	gene_id "MSTRG.69310"; transcript_id "MSTRG.69310.69"; exon_number "42";
chr16	StringTie	exon	30756804	30760971	1000	+	.	gene_id "MSTRG.69310"; transcript_id "MSTRG.69310.69"; exon_number "43";
chr16	StringTie	transcript	30697928	30757378	1000	+	.	gene_id "MSTRG.69310"; transcript_id "MSTRG.69310.7";
chr16	StringTie	exon	30697928	30698461	1000	+	.	gene_id "MSTRG.69310"; transcript_id "MSTRG.69310.7"; exon_number "1";
chr16	StringTie	exon	30699908	30699981	1000	+	.	gene_id "MSTRG.69310"; transcript_id "MSTRG.69310.7"; exon_number "2";
chr16	StringTie	exon	30700616	30700878	1000	+	.	gene_id "MSTRG.69310"; transcript_id "MSTRG.69310.7"; exon_number "3";
chr16	StringTie	exon	30704064	30704315	1000	+	.	gene_id "MSTRG.69310"; transcript_id "MSTRG.69310.7"; exon_number "4";
chr16	StringTie	exon	30707183	30707368	1000	+	.	gene_id "MSTRG.69310"; transcript_id "MSTRG.69310.7"; exon_number "5";
chr16	StringTie	exon	30707572	30707712	1000	+	.	gene_id "MSTRG.69310"; transcript_id "MSTRG.69310.7"; exon_number "6";
chr16	StringTie	exon	30709513	30709735	1000	+	.	gene_id "MSTRG.69310"; transcript_id "MSTRG.69310.7"; exon_number "7";
chr16	StringTie	exon	30709851	30710128	1000	+	.	gene_id "MSTRG.69310"; transcript_id "MSTRG.69310.7"; exon_number "8";
chr16	StringTie	exon	30710754	30710847	1000	+	.	gene_id "MSTRG.69310"; transcript_id "MSTRG.69310.7"; exon_number "9";
chr16	StringTie	exon	30710999	30711088	1000	+	.	gene_id "MSTRG.69310"; transcript_id "MSTRG.69310.7"; exon_number "10";
chr16	StringTie	exon	30711571	30711744	1000	+	.	gene_id "MSTRG.69310"; transcript_id "MSTRG.69310.7"; exon_number "11";
chr16	StringTie	exon	30711835	30712157	1000	+	.	gene_id "MSTRG.69310"; transcript_id "MSTRG.69310.7"; exon_number "12";
chr16	StringTie	exon	30712262	30712439	1000	+	.	gene_id "MSTRG.69310"; transcript_id "MSTRG.69310.7"; exon_number "13";
chr16	StringTie	exon	30712679	30712815	1000	+	.	gene_id "MSTRG.69310"; transcript_id "MSTRG.69310.7"; exon_number "14";
chr16	StringTie	exon	30713208	30713377	1000	+	.	gene_id "MSTRG.69310"; transcript_id "MSTRG.69310.7"; exon_number "15";
chr16	StringTie	exon	30713519	30713711	1000	+	.	gene_id "MSTRG.69310"; transcript_id "MSTRG.69310.7"; exon_number "16";
chr16	StringTie	exon	30716066	30716202	1000	+	.	gene_id "MSTRG.69310"; transcript_id "MSTRG.69310.7"; exon_number "17";
chr16	StringTie	exon	30716293	30716479	1000	+	.	gene_id "MSTRG.69310"; transcript_id "MSTRG.69310.7"; exon_number "18";
chr16	StringTie	exon	30720162	30720331	1000	+	.	gene_id "MSTRG.69310"; transcript_id "MSTRG.69310.7"; exon_number "19";
chr16	StringTie	exon	30720713	30720978	1000	+	.	gene_id "MSTRG.69310"; transcript_id "MSTRG.69310.7"; exon_number "20";
chr16	StringTie	exon	30721189	30721476	1000	+	.	gene_id "MSTRG.69310"; transcript_id "MSTRG.69310.7"; exon_number "21";
chr16	StringTie	exon	30722125	30722286	1000	+	.	gene_id "MSTRG.69310"; transcript_id "MSTRG.69310.7"; exon_number "22";
chr16	StringTie	exon	30722963	30723229	1000	+	.	gene_id "MSTRG.69310"; transcript_id "MSTRG.69310.7"; exon_number "23";
chr16	StringTie	exon	30723584	30725082	1000	+	.	gene_id "MSTRG.69310"; transcript_id "MSTRG.69310.7"; exon_number "24";
chr16	StringTie	exon	30728966	30729231	1000	+	.	gene_id "MSTRG.69310"; transcript_id "MSTRG.69310.7"; exon_number "25";
chr16	StringTie	exon	30729370	30729572	1000	+	.	gene_id "MSTRG.69310"; transcript_id "MSTRG.69310.7"; exon_number "26";
chr16	StringTie	exon	30733280	30733449	1000	+	.	gene_id "MSTRG.69310"; transcript_id "MSTRG.69310.7"; exon_number "27";
chr16	StringTie	exon	30733602	30733798	1000	+	.	gene_id "MSTRG.69310"; transcript_id "MSTRG.69310.7"; exon_number "28";
chr16	StringTie	exon	30733894	30734008	1000	+	.	gene_id "MSTRG.69310"; transcript_id "MSTRG.69310.7"; exon_number "29";
chr16	StringTie	exon	30734496	30734615	1000	+	.	gene_id "MSTRG.69310"; transcript_id "MSTRG.69310.7"; exon_number "30";
chr16	StringTie	exon	30736200	30736394	1000	+	.	gene_id "MSTRG.69310"; transcript_id "MSTRG.69310.7"; exon_number "31";
chr16	StringTie	exon	30736541	30736624	1000	+	.	gene_id "MSTRG.69310"; transcript_id "MSTRG.69310.7"; exon_number "32";
chr16	StringTie	exon	30737049	30740707	1000	+	.	gene_id "MSTRG.69310"; transcript_id "MSTRG.69310.7"; exon_number "33";
chr16	StringTie	exon	30741741	30741908	1000	+	.	gene_id "MSTRG.69310"; transcript_id "MSTRG.69310.7"; exon_number "34";
chr16	StringTie	exon	30743782	30744008	1000	+	.	gene_id "MSTRG.69310"; transcript_id "MSTRG.69310.7"; exon_number "35";
chr16	StringTie	exon	30748206	30748490	1000	+	.	gene_id "MSTRG.69310"; transcript_id "MSTRG.69310.7"; exon_number "36";
chr16	StringTie	exon	30748803	30748915	1000	+	.	gene_id "MSTRG.69310"; transcript_id "MSTRG.69310.7"; exon_number "37";
chr16	StringTie	exon	30751106	30751281	1000	+	.	gene_id "MSTRG.69310"; transcript_id "MSTRG.69310.7"; exon_number "38";
chr16	StringTie	exon	30751549	30751603	1000	+	.	gene_id "MSTRG.69310"; transcript_id "MSTRG.69310.7"; exon_number "39";
chr16	StringTie	exon	30753232	30753297	1000	+	.	gene_id "MSTRG.69310"; transcript_id "MSTRG.69310.7"; exon_number "40";
chr16	StringTie	exon	30753394	30753557	1000	+	.	gene_id "MSTRG.69310"; transcript_id "MSTRG.69310.7"; exon_number "41";
chr16	StringTie	exon	30756182	30756272	1000	+	.	gene_id "MSTRG.69310"; transcript_id "MSTRG.69310.7"; exon_number "42";
chr16	StringTie	exon	30756367	30756520	1000	+	.	gene_id "MSTRG.69310"; transcript_id "MSTRG.69310.7"; exon_number "43";
chr16	StringTie	exon	30756590	30756715	1000	+	.	gene_id "MSTRG.69310"; transcript_id "MSTRG.69310.7"; exon_number "44";
chr16	StringTie	exon	30756804	30757378	1000	+	.	gene_id "MSTRG.69310"; transcript_id "MSTRG.69310.7"; exon_number "45";
chr16	StringTie	transcript	30698597	30757395	1000	+	.	gene_id "MSTRG.69310"; transcript_id "MSTRG.69310.70";
chr16	StringTie	exon	30698597	30698761	1000	+	.	gene_id "MSTRG.69310"; transcript_id "MSTRG.69310.70"; exon_number "1";
chr16	StringTie	exon	30699908	30699981	1000	+	.	gene_id "MSTRG.69310"; transcript_id "MSTRG.69310.70"; exon_number "2";
chr16	StringTie	exon	30700616	30700878	1000	+	.	gene_id "MSTRG.69310"; transcript_id "MSTRG.69310.70"; exon_number "3";
chr16	StringTie	exon	30704064	30704315	1000	+	.	gene_id "MSTRG.69310"; transcript_id "MSTRG.69310.70"; exon_number "4";
chr16	StringTie	exon	30707183	30707368	1000	+	.	gene_id "MSTRG.69310"; transcript_id "MSTRG.69310.70"; exon_number "5";
chr16	StringTie	exon	30707572	30707712	1000	+	.	gene_id "MSTRG.69310"; transcript_id "MSTRG.69310.70"; exon_number "6";
chr16	StringTie	exon	30709513	30709735	1000	+	.	gene_id "MSTRG.69310"; transcript_id "MSTRG.69310.70"; exon_number "7";
chr16	StringTie	exon	30709851	30710128	1000	+	.	gene_id "MSTRG.69310"; transcript_id "MSTRG.69310.70"; exon_number "8";
chr16	StringTie	exon	30710754	30710847	1000	+	.	gene_id "MSTRG.69310"; transcript_id "MSTRG.69310.70"; exon_number "9";
chr16	StringTie	exon	30710999	30711088	1000	+	.	gene_id "MSTRG.69310"; transcript_id "MSTRG.69310.70"; exon_number "10";
chr16	StringTie	exon	30711571	30711744	1000	+	.	gene_id "MSTRG.69310"; transcript_id "MSTRG.69310.70"; exon_number "11";
chr16	StringTie	exon	30711835	30712157	1000	+	.	gene_id "MSTRG.69310"; transcript_id "MSTRG.69310.70"; exon_number "12";
chr16	StringTie	exon	30712262	30712439	1000	+	.	gene_id "MSTRG.69310"; transcript_id "MSTRG.69310.70"; exon_number "13";
chr16	StringTie	exon	30712679	30712815	1000	+	.	gene_id "MSTRG.69310"; transcript_id "MSTRG.69310.70"; exon_number "14";
chr16	StringTie	exon	30713208	30713377	1000	+	.	gene_id "MSTRG.69310"; transcript_id "MSTRG.69310.70"; exon_number "15";
chr16	StringTie	exon	30713519	30713711	1000	+	.	gene_id "MSTRG.69310"; transcript_id "MSTRG.69310.70"; exon_number "16";
chr16	StringTie	exon	30716066	30716202	1000	+	.	gene_id "MSTRG.69310"; transcript_id "MSTRG.69310.70"; exon_number "17";
chr16	StringTie	exon	30716293	30716479	1000	+	.	gene_id "MSTRG.69310"; transcript_id "MSTRG.69310.70"; exon_number "18";
chr16	StringTie	exon	30720162	30720331	1000	+	.	gene_id "MSTRG.69310"; transcript_id "MSTRG.69310.70"; exon_number "19";
chr16	StringTie	exon	30720713	30720978	1000	+	.	gene_id "MSTRG.69310"; transcript_id "MSTRG.69310.70"; exon_number "20";
chr16	StringTie	exon	30721189	30721476	1000	+	.	gene_id "MSTRG.69310"; transcript_id "MSTRG.69310.70"; exon_number "21";
chr16	StringTie	exon	30722122	30722290	1000	+	.	gene_id "MSTRG.69310"; transcript_id "MSTRG.69310.70"; exon_number "22";
chr16	StringTie	exon	30722963	30723229	1000	+	.	gene_id "MSTRG.69310"; transcript_id "MSTRG.69310.70"; exon_number "23";
chr16	StringTie	exon	30723584	30725082	1000	+	.	gene_id "MSTRG.69310"; transcript_id "MSTRG.69310.70"; exon_number "24";
chr16	StringTie	exon	30728966	30729231	1000	+	.	gene_id "MSTRG.69310"; transcript_id "MSTRG.69310.70"; exon_number "25";
chr16	StringTie	exon	30729370	30729572	1000	+	.	gene_id "MSTRG.69310"; transcript_id "MSTRG.69310.70"; exon_number "26";
chr16	StringTie	exon	30733280	30733449	1000	+	.	gene_id "MSTRG.69310"; transcript_id "MSTRG.69310.70"; exon_number "27";
chr16	StringTie	exon	30733602	30733798	1000	+	.	gene_id "MSTRG.69310"; transcript_id "MSTRG.69310.70"; exon_number "28";
chr16	StringTie	exon	30733894	30734008	1000	+	.	gene_id "MSTRG.69310"; transcript_id "MSTRG.69310.70"; exon_number "29";
chr16	StringTie	exon	30734496	30734615	1000	+	.	gene_id "MSTRG.69310"; transcript_id "MSTRG.69310.70"; exon_number "30";
chr16	StringTie	exon	30736200	30736394	1000	+	.	gene_id "MSTRG.69310"; transcript_id "MSTRG.69310.70"; exon_number "31";
chr16	StringTie	exon	30736541	30736624	1000	+	.	gene_id "MSTRG.69310"; transcript_id "MSTRG.69310.70"; exon_number "32";
chr16	StringTie	exon	30737049	30740707	1000	+	.	gene_id "MSTRG.69310"; transcript_id "MSTRG.69310.70"; exon_number "33";
chr16	StringTie	exon	30741741	30741908	1000	+	.	gene_id "MSTRG.69310"; transcript_id "MSTRG.69310.70"; exon_number "34";
chr16	StringTie	exon	30743782	30744462	1000	+	.	gene_id "MSTRG.69310"; transcript_id "MSTRG.69310.70"; exon_number "35";
chr16	StringTie	exon	30748206	30748490	1000	+	.	gene_id "MSTRG.69310"; transcript_id "MSTRG.69310.70"; exon_number "36";
chr16	StringTie	exon	30748803	30748915	1000	+	.	gene_id "MSTRG.69310"; transcript_id "MSTRG.69310.70"; exon_number "37";
chr16	StringTie	exon	30751106	30751603	1000	+	.	gene_id "MSTRG.69310"; transcript_id "MSTRG.69310.70"; exon_number "38";
chr16	StringTie	exon	30753232	30753297	1000	+	.	gene_id "MSTRG.69310"; transcript_id "MSTRG.69310.70"; exon_number "39";
chr16	StringTie	exon	30753394	30753557	1000	+	.	gene_id "MSTRG.69310"; transcript_id "MSTRG.69310.70"; exon_number "40";
chr16	StringTie	exon	30756182	30756272	1000	+	.	gene_id "MSTRG.69310"; transcript_id "MSTRG.69310.70"; exon_number "41";
chr16	StringTie	exon	30756367	30756520	1000	+	.	gene_id "MSTRG.69310"; transcript_id "MSTRG.69310.70"; exon_number "42";
chr16	StringTie	exon	30756590	30756715	1000	+	.	gene_id "MSTRG.69310"; transcript_id "MSTRG.69310.70"; exon_number "43";
chr16	StringTie	exon	30756804	30757395	1000	+	.	gene_id "MSTRG.69310"; transcript_id "MSTRG.69310.70"; exon_number "44";
chr16	StringTie	transcript	30698597	30776819	1000	+	.	gene_id "MSTRG.69310"; transcript_id "MSTRG.69310.71";
chr16	StringTie	exon	30698597	30698761	1000	+	.	gene_id "MSTRG.69310"; transcript_id "MSTRG.69310.71"; exon_number "1";
chr16	StringTie	exon	30699908	30699981	1000	+	.	gene_id "MSTRG.69310"; transcript_id "MSTRG.69310.71"; exon_number "2";
chr16	StringTie	exon	30700616	30700878	1000	+	.	gene_id "MSTRG.69310"; transcript_id "MSTRG.69310.71"; exon_number "3";
chr16	StringTie	exon	30704064	30704315	1000	+	.	gene_id "MSTRG.69310"; transcript_id "MSTRG.69310.71"; exon_number "4";
chr16	StringTie	exon	30707183	30707368	1000	+	.	gene_id "MSTRG.69310"; transcript_id "MSTRG.69310.71"; exon_number "5";
chr16	StringTie	exon	30707572	30707712	1000	+	.	gene_id "MSTRG.69310"; transcript_id "MSTRG.69310.71"; exon_number "6";
chr16	StringTie	exon	30709513	30709735	1000	+	.	gene_id "MSTRG.69310"; transcript_id "MSTRG.69310.71"; exon_number "7";
chr16	StringTie	exon	30709851	30710128	1000	+	.	gene_id "MSTRG.69310"; transcript_id "MSTRG.69310.71"; exon_number "8";
chr16	StringTie	exon	30710754	30710847	1000	+	.	gene_id "MSTRG.69310"; transcript_id "MSTRG.69310.71"; exon_number "9";
chr16	StringTie	exon	30710999	30711088	1000	+	.	gene_id "MSTRG.69310"; transcript_id "MSTRG.69310.71"; exon_number "10";
chr16	StringTie	exon	30711571	30711744	1000	+	.	gene_id "MSTRG.69310"; transcript_id "MSTRG.69310.71"; exon_number "11";
chr16	StringTie	exon	30711835	30712157	1000	+	.	gene_id "MSTRG.69310"; transcript_id "MSTRG.69310.71"; exon_number "12";
chr16	StringTie	exon	30712268	30712439	1000	+	.	gene_id "MSTRG.69310"; transcript_id "MSTRG.69310.71"; exon_number "13";
chr16	StringTie	exon	30712679	30712815	1000	+	.	gene_id "MSTRG.69310"; transcript_id "MSTRG.69310.71"; exon_number "14";
chr16	StringTie	exon	30713208	30713377	1000	+	.	gene_id "MSTRG.69310"; transcript_id "MSTRG.69310.71"; exon_number "15";
chr16	StringTie	exon	30713519	30713711	1000	+	.	gene_id "MSTRG.69310"; transcript_id "MSTRG.69310.71"; exon_number "16";
chr16	StringTie	exon	30716066	30716202	1000	+	.	gene_id "MSTRG.69310"; transcript_id "MSTRG.69310.71"; exon_number "17";
chr16	StringTie	exon	30716293	30716479	1000	+	.	gene_id "MSTRG.69310"; transcript_id "MSTRG.69310.71"; exon_number "18";
chr16	StringTie	exon	30720162	30720331	1000	+	.	gene_id "MSTRG.69310"; transcript_id "MSTRG.69310.71"; exon_number "19";
chr16	StringTie	exon	30720713	30720978	1000	+	.	gene_id "MSTRG.69310"; transcript_id "MSTRG.69310.71"; exon_number "20";
chr16	StringTie	exon	30721189	30721476	1000	+	.	gene_id "MSTRG.69310"; transcript_id "MSTRG.69310.71"; exon_number "21";
chr16	StringTie	exon	30722122	30722748	1000	+	.	gene_id "MSTRG.69310"; transcript_id "MSTRG.69310.71"; exon_number "22";
chr16	StringTie	exon	30722963	30723229	1000	+	.	gene_id "MSTRG.69310"; transcript_id "MSTRG.69310.71"; exon_number "23";
chr16	StringTie	exon	30723584	30729231	1000	+	.	gene_id "MSTRG.69310"; transcript_id "MSTRG.69310.71"; exon_number "24";
chr16	StringTie	exon	30729370	30729572	1000	+	.	gene_id "MSTRG.69310"; transcript_id "MSTRG.69310.71"; exon_number "25";
chr16	StringTie	exon	30733280	30733449	1000	+	.	gene_id "MSTRG.69310"; transcript_id "MSTRG.69310.71"; exon_number "26";
chr16	StringTie	exon	30733602	30733798	1000	+	.	gene_id "MSTRG.69310"; transcript_id "MSTRG.69310.71"; exon_number "27";
chr16	StringTie	exon	30733894	30734008	1000	+	.	gene_id "MSTRG.69310"; transcript_id "MSTRG.69310.71"; exon_number "28";
chr16	StringTie	exon	30734496	30734615	1000	+	.	gene_id "MSTRG.69310"; transcript_id "MSTRG.69310.71"; exon_number "29";
chr16	StringTie	exon	30736200	30736394	1000	+	.	gene_id "MSTRG.69310"; transcript_id "MSTRG.69310.71"; exon_number "30";
chr16	StringTie	exon	30736541	30736624	1000	+	.	gene_id "MSTRG.69310"; transcript_id "MSTRG.69310.71"; exon_number "31";
chr16	StringTie	exon	30737049	30740912	1000	+	.	gene_id "MSTRG.69310"; transcript_id "MSTRG.69310.71"; exon_number "32";
chr16	StringTie	exon	30741741	30741908	1000	+	.	gene_id "MSTRG.69310"; transcript_id "MSTRG.69310.71"; exon_number "33";
chr16	StringTie	exon	30748206	30748490	1000	+	.	gene_id "MSTRG.69310"; transcript_id "MSTRG.69310.71"; exon_number "34";
chr16	StringTie	exon	30748803	30748915	1000	+	.	gene_id "MSTRG.69310"; transcript_id "MSTRG.69310.71"; exon_number "35";
chr16	StringTie	exon	30751106	30751603	1000	+	.	gene_id "MSTRG.69310"; transcript_id "MSTRG.69310.71"; exon_number "36";
chr16	StringTie	exon	30753232	30753297	1000	+	.	gene_id "MSTRG.69310"; transcript_id "MSTRG.69310.71"; exon_number "37";
chr16	StringTie	exon	30753394	30753557	1000	+	.	gene_id "MSTRG.69310"; transcript_id "MSTRG.69310.71"; exon_number "38";
chr16	StringTie	exon	30756182	30756272	1000	+	.	gene_id "MSTRG.69310"; transcript_id "MSTRG.69310.71"; exon_number "39";
chr16	StringTie	exon	30756367	30756520	1000	+	.	gene_id "MSTRG.69310"; transcript_id "MSTRG.69310.71"; exon_number "40";
chr16	StringTie	exon	30756590	30756715	1000	+	.	gene_id "MSTRG.69310"; transcript_id "MSTRG.69310.71"; exon_number "41";
chr16	StringTie	exon	30756804	30762398	1000	+	.	gene_id "MSTRG.69310"; transcript_id "MSTRG.69310.71"; exon_number "42";
chr16	StringTie	exon	30762475	30762677	1000	+	.	gene_id "MSTRG.69310"; transcript_id "MSTRG.69310.71"; exon_number "43";
chr16	StringTie	exon	30763118	30763285	1000	+	.	gene_id "MSTRG.69310"; transcript_id "MSTRG.69310.71"; exon_number "44";
chr16	StringTie	exon	30763418	30763559	1000	+	.	gene_id "MSTRG.69310"; transcript_id "MSTRG.69310.71"; exon_number "45";
chr16	StringTie	exon	30764179	30764385	1000	+	.	gene_id "MSTRG.69310"; transcript_id "MSTRG.69310.71"; exon_number "46";
chr16	StringTie	exon	30764938	30765059	1000	+	.	gene_id "MSTRG.69310"; transcript_id "MSTRG.69310.71"; exon_number "47";
chr16	StringTie	exon	30765181	30765327	1000	+	.	gene_id "MSTRG.69310"; transcript_id "MSTRG.69310.71"; exon_number "48";
chr16	StringTie	exon	30765425	30765499	1000	+	.	gene_id "MSTRG.69310"; transcript_id "MSTRG.69310.71"; exon_number "49";
chr16	StringTie	exon	30766163	30766282	1000	+	.	gene_id "MSTRG.69310"; transcript_id "MSTRG.69310.71"; exon_number "50";
chr16	StringTie	exon	30766379	30766558	1000	+	.	gene_id "MSTRG.69310"; transcript_id "MSTRG.69310.71"; exon_number "51";
chr16	StringTie	exon	30766741	30766876	1000	+	.	gene_id "MSTRG.69310"; transcript_id "MSTRG.69310.71"; exon_number "52";
chr16	StringTie	exon	30767894	30768015	1000	+	.	gene_id "MSTRG.69310"; transcript_id "MSTRG.69310.71"; exon_number "53";
chr16	StringTie	exon	30768103	30768530	1000	+	.	gene_id "MSTRG.69310"; transcript_id "MSTRG.69310.71"; exon_number "54";
chr16	StringTie	exon	30768619	30768736	1000	+	.	gene_id "MSTRG.69310"; transcript_id "MSTRG.69310.71"; exon_number "55";
chr16	StringTie	exon	30768838	30768987	1000	+	.	gene_id "MSTRG.69310"; transcript_id "MSTRG.69310.71"; exon_number "56";
chr16	StringTie	exon	30769186	30769398	1000	+	.	gene_id "MSTRG.69310"; transcript_id "MSTRG.69310.71"; exon_number "57";
chr16	StringTie	exon	30769475	30769600	1000	+	.	gene_id "MSTRG.69310"; transcript_id "MSTRG.69310.71"; exon_number "58";
chr16	StringTie	exon	30771833	30771973	1000	+	.	gene_id "MSTRG.69310"; transcript_id "MSTRG.69310.71"; exon_number "59";
chr16	StringTie	exon	30772089	30772190	1000	+	.	gene_id "MSTRG.69310"; transcript_id "MSTRG.69310.71"; exon_number "60";
chr16	StringTie	exon	30773938	30776819	1000	+	.	gene_id "MSTRG.69310"; transcript_id "MSTRG.69310.71"; exon_number "61";
chr16	StringTie	transcript	30698600	30757416	1000	+	.	gene_id "MSTRG.69310"; transcript_id "MSTRG.69310.72";
chr16	StringTie	exon	30698600	30698761	1000	+	.	gene_id "MSTRG.69310"; transcript_id "MSTRG.69310.72"; exon_number "1";
chr16	StringTie	exon	30699908	30699981	1000	+	.	gene_id "MSTRG.69310"; transcript_id "MSTRG.69310.72"; exon_number "2";
chr16	StringTie	exon	30700616	30700878	1000	+	.	gene_id "MSTRG.69310"; transcript_id "MSTRG.69310.72"; exon_number "3";
chr16	StringTie	exon	30704064	30704315	1000	+	.	gene_id "MSTRG.69310"; transcript_id "MSTRG.69310.72"; exon_number "4";
chr16	StringTie	exon	30707183	30707368	1000	+	.	gene_id "MSTRG.69310"; transcript_id "MSTRG.69310.72"; exon_number "5";
chr16	StringTie	exon	30707572	30707712	1000	+	.	gene_id "MSTRG.69310"; transcript_id "MSTRG.69310.72"; exon_number "6";
chr16	StringTie	exon	30709513	30709735	1000	+	.	gene_id "MSTRG.69310"; transcript_id "MSTRG.69310.72"; exon_number "7";
chr16	StringTie	exon	30709851	30710128	1000	+	.	gene_id "MSTRG.69310"; transcript_id "MSTRG.69310.72"; exon_number "8";
chr16	StringTie	exon	30710754	30710847	1000	+	.	gene_id "MSTRG.69310"; transcript_id "MSTRG.69310.72"; exon_number "9";
chr16	StringTie	exon	30710999	30711088	1000	+	.	gene_id "MSTRG.69310"; transcript_id "MSTRG.69310.72"; exon_number "10";
chr16	StringTie	exon	30711571	30711744	1000	+	.	gene_id "MSTRG.69310"; transcript_id "MSTRG.69310.72"; exon_number "11";
chr16	StringTie	exon	30711835	30712157	1000	+	.	gene_id "MSTRG.69310"; transcript_id "MSTRG.69310.72"; exon_number "12";
chr16	StringTie	exon	30712262	30712439	1000	+	.	gene_id "MSTRG.69310"; transcript_id "MSTRG.69310.72"; exon_number "13";
chr16	StringTie	exon	30712679	30712815	1000	+	.	gene_id "MSTRG.69310"; transcript_id "MSTRG.69310.72"; exon_number "14";
chr16	StringTie	exon	30713208	30713377	1000	+	.	gene_id "MSTRG.69310"; transcript_id "MSTRG.69310.72"; exon_number "15";
chr16	StringTie	exon	30713519	30713711	1000	+	.	gene_id "MSTRG.69310"; transcript_id "MSTRG.69310.72"; exon_number "16";
chr16	StringTie	exon	30716066	30716202	1000	+	.	gene_id "MSTRG.69310"; transcript_id "MSTRG.69310.72"; exon_number "17";
chr16	StringTie	exon	30716293	30716479	1000	+	.	gene_id "MSTRG.69310"; transcript_id "MSTRG.69310.72"; exon_number "18";
chr16	StringTie	exon	30720162	30720331	1000	+	.	gene_id "MSTRG.69310"; transcript_id "MSTRG.69310.72"; exon_number "19";
chr16	StringTie	exon	30720713	30720978	1000	+	.	gene_id "MSTRG.69310"; transcript_id "MSTRG.69310.72"; exon_number "20";
chr16	StringTie	exon	30721189	30721476	1000	+	.	gene_id "MSTRG.69310"; transcript_id "MSTRG.69310.72"; exon_number "21";
chr16	StringTie	exon	30722122	30722286	1000	+	.	gene_id "MSTRG.69310"; transcript_id "MSTRG.69310.72"; exon_number "22";
chr16	StringTie	exon	30722963	30723229	1000	+	.	gene_id "MSTRG.69310"; transcript_id "MSTRG.69310.72"; exon_number "23";
chr16	StringTie	exon	30723584	30725082	1000	+	.	gene_id "MSTRG.69310"; transcript_id "MSTRG.69310.72"; exon_number "24";
chr16	StringTie	exon	30728966	30729231	1000	+	.	gene_id "MSTRG.69310"; transcript_id "MSTRG.69310.72"; exon_number "25";
chr16	StringTie	exon	30729370	30729572	1000	+	.	gene_id "MSTRG.69310"; transcript_id "MSTRG.69310.72"; exon_number "26";
chr16	StringTie	exon	30733280	30733449	1000	+	.	gene_id "MSTRG.69310"; transcript_id "MSTRG.69310.72"; exon_number "27";
chr16	StringTie	exon	30733602	30733798	1000	+	.	gene_id "MSTRG.69310"; transcript_id "MSTRG.69310.72"; exon_number "28";
chr16	StringTie	exon	30733894	30734008	1000	+	.	gene_id "MSTRG.69310"; transcript_id "MSTRG.69310.72"; exon_number "29";
chr16	StringTie	exon	30734496	30734615	1000	+	.	gene_id "MSTRG.69310"; transcript_id "MSTRG.69310.72"; exon_number "30";
chr16	StringTie	exon	30736200	30736394	1000	+	.	gene_id "MSTRG.69310"; transcript_id "MSTRG.69310.72"; exon_number "31";
chr16	StringTie	exon	30736541	30736624	1000	+	.	gene_id "MSTRG.69310"; transcript_id "MSTRG.69310.72"; exon_number "32";
chr16	StringTie	exon	30737049	30740707	1000	+	.	gene_id "MSTRG.69310"; transcript_id "MSTRG.69310.72"; exon_number "33";
chr16	StringTie	exon	30741741	30741908	1000	+	.	gene_id "MSTRG.69310"; transcript_id "MSTRG.69310.72"; exon_number "34";
chr16	StringTie	exon	30748206	30748490	1000	+	.	gene_id "MSTRG.69310"; transcript_id "MSTRG.69310.72"; exon_number "35";
chr16	StringTie	exon	30748803	30748915	1000	+	.	gene_id "MSTRG.69310"; transcript_id "MSTRG.69310.72"; exon_number "36";
chr16	StringTie	exon	30751106	30751281	1000	+	.	gene_id "MSTRG.69310"; transcript_id "MSTRG.69310.72"; exon_number "37";
chr16	StringTie	exon	30753232	30753297	1000	+	.	gene_id "MSTRG.69310"; transcript_id "MSTRG.69310.72"; exon_number "38";
chr16	StringTie	exon	30753394	30753557	1000	+	.	gene_id "MSTRG.69310"; transcript_id "MSTRG.69310.72"; exon_number "39";
chr16	StringTie	exon	30756182	30756272	1000	+	.	gene_id "MSTRG.69310"; transcript_id "MSTRG.69310.72"; exon_number "40";
chr16	StringTie	exon	30756367	30756520	1000	+	.	gene_id "MSTRG.69310"; transcript_id "MSTRG.69310.72"; exon_number "41";
chr16	StringTie	exon	30756590	30756715	1000	+	.	gene_id "MSTRG.69310"; transcript_id "MSTRG.69310.72"; exon_number "42";
chr16	StringTie	exon	30756804	30757416	1000	+	.	gene_id "MSTRG.69310"; transcript_id "MSTRG.69310.72"; exon_number "43";
chr16	StringTie	transcript	30698607	30757409	1000	+	.	gene_id "MSTRG.69310"; transcript_id "MSTRG.69310.73";
chr16	StringTie	exon	30698607	30698761	1000	+	.	gene_id "MSTRG.69310"; transcript_id "MSTRG.69310.73"; exon_number "1";
chr16	StringTie	exon	30699908	30699981	1000	+	.	gene_id "MSTRG.69310"; transcript_id "MSTRG.69310.73"; exon_number "2";
chr16	StringTie	exon	30700616	30700878	1000	+	.	gene_id "MSTRG.69310"; transcript_id "MSTRG.69310.73"; exon_number "3";
chr16	StringTie	exon	30704064	30704315	1000	+	.	gene_id "MSTRG.69310"; transcript_id "MSTRG.69310.73"; exon_number "4";
chr16	StringTie	exon	30707183	30707368	1000	+	.	gene_id "MSTRG.69310"; transcript_id "MSTRG.69310.73"; exon_number "5";
chr16	StringTie	exon	30707572	30707712	1000	+	.	gene_id "MSTRG.69310"; transcript_id "MSTRG.69310.73"; exon_number "6";
chr16	StringTie	exon	30709513	30709735	1000	+	.	gene_id "MSTRG.69310"; transcript_id "MSTRG.69310.73"; exon_number "7";
chr16	StringTie	exon	30709851	30710128	1000	+	.	gene_id "MSTRG.69310"; transcript_id "MSTRG.69310.73"; exon_number "8";
chr16	StringTie	exon	30710754	30710847	1000	+	.	gene_id "MSTRG.69310"; transcript_id "MSTRG.69310.73"; exon_number "9";
chr16	StringTie	exon	30710999	30711088	1000	+	.	gene_id "MSTRG.69310"; transcript_id "MSTRG.69310.73"; exon_number "10";
chr16	StringTie	exon	30711571	30711744	1000	+	.	gene_id "MSTRG.69310"; transcript_id "MSTRG.69310.73"; exon_number "11";
chr16	StringTie	exon	30711835	30712157	1000	+	.	gene_id "MSTRG.69310"; transcript_id "MSTRG.69310.73"; exon_number "12";
chr16	StringTie	exon	30712262	30712439	1000	+	.	gene_id "MSTRG.69310"; transcript_id "MSTRG.69310.73"; exon_number "13";
chr16	StringTie	exon	30712679	30712815	1000	+	.	gene_id "MSTRG.69310"; transcript_id "MSTRG.69310.73"; exon_number "14";
chr16	StringTie	exon	30713208	30713377	1000	+	.	gene_id "MSTRG.69310"; transcript_id "MSTRG.69310.73"; exon_number "15";
chr16	StringTie	exon	30713519	30713711	1000	+	.	gene_id "MSTRG.69310"; transcript_id "MSTRG.69310.73"; exon_number "16";
chr16	StringTie	exon	30716066	30716202	1000	+	.	gene_id "MSTRG.69310"; transcript_id "MSTRG.69310.73"; exon_number "17";
chr16	StringTie	exon	30716293	30716479	1000	+	.	gene_id "MSTRG.69310"; transcript_id "MSTRG.69310.73"; exon_number "18";
chr16	StringTie	exon	30720162	30720331	1000	+	.	gene_id "MSTRG.69310"; transcript_id "MSTRG.69310.73"; exon_number "19";
chr16	StringTie	exon	30720713	30720978	1000	+	.	gene_id "MSTRG.69310"; transcript_id "MSTRG.69310.73"; exon_number "20";
chr16	StringTie	exon	30721189	30721476	1000	+	.	gene_id "MSTRG.69310"; transcript_id "MSTRG.69310.73"; exon_number "21";
chr16	StringTie	exon	30722122	30722290	1000	+	.	gene_id "MSTRG.69310"; transcript_id "MSTRG.69310.73"; exon_number "22";
chr16	StringTie	exon	30722963	30723229	1000	+	.	gene_id "MSTRG.69310"; transcript_id "MSTRG.69310.73"; exon_number "23";
chr16	StringTie	exon	30723584	30729231	1000	+	.	gene_id "MSTRG.69310"; transcript_id "MSTRG.69310.73"; exon_number "24";
chr16	StringTie	exon	30729370	30729572	1000	+	.	gene_id "MSTRG.69310"; transcript_id "MSTRG.69310.73"; exon_number "25";
chr16	StringTie	exon	30733280	30733449	1000	+	.	gene_id "MSTRG.69310"; transcript_id "MSTRG.69310.73"; exon_number "26";
chr16	StringTie	exon	30733602	30733798	1000	+	.	gene_id "MSTRG.69310"; transcript_id "MSTRG.69310.73"; exon_number "27";
chr16	StringTie	exon	30733894	30734008	1000	+	.	gene_id "MSTRG.69310"; transcript_id "MSTRG.69310.73"; exon_number "28";
chr16	StringTie	exon	30734496	30734615	1000	+	.	gene_id "MSTRG.69310"; transcript_id "MSTRG.69310.73"; exon_number "29";
chr16	StringTie	exon	30736200	30736394	1000	+	.	gene_id "MSTRG.69310"; transcript_id "MSTRG.69310.73"; exon_number "30";
chr16	StringTie	exon	30736541	30736624	1000	+	.	gene_id "MSTRG.69310"; transcript_id "MSTRG.69310.73"; exon_number "31";
chr16	StringTie	exon	30737049	30740707	1000	+	.	gene_id "MSTRG.69310"; transcript_id "MSTRG.69310.73"; exon_number "32";
chr16	StringTie	exon	30741741	30741908	1000	+	.	gene_id "MSTRG.69310"; transcript_id "MSTRG.69310.73"; exon_number "33";
chr16	StringTie	exon	30748158	30748490	1000	+	.	gene_id "MSTRG.69310"; transcript_id "MSTRG.69310.73"; exon_number "34";
chr16	StringTie	exon	30748803	30748915	1000	+	.	gene_id "MSTRG.69310"; transcript_id "MSTRG.69310.73"; exon_number "35";
chr16	StringTie	exon	30751106	30751281	1000	+	.	gene_id "MSTRG.69310"; transcript_id "MSTRG.69310.73"; exon_number "36";
chr16	StringTie	exon	30751549	30751603	1000	+	.	gene_id "MSTRG.69310"; transcript_id "MSTRG.69310.73"; exon_number "37";
chr16	StringTie	exon	30753232	30753297	1000	+	.	gene_id "MSTRG.69310"; transcript_id "MSTRG.69310.73"; exon_number "38";
chr16	StringTie	exon	30753394	30753557	1000	+	.	gene_id "MSTRG.69310"; transcript_id "MSTRG.69310.73"; exon_number "39";
chr16	StringTie	exon	30756182	30756272	1000	+	.	gene_id "MSTRG.69310"; transcript_id "MSTRG.69310.73"; exon_number "40";
chr16	StringTie	exon	30756355	30756520	1000	+	.	gene_id "MSTRG.69310"; transcript_id "MSTRG.69310.73"; exon_number "41";
chr16	StringTie	exon	30756590	30756715	1000	+	.	gene_id "MSTRG.69310"; transcript_id "MSTRG.69310.73"; exon_number "42";
chr16	StringTie	exon	30756804	30757409	1000	+	.	gene_id "MSTRG.69310"; transcript_id "MSTRG.69310.73"; exon_number "43";
chr16	StringTie	transcript	30698674	30757403	1000	+	.	gene_id "MSTRG.69310"; transcript_id "MSTRG.69310.74";
chr16	StringTie	exon	30698674	30698761	1000	+	.	gene_id "MSTRG.69310"; transcript_id "MSTRG.69310.74"; exon_number "1";
chr16	StringTie	exon	30699908	30699981	1000	+	.	gene_id "MSTRG.69310"; transcript_id "MSTRG.69310.74"; exon_number "2";
chr16	StringTie	exon	30700616	30700878	1000	+	.	gene_id "MSTRG.69310"; transcript_id "MSTRG.69310.74"; exon_number "3";
chr16	StringTie	exon	30704064	30704315	1000	+	.	gene_id "MSTRG.69310"; transcript_id "MSTRG.69310.74"; exon_number "4";
chr16	StringTie	exon	30707183	30707368	1000	+	.	gene_id "MSTRG.69310"; transcript_id "MSTRG.69310.74"; exon_number "5";
chr16	StringTie	exon	30707572	30707712	1000	+	.	gene_id "MSTRG.69310"; transcript_id "MSTRG.69310.74"; exon_number "6";
chr16	StringTie	exon	30709513	30709735	1000	+	.	gene_id "MSTRG.69310"; transcript_id "MSTRG.69310.74"; exon_number "7";
chr16	StringTie	exon	30709851	30710128	1000	+	.	gene_id "MSTRG.69310"; transcript_id "MSTRG.69310.74"; exon_number "8";
chr16	StringTie	exon	30710754	30710847	1000	+	.	gene_id "MSTRG.69310"; transcript_id "MSTRG.69310.74"; exon_number "9";
chr16	StringTie	exon	30710999	30711088	1000	+	.	gene_id "MSTRG.69310"; transcript_id "MSTRG.69310.74"; exon_number "10";
chr16	StringTie	exon	30711571	30711744	1000	+	.	gene_id "MSTRG.69310"; transcript_id "MSTRG.69310.74"; exon_number "11";
chr16	StringTie	exon	30711835	30712157	1000	+	.	gene_id "MSTRG.69310"; transcript_id "MSTRG.69310.74"; exon_number "12";
chr16	StringTie	exon	30712262	30712439	1000	+	.	gene_id "MSTRG.69310"; transcript_id "MSTRG.69310.74"; exon_number "13";
chr16	StringTie	exon	30712679	30712815	1000	+	.	gene_id "MSTRG.69310"; transcript_id "MSTRG.69310.74"; exon_number "14";
chr16	StringTie	exon	30713208	30713377	1000	+	.	gene_id "MSTRG.69310"; transcript_id "MSTRG.69310.74"; exon_number "15";
chr16	StringTie	exon	30713519	30713711	1000	+	.	gene_id "MSTRG.69310"; transcript_id "MSTRG.69310.74"; exon_number "16";
chr16	StringTie	exon	30716066	30716202	1000	+	.	gene_id "MSTRG.69310"; transcript_id "MSTRG.69310.74"; exon_number "17";
chr16	StringTie	exon	30716293	30716479	1000	+	.	gene_id "MSTRG.69310"; transcript_id "MSTRG.69310.74"; exon_number "18";
chr16	StringTie	exon	30720162	30720331	1000	+	.	gene_id "MSTRG.69310"; transcript_id "MSTRG.69310.74"; exon_number "19";
chr16	StringTie	exon	30720713	30720978	1000	+	.	gene_id "MSTRG.69310"; transcript_id "MSTRG.69310.74"; exon_number "20";
chr16	StringTie	exon	30721189	30721476	1000	+	.	gene_id "MSTRG.69310"; transcript_id "MSTRG.69310.74"; exon_number "21";
chr16	StringTie	exon	30722122	30722286	1000	+	.	gene_id "MSTRG.69310"; transcript_id "MSTRG.69310.74"; exon_number "22";
chr16	StringTie	exon	30722963	30723229	1000	+	.	gene_id "MSTRG.69310"; transcript_id "MSTRG.69310.74"; exon_number "23";
chr16	StringTie	exon	30723584	30725082	1000	+	.	gene_id "MSTRG.69310"; transcript_id "MSTRG.69310.74"; exon_number "24";
chr16	StringTie	exon	30728966	30729231	1000	+	.	gene_id "MSTRG.69310"; transcript_id "MSTRG.69310.74"; exon_number "25";
chr16	StringTie	exon	30729370	30729572	1000	+	.	gene_id "MSTRG.69310"; transcript_id "MSTRG.69310.74"; exon_number "26";
chr16	StringTie	exon	30733280	30733449	1000	+	.	gene_id "MSTRG.69310"; transcript_id "MSTRG.69310.74"; exon_number "27";
chr16	StringTie	exon	30733718	30733798	1000	+	.	gene_id "MSTRG.69310"; transcript_id "MSTRG.69310.74"; exon_number "28";
chr16	StringTie	exon	30733894	30734008	1000	+	.	gene_id "MSTRG.69310"; transcript_id "MSTRG.69310.74"; exon_number "29";
chr16	StringTie	exon	30734496	30734615	1000	+	.	gene_id "MSTRG.69310"; transcript_id "MSTRG.69310.74"; exon_number "30";
chr16	StringTie	exon	30736200	30736394	1000	+	.	gene_id "MSTRG.69310"; transcript_id "MSTRG.69310.74"; exon_number "31";
chr16	StringTie	exon	30736541	30736624	1000	+	.	gene_id "MSTRG.69310"; transcript_id "MSTRG.69310.74"; exon_number "32";
chr16	StringTie	exon	30737049	30740707	1000	+	.	gene_id "MSTRG.69310"; transcript_id "MSTRG.69310.74"; exon_number "33";
chr16	StringTie	exon	30741741	30741908	1000	+	.	gene_id "MSTRG.69310"; transcript_id "MSTRG.69310.74"; exon_number "34";
chr16	StringTie	exon	30743782	30744462	1000	+	.	gene_id "MSTRG.69310"; transcript_id "MSTRG.69310.74"; exon_number "35";
chr16	StringTie	exon	30748206	30748490	1000	+	.	gene_id "MSTRG.69310"; transcript_id "MSTRG.69310.74"; exon_number "36";
chr16	StringTie	exon	30748803	30748915	1000	+	.	gene_id "MSTRG.69310"; transcript_id "MSTRG.69310.74"; exon_number "37";
chr16	StringTie	exon	30751106	30751281	1000	+	.	gene_id "MSTRG.69310"; transcript_id "MSTRG.69310.74"; exon_number "38";
chr16	StringTie	exon	30751549	30751603	1000	+	.	gene_id "MSTRG.69310"; transcript_id "MSTRG.69310.74"; exon_number "39";
chr16	StringTie	exon	30753232	30753297	1000	+	.	gene_id "MSTRG.69310"; transcript_id "MSTRG.69310.74"; exon_number "40";
chr16	StringTie	exon	30753394	30753557	1000	+	.	gene_id "MSTRG.69310"; transcript_id "MSTRG.69310.74"; exon_number "41";
chr16	StringTie	exon	30756182	30756272	1000	+	.	gene_id "MSTRG.69310"; transcript_id "MSTRG.69310.74"; exon_number "42";
chr16	StringTie	exon	30756367	30756520	1000	+	.	gene_id "MSTRG.69310"; transcript_id "MSTRG.69310.74"; exon_number "43";
chr16	StringTie	exon	30756590	30756715	1000	+	.	gene_id "MSTRG.69310"; transcript_id "MSTRG.69310.74"; exon_number "44";
chr16	StringTie	exon	30756804	30757403	1000	+	.	gene_id "MSTRG.69310"; transcript_id "MSTRG.69310.74"; exon_number "45";
chr16	StringTie	transcript	30698693	30775219	1000	+	.	gene_id "MSTRG.69310"; transcript_id "MSTRG.69310.75";
chr16	StringTie	exon	30698693	30698761	1000	+	.	gene_id "MSTRG.69310"; transcript_id "MSTRG.69310.75"; exon_number "1";
chr16	StringTie	exon	30699908	30699981	1000	+	.	gene_id "MSTRG.69310"; transcript_id "MSTRG.69310.75"; exon_number "2";
chr16	StringTie	exon	30700616	30700878	1000	+	.	gene_id "MSTRG.69310"; transcript_id "MSTRG.69310.75"; exon_number "3";
chr16	StringTie	exon	30704064	30704315	1000	+	.	gene_id "MSTRG.69310"; transcript_id "MSTRG.69310.75"; exon_number "4";
chr16	StringTie	exon	30707183	30707368	1000	+	.	gene_id "MSTRG.69310"; transcript_id "MSTRG.69310.75"; exon_number "5";
chr16	StringTie	exon	30707572	30707712	1000	+	.	gene_id "MSTRG.69310"; transcript_id "MSTRG.69310.75"; exon_number "6";
chr16	StringTie	exon	30709513	30709735	1000	+	.	gene_id "MSTRG.69310"; transcript_id "MSTRG.69310.75"; exon_number "7";
chr16	StringTie	exon	30709851	30710128	1000	+	.	gene_id "MSTRG.69310"; transcript_id "MSTRG.69310.75"; exon_number "8";
chr16	StringTie	exon	30710754	30710847	1000	+	.	gene_id "MSTRG.69310"; transcript_id "MSTRG.69310.75"; exon_number "9";
chr16	StringTie	exon	30710999	30711088	1000	+	.	gene_id "MSTRG.69310"; transcript_id "MSTRG.69310.75"; exon_number "10";
chr16	StringTie	exon	30711571	30711744	1000	+	.	gene_id "MSTRG.69310"; transcript_id "MSTRG.69310.75"; exon_number "11";
chr16	StringTie	exon	30711835	30712157	1000	+	.	gene_id "MSTRG.69310"; transcript_id "MSTRG.69310.75"; exon_number "12";
chr16	StringTie	exon	30712262	30712439	1000	+	.	gene_id "MSTRG.69310"; transcript_id "MSTRG.69310.75"; exon_number "13";
chr16	StringTie	exon	30712679	30712815	1000	+	.	gene_id "MSTRG.69310"; transcript_id "MSTRG.69310.75"; exon_number "14";
chr16	StringTie	exon	30713208	30713377	1000	+	.	gene_id "MSTRG.69310"; transcript_id "MSTRG.69310.75"; exon_number "15";
chr16	StringTie	exon	30713519	30713711	1000	+	.	gene_id "MSTRG.69310"; transcript_id "MSTRG.69310.75"; exon_number "16";
chr16	StringTie	exon	30716066	30716202	1000	+	.	gene_id "MSTRG.69310"; transcript_id "MSTRG.69310.75"; exon_number "17";
chr16	StringTie	exon	30716293	30716479	1000	+	.	gene_id "MSTRG.69310"; transcript_id "MSTRG.69310.75"; exon_number "18";
chr16	StringTie	exon	30720162	30720331	1000	+	.	gene_id "MSTRG.69310"; transcript_id "MSTRG.69310.75"; exon_number "19";
chr16	StringTie	exon	30720713	30720978	1000	+	.	gene_id "MSTRG.69310"; transcript_id "MSTRG.69310.75"; exon_number "20";
chr16	StringTie	exon	30721189	30721476	1000	+	.	gene_id "MSTRG.69310"; transcript_id "MSTRG.69310.75"; exon_number "21";
chr16	StringTie	exon	30722122	30722286	1000	+	.	gene_id "MSTRG.69310"; transcript_id "MSTRG.69310.75"; exon_number "22";
chr16	StringTie	exon	30722963	30723229	1000	+	.	gene_id "MSTRG.69310"; transcript_id "MSTRG.69310.75"; exon_number "23";
chr16	StringTie	exon	30723584	30725082	1000	+	.	gene_id "MSTRG.69310"; transcript_id "MSTRG.69310.75"; exon_number "24";
chr16	StringTie	exon	30728966	30729231	1000	+	.	gene_id "MSTRG.69310"; transcript_id "MSTRG.69310.75"; exon_number "25";
chr16	StringTie	exon	30729370	30729572	1000	+	.	gene_id "MSTRG.69310"; transcript_id "MSTRG.69310.75"; exon_number "26";
chr16	StringTie	exon	30733280	30733449	1000	+	.	gene_id "MSTRG.69310"; transcript_id "MSTRG.69310.75"; exon_number "27";
chr16	StringTie	exon	30733718	30733798	1000	+	.	gene_id "MSTRG.69310"; transcript_id "MSTRG.69310.75"; exon_number "28";
chr16	StringTie	exon	30733894	30734008	1000	+	.	gene_id "MSTRG.69310"; transcript_id "MSTRG.69310.75"; exon_number "29";
chr16	StringTie	exon	30734496	30734615	1000	+	.	gene_id "MSTRG.69310"; transcript_id "MSTRG.69310.75"; exon_number "30";
chr16	StringTie	exon	30736200	30736394	1000	+	.	gene_id "MSTRG.69310"; transcript_id "MSTRG.69310.75"; exon_number "31";
chr16	StringTie	exon	30736541	30736624	1000	+	.	gene_id "MSTRG.69310"; transcript_id "MSTRG.69310.75"; exon_number "32";
chr16	StringTie	exon	30737049	30740707	1000	+	.	gene_id "MSTRG.69310"; transcript_id "MSTRG.69310.75"; exon_number "33";
chr16	StringTie	exon	30741741	30741908	1000	+	.	gene_id "MSTRG.69310"; transcript_id "MSTRG.69310.75"; exon_number "34";
chr16	StringTie	exon	30748206	30748490	1000	+	.	gene_id "MSTRG.69310"; transcript_id "MSTRG.69310.75"; exon_number "35";
chr16	StringTie	exon	30748803	30748915	1000	+	.	gene_id "MSTRG.69310"; transcript_id "MSTRG.69310.75"; exon_number "36";
chr16	StringTie	exon	30751106	30751281	1000	+	.	gene_id "MSTRG.69310"; transcript_id "MSTRG.69310.75"; exon_number "37";
chr16	StringTie	exon	30751549	30751603	1000	+	.	gene_id "MSTRG.69310"; transcript_id "MSTRG.69310.75"; exon_number "38";
chr16	StringTie	exon	30753232	30753297	1000	+	.	gene_id "MSTRG.69310"; transcript_id "MSTRG.69310.75"; exon_number "39";
chr16	StringTie	exon	30753394	30753557	1000	+	.	gene_id "MSTRG.69310"; transcript_id "MSTRG.69310.75"; exon_number "40";
chr16	StringTie	exon	30756182	30756272	1000	+	.	gene_id "MSTRG.69310"; transcript_id "MSTRG.69310.75"; exon_number "41";
chr16	StringTie	exon	30756367	30756715	1000	+	.	gene_id "MSTRG.69310"; transcript_id "MSTRG.69310.75"; exon_number "42";
chr16	StringTie	exon	30756804	30762677	1000	+	.	gene_id "MSTRG.69310"; transcript_id "MSTRG.69310.75"; exon_number "43";
chr16	StringTie	exon	30763118	30763285	1000	+	.	gene_id "MSTRG.69310"; transcript_id "MSTRG.69310.75"; exon_number "44";
chr16	StringTie	exon	30763418	30763559	1000	+	.	gene_id "MSTRG.69310"; transcript_id "MSTRG.69310.75"; exon_number "45";
chr16	StringTie	exon	30764179	30764385	1000	+	.	gene_id "MSTRG.69310"; transcript_id "MSTRG.69310.75"; exon_number "46";
chr16	StringTie	exon	30764938	30765059	1000	+	.	gene_id "MSTRG.69310"; transcript_id "MSTRG.69310.75"; exon_number "47";
chr16	StringTie	exon	30765181	30765327	1000	+	.	gene_id "MSTRG.69310"; transcript_id "MSTRG.69310.75"; exon_number "48";
chr16	StringTie	exon	30765425	30765499	1000	+	.	gene_id "MSTRG.69310"; transcript_id "MSTRG.69310.75"; exon_number "49";
chr16	StringTie	exon	30766163	30766282	1000	+	.	gene_id "MSTRG.69310"; transcript_id "MSTRG.69310.75"; exon_number "50";
chr16	StringTie	exon	30766379	30766558	1000	+	.	gene_id "MSTRG.69310"; transcript_id "MSTRG.69310.75"; exon_number "51";
chr16	StringTie	exon	30766741	30766876	1000	+	.	gene_id "MSTRG.69310"; transcript_id "MSTRG.69310.75"; exon_number "52";
chr16	StringTie	exon	30767894	30768015	1000	+	.	gene_id "MSTRG.69310"; transcript_id "MSTRG.69310.75"; exon_number "53";
```
