## Additional File 7 - TCGA transcript assembly for "Widespread 3’ UTR splicing regulates expression of oncogene transcripts in sequence-dependent and independent manners": all_tissues_agg-agg-agg.gtf (part 1744 of 2216)

```
chr16	StringTie	exon	30768103	30768530	1000	+	.	gene_id "MSTRG.69310"; transcript_id "MSTRG.69310.75"; exon_number "54";
chr16	StringTie	exon	30768619	30768736	1000	+	.	gene_id "MSTRG.69310"; transcript_id "MSTRG.69310.75"; exon_number "55";
chr16	StringTie	exon	30768838	30768987	1000	+	.	gene_id "MSTRG.69310"; transcript_id "MSTRG.69310.75"; exon_number "56";
chr16	StringTie	exon	30769186	30769398	1000	+	.	gene_id "MSTRG.69310"; transcript_id "MSTRG.69310.75"; exon_number "57";
chr16	StringTie	exon	30769475	30769600	1000	+	.	gene_id "MSTRG.69310"; transcript_id "MSTRG.69310.75"; exon_number "58";
chr16	StringTie	exon	30771833	30771973	1000	+	.	gene_id "MSTRG.69310"; transcript_id "MSTRG.69310.75"; exon_number "59";
chr16	StringTie	exon	30772089	30772190	1000	+	.	gene_id "MSTRG.69310"; transcript_id "MSTRG.69310.75"; exon_number "60";
chr16	StringTie	exon	30773938	30775219	1000	+	.	gene_id "MSTRG.69310"; transcript_id "MSTRG.69310.75"; exon_number "61";
chr16	StringTie	transcript	30698705	30757668	1000	+	.	gene_id "MSTRG.69310"; transcript_id "MSTRG.69310.76";
chr16	StringTie	exon	30698705	30698761	1000	+	.	gene_id "MSTRG.69310"; transcript_id "MSTRG.69310.76"; exon_number "1";
chr16	StringTie	exon	30699908	30699981	1000	+	.	gene_id "MSTRG.69310"; transcript_id "MSTRG.69310.76"; exon_number "2";
chr16	StringTie	exon	30700616	30700878	1000	+	.	gene_id "MSTRG.69310"; transcript_id "MSTRG.69310.76"; exon_number "3";
chr16	StringTie	exon	30704064	30704315	1000	+	.	gene_id "MSTRG.69310"; transcript_id "MSTRG.69310.76"; exon_number "4";
chr16	StringTie	exon	30707183	30707368	1000	+	.	gene_id "MSTRG.69310"; transcript_id "MSTRG.69310.76"; exon_number "5";
chr16	StringTie	exon	30707572	30707712	1000	+	.	gene_id "MSTRG.69310"; transcript_id "MSTRG.69310.76"; exon_number "6";
chr16	StringTie	exon	30709513	30709735	1000	+	.	gene_id "MSTRG.69310"; transcript_id "MSTRG.69310.76"; exon_number "7";
chr16	StringTie	exon	30709851	30710128	1000	+	.	gene_id "MSTRG.69310"; transcript_id "MSTRG.69310.76"; exon_number "8";
chr16	StringTie	exon	30710754	30710847	1000	+	.	gene_id "MSTRG.69310"; transcript_id "MSTRG.69310.76"; exon_number "9";
chr16	StringTie	exon	30710999	30711088	1000	+	.	gene_id "MSTRG.69310"; transcript_id "MSTRG.69310.76"; exon_number "10";
chr16	StringTie	exon	30711571	30711744	1000	+	.	gene_id "MSTRG.69310"; transcript_id "MSTRG.69310.76"; exon_number "11";
chr16	StringTie	exon	30711835	30712157	1000	+	.	gene_id "MSTRG.69310"; transcript_id "MSTRG.69310.76"; exon_number "12";
chr16	StringTie	exon	30712262	30712439	1000	+	.	gene_id "MSTRG.69310"; transcript_id "MSTRG.69310.76"; exon_number "13";
chr16	StringTie	exon	30712679	30712815	1000	+	.	gene_id "MSTRG.69310"; transcript_id "MSTRG.69310.76"; exon_number "14";
chr16	StringTie	exon	30713208	30713377	1000	+	.	gene_id "MSTRG.69310"; transcript_id "MSTRG.69310.76"; exon_number "15";
chr16	StringTie	exon	30713519	30713711	1000	+	.	gene_id "MSTRG.69310"; transcript_id "MSTRG.69310.76"; exon_number "16";
chr16	StringTie	exon	30716066	30716202	1000	+	.	gene_id "MSTRG.69310"; transcript_id "MSTRG.69310.76"; exon_number "17";
chr16	StringTie	exon	30716293	30716479	1000	+	.	gene_id "MSTRG.69310"; transcript_id "MSTRG.69310.76"; exon_number "18";
chr16	StringTie	exon	30720162	30720331	1000	+	.	gene_id "MSTRG.69310"; transcript_id "MSTRG.69310.76"; exon_number "19";
chr16	StringTie	exon	30720713	30720978	1000	+	.	gene_id "MSTRG.69310"; transcript_id "MSTRG.69310.76"; exon_number "20";
chr16	StringTie	exon	30722122	30722286	1000	+	.	gene_id "MSTRG.69310"; transcript_id "MSTRG.69310.76"; exon_number "21";
chr16	StringTie	exon	30722963	30723229	1000	+	.	gene_id "MSTRG.69310"; transcript_id "MSTRG.69310.76"; exon_number "22";
chr16	StringTie	exon	30723584	30725082	1000	+	.	gene_id "MSTRG.69310"; transcript_id "MSTRG.69310.76"; exon_number "23";
chr16	StringTie	exon	30728966	30729231	1000	+	.	gene_id "MSTRG.69310"; transcript_id "MSTRG.69310.76"; exon_number "24";
chr16	StringTie	exon	30729370	30729572	1000	+	.	gene_id "MSTRG.69310"; transcript_id "MSTRG.69310.76"; exon_number "25";
chr16	StringTie	exon	30733280	30733449	1000	+	.	gene_id "MSTRG.69310"; transcript_id "MSTRG.69310.76"; exon_number "26";
chr16	StringTie	exon	30733602	30733798	1000	+	.	gene_id "MSTRG.69310"; transcript_id "MSTRG.69310.76"; exon_number "27";
chr16	StringTie	exon	30733894	30734008	1000	+	.	gene_id "MSTRG.69310"; transcript_id "MSTRG.69310.76"; exon_number "28";
chr16	StringTie	exon	30734496	30734615	1000	+	.	gene_id "MSTRG.69310"; transcript_id "MSTRG.69310.76"; exon_number "29";
chr16	StringTie	exon	30736200	30736394	1000	+	.	gene_id "MSTRG.69310"; transcript_id "MSTRG.69310.76"; exon_number "30";
chr16	StringTie	exon	30736541	30736624	1000	+	.	gene_id "MSTRG.69310"; transcript_id "MSTRG.69310.76"; exon_number "31";
chr16	StringTie	exon	30737049	30740707	1000	+	.	gene_id "MSTRG.69310"; transcript_id "MSTRG.69310.76"; exon_number "32";
chr16	StringTie	exon	30741741	30741908	1000	+	.	gene_id "MSTRG.69310"; transcript_id "MSTRG.69310.76"; exon_number "33";
chr16	StringTie	exon	30743782	30744462	1000	+	.	gene_id "MSTRG.69310"; transcript_id "MSTRG.69310.76"; exon_number "34";
chr16	StringTie	exon	30748158	30748490	1000	+	.	gene_id "MSTRG.69310"; transcript_id "MSTRG.69310.76"; exon_number "35";
chr16	StringTie	exon	30748803	30748915	1000	+	.	gene_id "MSTRG.69310"; transcript_id "MSTRG.69310.76"; exon_number "36";
chr16	StringTie	exon	30751106	30751281	1000	+	.	gene_id "MSTRG.69310"; transcript_id "MSTRG.69310.76"; exon_number "37";
chr16	StringTie	exon	30751549	30751603	1000	+	.	gene_id "MSTRG.69310"; transcript_id "MSTRG.69310.76"; exon_number "38";
chr16	StringTie	exon	30753232	30753297	1000	+	.	gene_id "MSTRG.69310"; transcript_id "MSTRG.69310.76"; exon_number "39";
chr16	StringTie	exon	30753394	30753557	1000	+	.	gene_id "MSTRG.69310"; transcript_id "MSTRG.69310.76"; exon_number "40";
chr16	StringTie	exon	30756182	30756272	1000	+	.	gene_id "MSTRG.69310"; transcript_id "MSTRG.69310.76"; exon_number "41";
chr16	StringTie	exon	30756367	30756520	1000	+	.	gene_id "MSTRG.69310"; transcript_id "MSTRG.69310.76"; exon_number "42";
chr16	StringTie	exon	30756590	30756715	1000	+	.	gene_id "MSTRG.69310"; transcript_id "MSTRG.69310.76"; exon_number "43";
chr16	StringTie	exon	30756804	30757668	1000	+	.	gene_id "MSTRG.69310"; transcript_id "MSTRG.69310.76"; exon_number "44";
chr16	StringTie	transcript	30698727	30745643	1000	+	.	gene_id "MSTRG.69310"; transcript_id "MSTRG.69310.77";
chr16	StringTie	exon	30698727	30698761	1000	+	.	gene_id "MSTRG.69310"; transcript_id "MSTRG.69310.77"; exon_number "1";
chr16	StringTie	exon	30699908	30699981	1000	+	.	gene_id "MSTRG.69310"; transcript_id "MSTRG.69310.77"; exon_number "2";
chr16	StringTie	exon	30700616	30700878	1000	+	.	gene_id "MSTRG.69310"; transcript_id "MSTRG.69310.77"; exon_number "3";
chr16	StringTie	exon	30704064	30704315	1000	+	.	gene_id "MSTRG.69310"; transcript_id "MSTRG.69310.77"; exon_number "4";
chr16	StringTie	exon	30707183	30707368	1000	+	.	gene_id "MSTRG.69310"; transcript_id "MSTRG.69310.77"; exon_number "5";
chr16	StringTie	exon	30707572	30707712	1000	+	.	gene_id "MSTRG.69310"; transcript_id "MSTRG.69310.77"; exon_number "6";
chr16	StringTie	exon	30709513	30709735	1000	+	.	gene_id "MSTRG.69310"; transcript_id "MSTRG.69310.77"; exon_number "7";
chr16	StringTie	exon	30709851	30710128	1000	+	.	gene_id "MSTRG.69310"; transcript_id "MSTRG.69310.77"; exon_number "8";
chr16	StringTie	exon	30710754	30710847	1000	+	.	gene_id "MSTRG.69310"; transcript_id "MSTRG.69310.77"; exon_number "9";
chr16	StringTie	exon	30711004	30711088	1000	+	.	gene_id "MSTRG.69310"; transcript_id "MSTRG.69310.77"; exon_number "10";
chr16	StringTie	exon	30711571	30711744	1000	+	.	gene_id "MSTRG.69310"; transcript_id "MSTRG.69310.77"; exon_number "11";
chr16	StringTie	exon	30711835	30712157	1000	+	.	gene_id "MSTRG.69310"; transcript_id "MSTRG.69310.77"; exon_number "12";
chr16	StringTie	exon	30712262	30712439	1000	+	.	gene_id "MSTRG.69310"; transcript_id "MSTRG.69310.77"; exon_number "13";
chr16	StringTie	exon	30712679	30712815	1000	+	.	gene_id "MSTRG.69310"; transcript_id "MSTRG.69310.77"; exon_number "14";
chr16	StringTie	exon	30713208	30713377	1000	+	.	gene_id "MSTRG.69310"; transcript_id "MSTRG.69310.77"; exon_number "15";
chr16	StringTie	exon	30713519	30713711	1000	+	.	gene_id "MSTRG.69310"; transcript_id "MSTRG.69310.77"; exon_number "16";
chr16	StringTie	exon	30716066	30716202	1000	+	.	gene_id "MSTRG.69310"; transcript_id "MSTRG.69310.77"; exon_number "17";
chr16	StringTie	exon	30716293	30716479	1000	+	.	gene_id "MSTRG.69310"; transcript_id "MSTRG.69310.77"; exon_number "18";
chr16	StringTie	exon	30720162	30720331	1000	+	.	gene_id "MSTRG.69310"; transcript_id "MSTRG.69310.77"; exon_number "19";
chr16	StringTie	exon	30720713	30720978	1000	+	.	gene_id "MSTRG.69310"; transcript_id "MSTRG.69310.77"; exon_number "20";
chr16	StringTie	exon	30721189	30721476	1000	+	.	gene_id "MSTRG.69310"; transcript_id "MSTRG.69310.77"; exon_number "21";
chr16	StringTie	exon	30722122	30722286	1000	+	.	gene_id "MSTRG.69310"; transcript_id "MSTRG.69310.77"; exon_number "22";
chr16	StringTie	exon	30722963	30723229	1000	+	.	gene_id "MSTRG.69310"; transcript_id "MSTRG.69310.77"; exon_number "23";
chr16	StringTie	exon	30723584	30729231	1000	+	.	gene_id "MSTRG.69310"; transcript_id "MSTRG.69310.77"; exon_number "24";
chr16	StringTie	exon	30729370	30729572	1000	+	.	gene_id "MSTRG.69310"; transcript_id "MSTRG.69310.77"; exon_number "25";
chr16	StringTie	exon	30733280	30733449	1000	+	.	gene_id "MSTRG.69310"; transcript_id "MSTRG.69310.77"; exon_number "26";
chr16	StringTie	exon	30733602	30733798	1000	+	.	gene_id "MSTRG.69310"; transcript_id "MSTRG.69310.77"; exon_number "27";
chr16	StringTie	exon	30733894	30734615	1000	+	.	gene_id "MSTRG.69310"; transcript_id "MSTRG.69310.77"; exon_number "28";
chr16	StringTie	exon	30736200	30736394	1000	+	.	gene_id "MSTRG.69310"; transcript_id "MSTRG.69310.77"; exon_number "29";
chr16	StringTie	exon	30736541	30736624	1000	+	.	gene_id "MSTRG.69310"; transcript_id "MSTRG.69310.77"; exon_number "30";
chr16	StringTie	exon	30737049	30740707	1000	+	.	gene_id "MSTRG.69310"; transcript_id "MSTRG.69310.77"; exon_number "31";
chr16	StringTie	exon	30741741	30741908	1000	+	.	gene_id "MSTRG.69310"; transcript_id "MSTRG.69310.77"; exon_number "32";
chr16	StringTie	exon	30743782	30745643	1000	+	.	gene_id "MSTRG.69310"; transcript_id "MSTRG.69310.77"; exon_number "33";
chr16	StringTie	transcript	30699070	30745737	1000	+	.	gene_id "MSTRG.69310"; transcript_id "MSTRG.69310.78";
chr16	StringTie	exon	30699070	30699469	1000	+	.	gene_id "MSTRG.69310"; transcript_id "MSTRG.69310.78"; exon_number "1";
chr16	StringTie	exon	30699908	30699981	1000	+	.	gene_id "MSTRG.69310"; transcript_id "MSTRG.69310.78"; exon_number "2";
chr16	StringTie	exon	30700616	30700878	1000	+	.	gene_id "MSTRG.69310"; transcript_id "MSTRG.69310.78"; exon_number "3";
chr16	StringTie	exon	30704064	30704315	1000	+	.	gene_id "MSTRG.69310"; transcript_id "MSTRG.69310.78"; exon_number "4";
chr16	StringTie	exon	30707183	30707368	1000	+	.	gene_id "MSTRG.69310"; transcript_id "MSTRG.69310.78"; exon_number "5";
chr16	StringTie	exon	30707572	30707712	1000	+	.	gene_id "MSTRG.69310"; transcript_id "MSTRG.69310.78"; exon_number "6";
chr16	StringTie	exon	30709513	30709735	1000	+	.	gene_id "MSTRG.69310"; transcript_id "MSTRG.69310.78"; exon_number "7";
chr16	StringTie	exon	30709851	30710128	1000	+	.	gene_id "MSTRG.69310"; transcript_id "MSTRG.69310.78"; exon_number "8";
chr16	StringTie	exon	30710754	30710847	1000	+	.	gene_id "MSTRG.69310"; transcript_id "MSTRG.69310.78"; exon_number "9";
chr16	StringTie	exon	30710999	30711088	1000	+	.	gene_id "MSTRG.69310"; transcript_id "MSTRG.69310.78"; exon_number "10";
chr16	StringTie	exon	30711571	30711744	1000	+	.	gene_id "MSTRG.69310"; transcript_id "MSTRG.69310.78"; exon_number "11";
chr16	StringTie	exon	30711835	30712157	1000	+	.	gene_id "MSTRG.69310"; transcript_id "MSTRG.69310.78"; exon_number "12";
chr16	StringTie	exon	30712262	30712439	1000	+	.	gene_id "MSTRG.69310"; transcript_id "MSTRG.69310.78"; exon_number "13";
chr16	StringTie	exon	30712679	30712815	1000	+	.	gene_id "MSTRG.69310"; transcript_id "MSTRG.69310.78"; exon_number "14";
chr16	StringTie	exon	30713208	30713377	1000	+	.	gene_id "MSTRG.69310"; transcript_id "MSTRG.69310.78"; exon_number "15";
chr16	StringTie	exon	30713519	30713711	1000	+	.	gene_id "MSTRG.69310"; transcript_id "MSTRG.69310.78"; exon_number "16";
chr16	StringTie	exon	30716066	30716202	1000	+	.	gene_id "MSTRG.69310"; transcript_id "MSTRG.69310.78"; exon_number "17";
chr16	StringTie	exon	30716293	30716479	1000	+	.	gene_id "MSTRG.69310"; transcript_id "MSTRG.69310.78"; exon_number "18";
chr16	StringTie	exon	30720162	30720331	1000	+	.	gene_id "MSTRG.69310"; transcript_id "MSTRG.69310.78"; exon_number "19";
chr16	StringTie	exon	30720713	30720978	1000	+	.	gene_id "MSTRG.69310"; transcript_id "MSTRG.69310.78"; exon_number "20";
chr16	StringTie	exon	30721189	30721476	1000	+	.	gene_id "MSTRG.69310"; transcript_id "MSTRG.69310.78"; exon_number "21";
chr16	StringTie	exon	30722122	30722286	1000	+	.	gene_id "MSTRG.69310"; transcript_id "MSTRG.69310.78"; exon_number "22";
chr16	StringTie	exon	30722963	30723229	1000	+	.	gene_id "MSTRG.69310"; transcript_id "MSTRG.69310.78"; exon_number "23";
chr16	StringTie	exon	30723584	30725082	1000	+	.	gene_id "MSTRG.69310"; transcript_id "MSTRG.69310.78"; exon_number "24";
chr16	StringTie	exon	30728966	30729231	1000	+	.	gene_id "MSTRG.69310"; transcript_id "MSTRG.69310.78"; exon_number "25";
chr16	StringTie	exon	30729370	30729572	1000	+	.	gene_id "MSTRG.69310"; transcript_id "MSTRG.69310.78"; exon_number "26";
chr16	StringTie	exon	30733280	30733449	1000	+	.	gene_id "MSTRG.69310"; transcript_id "MSTRG.69310.78"; exon_number "27";
chr16	StringTie	exon	30733602	30733798	1000	+	.	gene_id "MSTRG.69310"; transcript_id "MSTRG.69310.78"; exon_number "28";
chr16	StringTie	exon	30733894	30734008	1000	+	.	gene_id "MSTRG.69310"; transcript_id "MSTRG.69310.78"; exon_number "29";
chr16	StringTie	exon	30734496	30734615	1000	+	.	gene_id "MSTRG.69310"; transcript_id "MSTRG.69310.78"; exon_number "30";
chr16	StringTie	exon	30736200	30736394	1000	+	.	gene_id "MSTRG.69310"; transcript_id "MSTRG.69310.78"; exon_number "31";
chr16	StringTie	exon	30736541	30736624	1000	+	.	gene_id "MSTRG.69310"; transcript_id "MSTRG.69310.78"; exon_number "32";
chr16	StringTie	exon	30737049	30740707	1000	+	.	gene_id "MSTRG.69310"; transcript_id "MSTRG.69310.78"; exon_number "33";
chr16	StringTie	exon	30741741	30741908	1000	+	.	gene_id "MSTRG.69310"; transcript_id "MSTRG.69310.78"; exon_number "34";
chr16	StringTie	exon	30743782	30744462	1000	+	.	gene_id "MSTRG.69310"; transcript_id "MSTRG.69310.78"; exon_number "35";
chr16	StringTie	exon	30745079	30745737	1000	+	.	gene_id "MSTRG.69310"; transcript_id "MSTRG.69310.78"; exon_number "36";
chr16	StringTie	transcript	30699099	30777094	1000	+	.	gene_id "MSTRG.69310"; transcript_id "MSTRG.69310.79";
chr16	StringTie	exon	30699099	30699595	1000	+	.	gene_id "MSTRG.69310"; transcript_id "MSTRG.69310.79"; exon_number "1";
chr16	StringTie	exon	30699908	30699981	1000	+	.	gene_id "MSTRG.69310"; transcript_id "MSTRG.69310.79"; exon_number "2";
chr16	StringTie	exon	30700616	30700878	1000	+	.	gene_id "MSTRG.69310"; transcript_id "MSTRG.69310.79"; exon_number "3";
chr16	StringTie	exon	30704064	30704315	1000	+	.	gene_id "MSTRG.69310"; transcript_id "MSTRG.69310.79"; exon_number "4";
chr16	StringTie	exon	30707183	30707368	1000	+	.	gene_id "MSTRG.69310"; transcript_id "MSTRG.69310.79"; exon_number "5";
chr16	StringTie	exon	30707572	30707712	1000	+	.	gene_id "MSTRG.69310"; transcript_id "MSTRG.69310.79"; exon_number "6";
chr16	StringTie	exon	30709513	30709735	1000	+	.	gene_id "MSTRG.69310"; transcript_id "MSTRG.69310.79"; exon_number "7";
chr16	StringTie	exon	30709851	30710128	1000	+	.	gene_id "MSTRG.69310"; transcript_id "MSTRG.69310.79"; exon_number "8";
chr16	StringTie	exon	30710754	30710847	1000	+	.	gene_id "MSTRG.69310"; transcript_id "MSTRG.69310.79"; exon_number "9";
chr16	StringTie	exon	30710999	30711088	1000	+	.	gene_id "MSTRG.69310"; transcript_id "MSTRG.69310.79"; exon_number "10";
chr16	StringTie	exon	30711571	30711744	1000	+	.	gene_id "MSTRG.69310"; transcript_id "MSTRG.69310.79"; exon_number "11";
chr16	StringTie	exon	30711835	30712157	1000	+	.	gene_id "MSTRG.69310"; transcript_id "MSTRG.69310.79"; exon_number "12";
chr16	StringTie	exon	30712262	30712439	1000	+	.	gene_id "MSTRG.69310"; transcript_id "MSTRG.69310.79"; exon_number "13";
chr16	StringTie	exon	30712679	30712815	1000	+	.	gene_id "MSTRG.69310"; transcript_id "MSTRG.69310.79"; exon_number "14";
chr16	StringTie	exon	30713208	30713377	1000	+	.	gene_id "MSTRG.69310"; transcript_id "MSTRG.69310.79"; exon_number "15";
chr16	StringTie	exon	30713519	30713711	1000	+	.	gene_id "MSTRG.69310"; transcript_id "MSTRG.69310.79"; exon_number "16";
chr16	StringTie	exon	30716066	30716202	1000	+	.	gene_id "MSTRG.69310"; transcript_id "MSTRG.69310.79"; exon_number "17";
chr16	StringTie	exon	30716293	30716479	1000	+	.	gene_id "MSTRG.69310"; transcript_id "MSTRG.69310.79"; exon_number "18";
chr16	StringTie	exon	30720162	30720331	1000	+	.	gene_id "MSTRG.69310"; transcript_id "MSTRG.69310.79"; exon_number "19";
chr16	StringTie	exon	30720713	30720978	1000	+	.	gene_id "MSTRG.69310"; transcript_id "MSTRG.69310.79"; exon_number "20";
chr16	StringTie	exon	30721189	30721476	1000	+	.	gene_id "MSTRG.69310"; transcript_id "MSTRG.69310.79"; exon_number "21";
chr16	StringTie	exon	30722122	30722286	1000	+	.	gene_id "MSTRG.69310"; transcript_id "MSTRG.69310.79"; exon_number "22";
chr16	StringTie	exon	30722963	30723229	1000	+	.	gene_id "MSTRG.69310"; transcript_id "MSTRG.69310.79"; exon_number "23";
chr16	StringTie	exon	30723584	30725082	1000	+	.	gene_id "MSTRG.69310"; transcript_id "MSTRG.69310.79"; exon_number "24";
chr16	StringTie	exon	30728966	30729231	1000	+	.	gene_id "MSTRG.69310"; transcript_id "MSTRG.69310.79"; exon_number "25";
chr16	StringTie	exon	30729370	30729572	1000	+	.	gene_id "MSTRG.69310"; transcript_id "MSTRG.69310.79"; exon_number "26";
chr16	StringTie	exon	30733280	30733449	1000	+	.	gene_id "MSTRG.69310"; transcript_id "MSTRG.69310.79"; exon_number "27";
chr16	StringTie	exon	30733602	30733798	1000	+	.	gene_id "MSTRG.69310"; transcript_id "MSTRG.69310.79"; exon_number "28";
chr16	StringTie	exon	30733894	30734008	1000	+	.	gene_id "MSTRG.69310"; transcript_id "MSTRG.69310.79"; exon_number "29";
chr16	StringTie	exon	30734496	30734615	1000	+	.	gene_id "MSTRG.69310"; transcript_id "MSTRG.69310.79"; exon_number "30";
chr16	StringTie	exon	30736200	30736394	1000	+	.	gene_id "MSTRG.69310"; transcript_id "MSTRG.69310.79"; exon_number "31";
chr16	StringTie	exon	30736541	30736624	1000	+	.	gene_id "MSTRG.69310"; transcript_id "MSTRG.69310.79"; exon_number "32";
chr16	StringTie	exon	30737049	30740707	1000	+	.	gene_id "MSTRG.69310"; transcript_id "MSTRG.69310.79"; exon_number "33";
chr16	StringTie	exon	30741741	30741908	1000	+	.	gene_id "MSTRG.69310"; transcript_id "MSTRG.69310.79"; exon_number "34";
chr16	StringTie	exon	30748206	30748490	1000	+	.	gene_id "MSTRG.69310"; transcript_id "MSTRG.69310.79"; exon_number "35";
chr16	StringTie	exon	30748803	30748915	1000	+	.	gene_id "MSTRG.69310"; transcript_id "MSTRG.69310.79"; exon_number "36";
chr16	StringTie	exon	30751106	30751603	1000	+	.	gene_id "MSTRG.69310"; transcript_id "MSTRG.69310.79"; exon_number "37";
chr16	StringTie	exon	30753232	30753297	1000	+	.	gene_id "MSTRG.69310"; transcript_id "MSTRG.69310.79"; exon_number "38";
chr16	StringTie	exon	30753394	30753557	1000	+	.	gene_id "MSTRG.69310"; transcript_id "MSTRG.69310.79"; exon_number "39";
chr16	StringTie	exon	30756182	30756200	1000	+	.	gene_id "MSTRG.69310"; transcript_id "MSTRG.69310.79"; exon_number "40";
chr16	StringTie	exon	30762366	30762398	1000	+	.	gene_id "MSTRG.69310"; transcript_id "MSTRG.69310.79"; exon_number "41";
chr16	StringTie	exon	30762475	30762677	1000	+	.	gene_id "MSTRG.69310"; transcript_id "MSTRG.69310.79"; exon_number "42";
chr16	StringTie	exon	30763118	30763285	1000	+	.	gene_id "MSTRG.69310"; transcript_id "MSTRG.69310.79"; exon_number "43";
chr16	StringTie	exon	30763418	30763559	1000	+	.	gene_id "MSTRG.69310"; transcript_id "MSTRG.69310.79"; exon_number "44";
chr16	StringTie	exon	30764179	30764385	1000	+	.	gene_id "MSTRG.69310"; transcript_id "MSTRG.69310.79"; exon_number "45";
chr16	StringTie	exon	30764938	30765059	1000	+	.	gene_id "MSTRG.69310"; transcript_id "MSTRG.69310.79"; exon_number "46";
chr16	StringTie	exon	30765181	30765327	1000	+	.	gene_id "MSTRG.69310"; transcript_id "MSTRG.69310.79"; exon_number "47";
chr16	StringTie	exon	30765425	30765499	1000	+	.	gene_id "MSTRG.69310"; transcript_id "MSTRG.69310.79"; exon_number "48";
chr16	StringTie	exon	30766163	30766282	1000	+	.	gene_id "MSTRG.69310"; transcript_id "MSTRG.69310.79"; exon_number "49";
chr16	StringTie	exon	30766379	30766558	1000	+	.	gene_id "MSTRG.69310"; transcript_id "MSTRG.69310.79"; exon_number "50";
chr16	StringTie	exon	30766741	30766876	1000	+	.	gene_id "MSTRG.69310"; transcript_id "MSTRG.69310.79"; exon_number "51";
chr16	StringTie	exon	30767894	30768015	1000	+	.	gene_id "MSTRG.69310"; transcript_id "MSTRG.69310.79"; exon_number "52";
chr16	StringTie	exon	30768103	30768530	1000	+	.	gene_id "MSTRG.69310"; transcript_id "MSTRG.69310.79"; exon_number "53";
chr16	StringTie	exon	30768619	30768736	1000	+	.	gene_id "MSTRG.69310"; transcript_id "MSTRG.69310.79"; exon_number "54";
chr16	StringTie	exon	30768838	30768987	1000	+	.	gene_id "MSTRG.69310"; transcript_id "MSTRG.69310.79"; exon_number "55";
chr16	StringTie	exon	30769186	30769398	1000	+	.	gene_id "MSTRG.69310"; transcript_id "MSTRG.69310.79"; exon_number "56";
chr16	StringTie	exon	30769475	30769600	1000	+	.	gene_id "MSTRG.69310"; transcript_id "MSTRG.69310.79"; exon_number "57";
chr16	StringTie	exon	30771833	30771973	1000	+	.	gene_id "MSTRG.69310"; transcript_id "MSTRG.69310.79"; exon_number "58";
chr16	StringTie	exon	30772089	30772190	1000	+	.	gene_id "MSTRG.69310"; transcript_id "MSTRG.69310.79"; exon_number "59";
chr16	StringTie	exon	30773938	30777094	1000	+	.	gene_id "MSTRG.69310"; transcript_id "MSTRG.69310.79"; exon_number "60";
chr16	StringTie	transcript	30697928	30761295	1000	+	.	gene_id "MSTRG.69310"; transcript_id "MSTRG.69310.8";
chr16	StringTie	exon	30697928	30698461	1000	+	.	gene_id "MSTRG.69310"; transcript_id "MSTRG.69310.8"; exon_number "1";
chr16	StringTie	exon	30699908	30699981	1000	+	.	gene_id "MSTRG.69310"; transcript_id "MSTRG.69310.8"; exon_number "2";
chr16	StringTie	exon	30700616	30700878	1000	+	.	gene_id "MSTRG.69310"; transcript_id "MSTRG.69310.8"; exon_number "3";
chr16	StringTie	exon	30704064	30704315	1000	+	.	gene_id "MSTRG.69310"; transcript_id "MSTRG.69310.8"; exon_number "4";
chr16	StringTie	exon	30707183	30707368	1000	+	.	gene_id "MSTRG.69310"; transcript_id "MSTRG.69310.8"; exon_number "5";
chr16	StringTie	exon	30707572	30707712	1000	+	.	gene_id "MSTRG.69310"; transcript_id "MSTRG.69310.8"; exon_number "6";
chr16	StringTie	exon	30709513	30709735	1000	+	.	gene_id "MSTRG.69310"; transcript_id "MSTRG.69310.8"; exon_number "7";
chr16	StringTie	exon	30709851	30710128	1000	+	.	gene_id "MSTRG.69310"; transcript_id "MSTRG.69310.8"; exon_number "8";
chr16	StringTie	exon	30710754	30710847	1000	+	.	gene_id "MSTRG.69310"; transcript_id "MSTRG.69310.8"; exon_number "9";
chr16	StringTie	exon	30710999	30711088	1000	+	.	gene_id "MSTRG.69310"; transcript_id "MSTRG.69310.8"; exon_number "10";
chr16	StringTie	exon	30711571	30711744	1000	+	.	gene_id "MSTRG.69310"; transcript_id "MSTRG.69310.8"; exon_number "11";
chr16	StringTie	exon	30711835	30712157	1000	+	.	gene_id "MSTRG.69310"; transcript_id "MSTRG.69310.8"; exon_number "12";
chr16	StringTie	exon	30712262	30712439	1000	+	.	gene_id "MSTRG.69310"; transcript_id "MSTRG.69310.8"; exon_number "13";
chr16	StringTie	exon	30712679	30712815	1000	+	.	gene_id "MSTRG.69310"; transcript_id "MSTRG.69310.8"; exon_number "14";
chr16	StringTie	exon	30713208	30713377	1000	+	.	gene_id "MSTRG.69310"; transcript_id "MSTRG.69310.8"; exon_number "15";
chr16	StringTie	exon	30713519	30713711	1000	+	.	gene_id "MSTRG.69310"; transcript_id "MSTRG.69310.8"; exon_number "16";
chr16	StringTie	exon	30716066	30716202	1000	+	.	gene_id "MSTRG.69310"; transcript_id "MSTRG.69310.8"; exon_number "17";
chr16	StringTie	exon	30716293	30716479	1000	+	.	gene_id "MSTRG.69310"; transcript_id "MSTRG.69310.8"; exon_number "18";
chr16	StringTie	exon	30720162	30720331	1000	+	.	gene_id "MSTRG.69310"; transcript_id "MSTRG.69310.8"; exon_number "19";
chr16	StringTie	exon	30720713	30720978	1000	+	.	gene_id "MSTRG.69310"; transcript_id "MSTRG.69310.8"; exon_number "20";
chr16	StringTie	exon	30721189	30721476	1000	+	.	gene_id "MSTRG.69310"; transcript_id "MSTRG.69310.8"; exon_number "21";
chr16	StringTie	exon	30722122	30722286	1000	+	.	gene_id "MSTRG.69310"; transcript_id "MSTRG.69310.8"; exon_number "22";
chr16	StringTie	exon	30722563	30722748	1000	+	.	gene_id "MSTRG.69310"; transcript_id "MSTRG.69310.8"; exon_number "23";
chr16	StringTie	exon	30722963	30723229	1000	+	.	gene_id "MSTRG.69310"; transcript_id "MSTRG.69310.8"; exon_number "24";
chr16	StringTie	exon	30723584	30725082	1000	+	.	gene_id "MSTRG.69310"; transcript_id "MSTRG.69310.8"; exon_number "25";
chr16	StringTie	exon	30728966	30729231	1000	+	.	gene_id "MSTRG.69310"; transcript_id "MSTRG.69310.8"; exon_number "26";
chr16	StringTie	exon	30729370	30729572	1000	+	.	gene_id "MSTRG.69310"; transcript_id "MSTRG.69310.8"; exon_number "27";
chr16	StringTie	exon	30733280	30733449	1000	+	.	gene_id "MSTRG.69310"; transcript_id "MSTRG.69310.8"; exon_number "28";
chr16	StringTie	exon	30733602	30733798	1000	+	.	gene_id "MSTRG.69310"; transcript_id "MSTRG.69310.8"; exon_number "29";
chr16	StringTie	exon	30733894	30734008	1000	+	.	gene_id "MSTRG.69310"; transcript_id "MSTRG.69310.8"; exon_number "30";
chr16	StringTie	exon	30734496	30734615	1000	+	.	gene_id "MSTRG.69310"; transcript_id "MSTRG.69310.8"; exon_number "31";
chr16	StringTie	exon	30736200	30736394	1000	+	.	gene_id "MSTRG.69310"; transcript_id "MSTRG.69310.8"; exon_number "32";
chr16	StringTie	exon	30736541	30736624	1000	+	.	gene_id "MSTRG.69310"; transcript_id "MSTRG.69310.8"; exon_number "33";
chr16	StringTie	exon	30737049	30740707	1000	+	.	gene_id "MSTRG.69310"; transcript_id "MSTRG.69310.8"; exon_number "34";
chr16	StringTie	exon	30741741	30741908	1000	+	.	gene_id "MSTRG.69310"; transcript_id "MSTRG.69310.8"; exon_number "35";
chr16	StringTie	exon	30743782	30744462	1000	+	.	gene_id "MSTRG.69310"; transcript_id "MSTRG.69310.8"; exon_number "36";
chr16	StringTie	exon	30748206	30748490	1000	+	.	gene_id "MSTRG.69310"; transcript_id "MSTRG.69310.8"; exon_number "37";
chr16	StringTie	exon	30748803	30748915	1000	+	.	gene_id "MSTRG.69310"; transcript_id "MSTRG.69310.8"; exon_number "38";
chr16	StringTie	exon	30751106	30751281	1000	+	.	gene_id "MSTRG.69310"; transcript_id "MSTRG.69310.8"; exon_number "39";
chr16	StringTie	exon	30751549	30751603	1000	+	.	gene_id "MSTRG.69310"; transcript_id "MSTRG.69310.8"; exon_number "40";
chr16	StringTie	exon	30753232	30753297	1000	+	.	gene_id "MSTRG.69310"; transcript_id "MSTRG.69310.8"; exon_number "41";
chr16	StringTie	exon	30753394	30753557	1000	+	.	gene_id "MSTRG.69310"; transcript_id "MSTRG.69310.8"; exon_number "42";
chr16	StringTie	exon	30756182	30756272	1000	+	.	gene_id "MSTRG.69310"; transcript_id "MSTRG.69310.8"; exon_number "43";
chr16	StringTie	exon	30756367	30756520	1000	+	.	gene_id "MSTRG.69310"; transcript_id "MSTRG.69310.8"; exon_number "44";
chr16	StringTie	exon	30756590	30756715	1000	+	.	gene_id "MSTRG.69310"; transcript_id "MSTRG.69310.8"; exon_number "45";
chr16	StringTie	exon	30756804	30761295	1000	+	.	gene_id "MSTRG.69310"; transcript_id "MSTRG.69310.8"; exon_number "46";
chr16	StringTie	transcript	30699136	30757692	1000	+	.	gene_id "MSTRG.69310"; transcript_id "MSTRG.69310.80";
chr16	StringTie	exon	30699136	30699242	1000	+	.	gene_id "MSTRG.69310"; transcript_id "MSTRG.69310.80"; exon_number "1";
chr16	StringTie	exon	30699908	30699981	1000	+	.	gene_id "MSTRG.69310"; transcript_id "MSTRG.69310.80"; exon_number "2";
chr16	StringTie	exon	30700616	30700878	1000	+	.	gene_id "MSTRG.69310"; transcript_id "MSTRG.69310.80"; exon_number "3";
chr16	StringTie	exon	30704064	30704315	1000	+	.	gene_id "MSTRG.69310"; transcript_id "MSTRG.69310.80"; exon_number "4";
chr16	StringTie	exon	30707183	30707368	1000	+	.	gene_id "MSTRG.69310"; transcript_id "MSTRG.69310.80"; exon_number "5";
chr16	StringTie	exon	30707572	30707712	1000	+	.	gene_id "MSTRG.69310"; transcript_id "MSTRG.69310.80"; exon_number "6";
chr16	StringTie	exon	30709513	30709735	1000	+	.	gene_id "MSTRG.69310"; transcript_id "MSTRG.69310.80"; exon_number "7";
chr16	StringTie	exon	30709851	30710128	1000	+	.	gene_id "MSTRG.69310"; transcript_id "MSTRG.69310.80"; exon_number "8";
chr16	StringTie	exon	30710754	30710847	1000	+	.	gene_id "MSTRG.69310"; transcript_id "MSTRG.69310.80"; exon_number "9";
chr16	StringTie	exon	30710999	30711088	1000	+	.	gene_id "MSTRG.69310"; transcript_id "MSTRG.69310.80"; exon_number "10";
chr16	StringTie	exon	30711571	30711744	1000	+	.	gene_id "MSTRG.69310"; transcript_id "MSTRG.69310.80"; exon_number "11";
chr16	StringTie	exon	30711835	30712157	1000	+	.	gene_id "MSTRG.69310"; transcript_id "MSTRG.69310.80"; exon_number "12";
chr16	StringTie	exon	30712262	30712439	1000	+	.	gene_id "MSTRG.69310"; transcript_id "MSTRG.69310.80"; exon_number "13";
chr16	StringTie	exon	30712679	30712815	1000	+	.	gene_id "MSTRG.69310"; transcript_id "MSTRG.69310.80"; exon_number "14";
chr16	StringTie	exon	30713208	30713377	1000	+	.	gene_id "MSTRG.69310"; transcript_id "MSTRG.69310.80"; exon_number "15";
chr16	StringTie	exon	30713519	30713711	1000	+	.	gene_id "MSTRG.69310"; transcript_id "MSTRG.69310.80"; exon_number "16";
chr16	StringTie	exon	30716066	30716202	1000	+	.	gene_id "MSTRG.69310"; transcript_id "MSTRG.69310.80"; exon_number "17";
chr16	StringTie	exon	30716293	30716479	1000	+	.	gene_id "MSTRG.69310"; transcript_id "MSTRG.69310.80"; exon_number "18";
chr16	StringTie	exon	30720162	30720331	1000	+	.	gene_id "MSTRG.69310"; transcript_id "MSTRG.69310.80"; exon_number "19";
chr16	StringTie	exon	30720713	30720978	1000	+	.	gene_id "MSTRG.69310"; transcript_id "MSTRG.69310.80"; exon_number "20";
chr16	StringTie	exon	30721189	30721476	1000	+	.	gene_id "MSTRG.69310"; transcript_id "MSTRG.69310.80"; exon_number "21";
chr16	StringTie	exon	30722122	30722286	1000	+	.	gene_id "MSTRG.69310"; transcript_id "MSTRG.69310.80"; exon_number "22";
chr16	StringTie	exon	30722963	30723229	1000	+	.	gene_id "MSTRG.69310"; transcript_id "MSTRG.69310.80"; exon_number "23";
chr16	StringTie	exon	30723584	30725082	1000	+	.	gene_id "MSTRG.69310"; transcript_id "MSTRG.69310.80"; exon_number "24";
chr16	StringTie	exon	30728966	30729231	1000	+	.	gene_id "MSTRG.69310"; transcript_id "MSTRG.69310.80"; exon_number "25";
chr16	StringTie	exon	30729370	30729572	1000	+	.	gene_id "MSTRG.69310"; transcript_id "MSTRG.69310.80"; exon_number "26";
chr16	StringTie	exon	30733280	30733449	1000	+	.	gene_id "MSTRG.69310"; transcript_id "MSTRG.69310.80"; exon_number "27";
chr16	StringTie	exon	30733602	30733798	1000	+	.	gene_id "MSTRG.69310"; transcript_id "MSTRG.69310.80"; exon_number "28";
chr16	StringTie	exon	30733894	30734008	1000	+	.	gene_id "MSTRG.69310"; transcript_id "MSTRG.69310.80"; exon_number "29";
chr16	StringTie	exon	30734496	30734615	1000	+	.	gene_id "MSTRG.69310"; transcript_id "MSTRG.69310.80"; exon_number "30";
chr16	StringTie	exon	30736200	30736394	1000	+	.	gene_id "MSTRG.69310"; transcript_id "MSTRG.69310.80"; exon_number "31";
chr16	StringTie	exon	30736541	30736624	1000	+	.	gene_id "MSTRG.69310"; transcript_id "MSTRG.69310.80"; exon_number "32";
chr16	StringTie	exon	30737049	30740707	1000	+	.	gene_id "MSTRG.69310"; transcript_id "MSTRG.69310.80"; exon_number "33";
chr16	StringTie	exon	30741741	30741908	1000	+	.	gene_id "MSTRG.69310"; transcript_id "MSTRG.69310.80"; exon_number "34";
chr16	StringTie	exon	30743782	30744008	1000	+	.	gene_id "MSTRG.69310"; transcript_id "MSTRG.69310.80"; exon_number "35";
chr16	StringTie	exon	30748206	30748490	1000	+	.	gene_id "MSTRG.69310"; transcript_id "MSTRG.69310.80"; exon_number "36";
chr16	StringTie	exon	30748803	30748915	1000	+	.	gene_id "MSTRG.69310"; transcript_id "MSTRG.69310.80"; exon_number "37";
chr16	StringTie	exon	30751106	30751281	1000	+	.	gene_id "MSTRG.69310"; transcript_id "MSTRG.69310.80"; exon_number "38";
chr16	StringTie	exon	30751549	30751603	1000	+	.	gene_id "MSTRG.69310"; transcript_id "MSTRG.69310.80"; exon_number "39";
chr16	StringTie	exon	30753232	30753297	1000	+	.	gene_id "MSTRG.69310"; transcript_id "MSTRG.69310.80"; exon_number "40";
chr16	StringTie	exon	30753394	30753557	1000	+	.	gene_id "MSTRG.69310"; transcript_id "MSTRG.69310.80"; exon_number "41";
chr16	StringTie	exon	30756182	30756272	1000	+	.	gene_id "MSTRG.69310"; transcript_id "MSTRG.69310.80"; exon_number "42";
chr16	StringTie	exon	30756367	30756520	1000	+	.	gene_id "MSTRG.69310"; transcript_id "MSTRG.69310.80"; exon_number "43";
chr16	StringTie	exon	30756590	30756715	1000	+	.	gene_id "MSTRG.69310"; transcript_id "MSTRG.69310.80"; exon_number "44";
chr16	StringTie	exon	30756804	30757692	1000	+	.	gene_id "MSTRG.69310"; transcript_id "MSTRG.69310.80"; exon_number "45";
chr16	StringTie	transcript	30699137	30757403	1000	+	.	gene_id "MSTRG.69310"; transcript_id "MSTRG.69310.81";
chr16	StringTie	exon	30699137	30699242	1000	+	.	gene_id "MSTRG.69310"; transcript_id "MSTRG.69310.81"; exon_number "1";
chr16	StringTie	exon	30699908	30699981	1000	+	.	gene_id "MSTRG.69310"; transcript_id "MSTRG.69310.81"; exon_number "2";
chr16	StringTie	exon	30700616	30700878	1000	+	.	gene_id "MSTRG.69310"; transcript_id "MSTRG.69310.81"; exon_number "3";
chr16	StringTie	exon	30704064	30704315	1000	+	.	gene_id "MSTRG.69310"; transcript_id "MSTRG.69310.81"; exon_number "4";
chr16	StringTie	exon	30707183	30707368	1000	+	.	gene_id "MSTRG.69310"; transcript_id "MSTRG.69310.81"; exon_number "5";
chr16	StringTie	exon	30707572	30707712	1000	+	.	gene_id "MSTRG.69310"; transcript_id "MSTRG.69310.81"; exon_number "6";
chr16	StringTie	exon	30709513	30709735	1000	+	.	gene_id "MSTRG.69310"; transcript_id "MSTRG.69310.81"; exon_number "7";
chr16	StringTie	exon	30709851	30710128	1000	+	.	gene_id "MSTRG.69310"; transcript_id "MSTRG.69310.81"; exon_number "8";
chr16	StringTie	exon	30710754	30710847	1000	+	.	gene_id "MSTRG.69310"; transcript_id "MSTRG.69310.81"; exon_number "9";
chr16	StringTie	exon	30710999	30711088	1000	+	.	gene_id "MSTRG.69310"; transcript_id "MSTRG.69310.81"; exon_number "10";
chr16	StringTie	exon	30711571	30711744	1000	+	.	gene_id "MSTRG.69310"; transcript_id "MSTRG.69310.81"; exon_number "11";
chr16	StringTie	exon	30711835	30712157	1000	+	.	gene_id "MSTRG.69310"; transcript_id "MSTRG.69310.81"; exon_number "12";
chr16	StringTie	exon	30712262	30712439	1000	+	.	gene_id "MSTRG.69310"; transcript_id "MSTRG.69310.81"; exon_number "13";
chr16	StringTie	exon	30712679	30712815	1000	+	.	gene_id "MSTRG.69310"; transcript_id "MSTRG.69310.81"; exon_number "14";
chr16	StringTie	exon	30713208	30713377	1000	+	.	gene_id "MSTRG.69310"; transcript_id "MSTRG.69310.81"; exon_number "15";
chr16	StringTie	exon	30713519	30713711	1000	+	.	gene_id "MSTRG.69310"; transcript_id "MSTRG.69310.81"; exon_number "16";
chr16	StringTie	exon	30716066	30716202	1000	+	.	gene_id "MSTRG.69310"; transcript_id "MSTRG.69310.81"; exon_number "17";
chr16	StringTie	exon	30716293	30716479	1000	+	.	gene_id "MSTRG.69310"; transcript_id "MSTRG.69310.81"; exon_number "18";
chr16	StringTie	exon	30720162	30720331	1000	+	.	gene_id "MSTRG.69310"; transcript_id "MSTRG.69310.81"; exon_number "19";
chr16	StringTie	exon	30720713	30720978	1000	+	.	gene_id "MSTRG.69310"; transcript_id "MSTRG.69310.81"; exon_number "20";
chr16	StringTie	exon	30722122	30722286	1000	+	.	gene_id "MSTRG.69310"; transcript_id "MSTRG.69310.81"; exon_number "21";
chr16	StringTie	exon	30722963	30723229	1000	+	.	gene_id "MSTRG.69310"; transcript_id "MSTRG.69310.81"; exon_number "22";
chr16	StringTie	exon	30723584	30725082	1000	+	.	gene_id "MSTRG.69310"; transcript_id "MSTRG.69310.81"; exon_number "23";
chr16	StringTie	exon	30728966	30729231	1000	+	.	gene_id "MSTRG.69310"; transcript_id "MSTRG.69310.81"; exon_number "24";
chr16	StringTie	exon	30729370	30729572	1000	+	.	gene_id "MSTRG.69310"; transcript_id "MSTRG.69310.81"; exon_number "25";
chr16	StringTie	exon	30733280	30733449	1000	+	.	gene_id "MSTRG.69310"; transcript_id "MSTRG.69310.81"; exon_number "26";
chr16	StringTie	exon	30733602	30733798	1000	+	.	gene_id "MSTRG.69310"; transcript_id "MSTRG.69310.81"; exon_number "27";
chr16	StringTie	exon	30733894	30734008	1000	+	.	gene_id "MSTRG.69310"; transcript_id "MSTRG.69310.81"; exon_number "28";
chr16	StringTie	exon	30734496	30734615	1000	+	.	gene_id "MSTRG.69310"; transcript_id "MSTRG.69310.81"; exon_number "29";
chr16	StringTie	exon	30736200	30736394	1000	+	.	gene_id "MSTRG.69310"; transcript_id "MSTRG.69310.81"; exon_number "30";
chr16	StringTie	exon	30736541	30736624	1000	+	.	gene_id "MSTRG.69310"; transcript_id "MSTRG.69310.81"; exon_number "31";
chr16	StringTie	exon	30737049	30740707	1000	+	.	gene_id "MSTRG.69310"; transcript_id "MSTRG.69310.81"; exon_number "32";
chr16	StringTie	exon	30741741	30741908	1000	+	.	gene_id "MSTRG.69310"; transcript_id "MSTRG.69310.81"; exon_number "33";
chr16	StringTie	exon	30743782	30744008	1000	+	.	gene_id "MSTRG.69310"; transcript_id "MSTRG.69310.81"; exon_number "34";
chr16	StringTie	exon	30748158	30748490	1000	+	.	gene_id "MSTRG.69310"; transcript_id "MSTRG.69310.81"; exon_number "35";
chr16	StringTie	exon	30748803	30748915	1000	+	.	gene_id "MSTRG.69310"; transcript_id "MSTRG.69310.81"; exon_number "36";
chr16	StringTie	exon	30751106	30751281	1000	+	.	gene_id "MSTRG.69310"; transcript_id "MSTRG.69310.81"; exon_number "37";
chr16	StringTie	exon	30751549	30751603	1000	+	.	gene_id "MSTRG.69310"; transcript_id "MSTRG.69310.81"; exon_number "38";
chr16	StringTie	exon	30753232	30753297	1000	+	.	gene_id "MSTRG.69310"; transcript_id "MSTRG.69310.81"; exon_number "39";
chr16	StringTie	exon	30753394	30753557	1000	+	.	gene_id "MSTRG.69310"; transcript_id "MSTRG.69310.81"; exon_number "40";
chr16	StringTie	exon	30756182	30756272	1000	+	.	gene_id "MSTRG.69310"; transcript_id "MSTRG.69310.81"; exon_number "41";
chr16	StringTie	exon	30756367	30756520	1000	+	.	gene_id "MSTRG.69310"; transcript_id "MSTRG.69310.81"; exon_number "42";
chr16	StringTie	exon	30756590	30756715	1000	+	.	gene_id "MSTRG.69310"; transcript_id "MSTRG.69310.81"; exon_number "43";
chr16	StringTie	exon	30756804	30757403	1000	+	.	gene_id "MSTRG.69310"; transcript_id "MSTRG.69310.81"; exon_number "44";
chr16	StringTie	transcript	30699141	30757393	1000	+	.	gene_id "MSTRG.69310"; transcript_id "MSTRG.69310.82";
chr16	StringTie	exon	30699141	30699242	1000	+	.	gene_id "MSTRG.69310"; transcript_id "MSTRG.69310.82"; exon_number "1";
chr16	StringTie	exon	30699908	30699981	1000	+	.	gene_id "MSTRG.69310"; transcript_id "MSTRG.69310.82"; exon_number "2";
chr16	StringTie	exon	30700616	30700878	1000	+	.	gene_id "MSTRG.69310"; transcript_id "MSTRG.69310.82"; exon_number "3";
chr16	StringTie	exon	30704064	30704315	1000	+	.	gene_id "MSTRG.69310"; transcript_id "MSTRG.69310.82"; exon_number "4";
chr16	StringTie	exon	30707183	30707368	1000	+	.	gene_id "MSTRG.69310"; transcript_id "MSTRG.69310.82"; exon_number "5";
chr16	StringTie	exon	30707572	30707712	1000	+	.	gene_id "MSTRG.69310"; transcript_id "MSTRG.69310.82"; exon_number "6";
chr16	StringTie	exon	30709513	30709735	1000	+	.	gene_id "MSTRG.69310"; transcript_id "MSTRG.69310.82"; exon_number "7";
chr16	StringTie	exon	30709851	30710128	1000	+	.	gene_id "MSTRG.69310"; transcript_id "MSTRG.69310.82"; exon_number "8";
chr16	StringTie	exon	30710754	30710847	1000	+	.	gene_id "MSTRG.69310"; transcript_id "MSTRG.69310.82"; exon_number "9";
chr16	StringTie	exon	30710999	30711088	1000	+	.	gene_id "MSTRG.69310"; transcript_id "MSTRG.69310.82"; exon_number "10";
chr16	StringTie	exon	30711571	30711744	1000	+	.	gene_id "MSTRG.69310"; transcript_id "MSTRG.69310.82"; exon_number "11";
chr16	StringTie	exon	30711835	30712157	1000	+	.	gene_id "MSTRG.69310"; transcript_id "MSTRG.69310.82"; exon_number "12";
chr16	StringTie	exon	30712262	30712439	1000	+	.	gene_id "MSTRG.69310"; transcript_id "MSTRG.69310.82"; exon_number "13";
chr16	StringTie	exon	30712679	30712815	1000	+	.	gene_id "MSTRG.69310"; transcript_id "MSTRG.69310.82"; exon_number "14";
chr16	StringTie	exon	30713208	30713377	1000	+	.	gene_id "MSTRG.69310"; transcript_id "MSTRG.69310.82"; exon_number "15";
chr16	StringTie	exon	30713519	30713711	1000	+	.	gene_id "MSTRG.69310"; transcript_id "MSTRG.69310.82"; exon_number "16";
chr16	StringTie	exon	30716066	30716202	1000	+	.	gene_id "MSTRG.69310"; transcript_id "MSTRG.69310.82"; exon_number "17";
chr16	StringTie	exon	30716293	30716479	1000	+	.	gene_id "MSTRG.69310"; transcript_id "MSTRG.69310.82"; exon_number "18";
chr16	StringTie	exon	30720162	30720331	1000	+	.	gene_id "MSTRG.69310"; transcript_id "MSTRG.69310.82"; exon_number "19";
chr16	StringTie	exon	30720713	30720978	1000	+	.	gene_id "MSTRG.69310"; transcript_id "MSTRG.69310.82"; exon_number "20";
chr16	StringTie	exon	30721189	30721476	1000	+	.	gene_id "MSTRG.69310"; transcript_id "MSTRG.69310.82"; exon_number "21";
chr16	StringTie	exon	30722122	30722286	1000	+	.	gene_id "MSTRG.69310"; transcript_id "MSTRG.69310.82"; exon_number "22";
chr16	StringTie	exon	30722563	30722748	1000	+	.	gene_id "MSTRG.69310"; transcript_id "MSTRG.69310.82"; exon_number "23";
chr16	StringTie	exon	30722963	30723229	1000	+	.	gene_id "MSTRG.69310"; transcript_id "MSTRG.69310.82"; exon_number "24";
chr16	StringTie	exon	30723584	30725082	1000	+	.	gene_id "MSTRG.69310"; transcript_id "MSTRG.69310.82"; exon_number "25";
chr16	StringTie	exon	30728966	30729231	1000	+	.	gene_id "MSTRG.69310"; transcript_id "MSTRG.69310.82"; exon_number "26";
chr16	StringTie	exon	30729370	30729572	1000	+	.	gene_id "MSTRG.69310"; transcript_id "MSTRG.69310.82"; exon_number "27";
chr16	StringTie	exon	30733280	30733449	1000	+	.	gene_id "MSTRG.69310"; transcript_id "MSTRG.69310.82"; exon_number "28";
chr16	StringTie	exon	30733602	30733798	1000	+	.	gene_id "MSTRG.69310"; transcript_id "MSTRG.69310.82"; exon_number "29";
chr16	StringTie	exon	30733894	30734008	1000	+	.	gene_id "MSTRG.69310"; transcript_id "MSTRG.69310.82"; exon_number "30";
chr16	StringTie	exon	30734496	30734615	1000	+	.	gene_id "MSTRG.69310"; transcript_id "MSTRG.69310.82"; exon_number "31";
chr16	StringTie	exon	30736200	30736394	1000	+	.	gene_id "MSTRG.69310"; transcript_id "MSTRG.69310.82"; exon_number "32";
chr16	StringTie	exon	30736541	30736624	1000	+	.	gene_id "MSTRG.69310"; transcript_id "MSTRG.69310.82"; exon_number "33";
chr16	StringTie	exon	30737049	30740912	1000	+	.	gene_id "MSTRG.69310"; transcript_id "MSTRG.69310.82"; exon_number "34";
chr16	StringTie	exon	30741741	30741908	1000	+	.	gene_id "MSTRG.69310"; transcript_id "MSTRG.69310.82"; exon_number "35";
chr16	StringTie	exon	30743782	30744462	1000	+	.	gene_id "MSTRG.69310"; transcript_id "MSTRG.69310.82"; exon_number "36";
chr16	StringTie	exon	30748158	30748490	1000	+	.	gene_id "MSTRG.69310"; transcript_id "MSTRG.69310.82"; exon_number "37";
chr16	StringTie	exon	30748803	30748915	1000	+	.	gene_id "MSTRG.69310"; transcript_id "MSTRG.69310.82"; exon_number "38";
chr16	StringTie	exon	30751106	30751281	1000	+	.	gene_id "MSTRG.69310"; transcript_id "MSTRG.69310.82"; exon_number "39";
chr16	StringTie	exon	30751549	30751603	1000	+	.	gene_id "MSTRG.69310"; transcript_id "MSTRG.69310.82"; exon_number "40";
chr16	StringTie	exon	30753232	30753297	1000	+	.	gene_id "MSTRG.69310"; transcript_id "MSTRG.69310.82"; exon_number "41";
chr16	StringTie	exon	30753394	30753557	1000	+	.	gene_id "MSTRG.69310"; transcript_id "MSTRG.69310.82"; exon_number "42";
chr16	StringTie	exon	30756182	30756272	1000	+	.	gene_id "MSTRG.69310"; transcript_id "MSTRG.69310.82"; exon_number "43";
chr16	StringTie	exon	30756367	30756520	1000	+	.	gene_id "MSTRG.69310"; transcript_id "MSTRG.69310.82"; exon_number "44";
chr16	StringTie	exon	30756590	30756715	1000	+	.	gene_id "MSTRG.69310"; transcript_id "MSTRG.69310.82"; exon_number "45";
chr16	StringTie	exon	30756804	30757393	1000	+	.	gene_id "MSTRG.69310"; transcript_id "MSTRG.69310.82"; exon_number "46";
chr16	StringTie	transcript	30699165	30761175	1000	+	.	gene_id "MSTRG.69310"; transcript_id "MSTRG.69310.84";
chr16	StringTie	exon	30699165	30699242	1000	+	.	gene_id "MSTRG.69310"; transcript_id "MSTRG.69310.84"; exon_number "1";
chr16	StringTie	exon	30699908	30699981	1000	+	.	gene_id "MSTRG.69310"; transcript_id "MSTRG.69310.84"; exon_number "2";
chr16	StringTie	exon	30700616	30700878	1000	+	.	gene_id "MSTRG.69310"; transcript_id "MSTRG.69310.84"; exon_number "3";
chr16	StringTie	exon	30704064	30704315	1000	+	.	gene_id "MSTRG.69310"; transcript_id "MSTRG.69310.84"; exon_number "4";
chr16	StringTie	exon	30707183	30707368	1000	+	.	gene_id "MSTRG.69310"; transcript_id "MSTRG.69310.84"; exon_number "5";
chr16	StringTie	exon	30707572	30707712	1000	+	.	gene_id "MSTRG.69310"; transcript_id "MSTRG.69310.84"; exon_number "6";
chr16	StringTie	exon	30709513	30709735	1000	+	.	gene_id "MSTRG.69310"; transcript_id "MSTRG.69310.84"; exon_number "7";
chr16	StringTie	exon	30709851	30710128	1000	+	.	gene_id "MSTRG.69310"; transcript_id "MSTRG.69310.84"; exon_number "8";
chr16	StringTie	exon	30710754	30710847	1000	+	.	gene_id "MSTRG.69310"; transcript_id "MSTRG.69310.84"; exon_number "9";
chr16	StringTie	exon	30710999	30711088	1000	+	.	gene_id "MSTRG.69310"; transcript_id "MSTRG.69310.84"; exon_number "10";
chr16	StringTie	exon	30711571	30711744	1000	+	.	gene_id "MSTRG.69310"; transcript_id "MSTRG.69310.84"; exon_number "11";
chr16	StringTie	exon	30711835	30712157	1000	+	.	gene_id "MSTRG.69310"; transcript_id "MSTRG.69310.84"; exon_number "12";
chr16	StringTie	exon	30712262	30712439	1000	+	.	gene_id "MSTRG.69310"; transcript_id "MSTRG.69310.84"; exon_number "13";
chr16	StringTie	exon	30712679	30712815	1000	+	.	gene_id "MSTRG.69310"; transcript_id "MSTRG.69310.84"; exon_number "14";
chr16	StringTie	exon	30713208	30713377	1000	+	.	gene_id "MSTRG.69310"; transcript_id "MSTRG.69310.84"; exon_number "15";
chr16	StringTie	exon	30713519	30713711	1000	+	.	gene_id "MSTRG.69310"; transcript_id "MSTRG.69310.84"; exon_number "16";
chr16	StringTie	exon	30716066	30716202	1000	+	.	gene_id "MSTRG.69310"; transcript_id "MSTRG.69310.84"; exon_number "17";
chr16	StringTie	exon	30716293	30716479	1000	+	.	gene_id "MSTRG.69310"; transcript_id "MSTRG.69310.84"; exon_number "18";
chr16	StringTie	exon	30720162	30720331	1000	+	.	gene_id "MSTRG.69310"; transcript_id "MSTRG.69310.84"; exon_number "19";
chr16	StringTie	exon	30720713	30720978	1000	+	.	gene_id "MSTRG.69310"; transcript_id "MSTRG.69310.84"; exon_number "20";
chr16	StringTie	exon	30721189	30721476	1000	+	.	gene_id "MSTRG.69310"; transcript_id "MSTRG.69310.84"; exon_number "21";
chr16	StringTie	exon	30722122	30722286	1000	+	.	gene_id "MSTRG.69310"; transcript_id "MSTRG.69310.84"; exon_number "22";
chr16	StringTie	exon	30722963	30723229	1000	+	.	gene_id "MSTRG.69310"; transcript_id "MSTRG.69310.84"; exon_number "23";
chr16	StringTie	exon	30723584	30725082	1000	+	.	gene_id "MSTRG.69310"; transcript_id "MSTRG.69310.84"; exon_number "24";
chr16	StringTie	exon	30728966	30729231	1000	+	.	gene_id "MSTRG.69310"; transcript_id "MSTRG.69310.84"; exon_number "25";
chr16	StringTie	exon	30729370	30729572	1000	+	.	gene_id "MSTRG.69310"; transcript_id "MSTRG.69310.84"; exon_number "26";
chr16	StringTie	exon	30733280	30733449	1000	+	.	gene_id "MSTRG.69310"; transcript_id "MSTRG.69310.84"; exon_number "27";
chr16	StringTie	exon	30733602	30733798	1000	+	.	gene_id "MSTRG.69310"; transcript_id "MSTRG.69310.84"; exon_number "28";
chr16	StringTie	exon	30733894	30734008	1000	+	.	gene_id "MSTRG.69310"; transcript_id "MSTRG.69310.84"; exon_number "29";
chr16	StringTie	exon	30734496	30734615	1000	+	.	gene_id "MSTRG.69310"; transcript_id "MSTRG.69310.84"; exon_number "30";
chr16	StringTie	exon	30736200	30736394	1000	+	.	gene_id "MSTRG.69310"; transcript_id "MSTRG.69310.84"; exon_number "31";
chr16	StringTie	exon	30736541	30736624	1000	+	.	gene_id "MSTRG.69310"; transcript_id "MSTRG.69310.84"; exon_number "32";
chr16	StringTie	exon	30737049	30740707	1000	+	.	gene_id "MSTRG.69310"; transcript_id "MSTRG.69310.84"; exon_number "33";
chr16	StringTie	exon	30741741	30741908	1000	+	.	gene_id "MSTRG.69310"; transcript_id "MSTRG.69310.84"; exon_number "34";
chr16	StringTie	exon	30748158	30748490	1000	+	.	gene_id "MSTRG.69310"; transcript_id "MSTRG.69310.84"; exon_number "35";
chr16	StringTie	exon	30748803	30748915	1000	+	.	gene_id "MSTRG.69310"; transcript_id "MSTRG.69310.84"; exon_number "36";
chr16	StringTie	exon	30751106	30751281	1000	+	.	gene_id "MSTRG.69310"; transcript_id "MSTRG.69310.84"; exon_number "37";
chr16	StringTie	exon	30751549	30751603	1000	+	.	gene_id "MSTRG.69310"; transcript_id "MSTRG.69310.84"; exon_number "38";
chr16	StringTie	exon	30753232	30753297	1000	+	.	gene_id "MSTRG.69310"; transcript_id "MSTRG.69310.84"; exon_number "39";
chr16	StringTie	exon	30753394	30753557	1000	+	.	gene_id "MSTRG.69310"; transcript_id "MSTRG.69310.84"; exon_number "40";
chr16	StringTie	exon	30756182	30756272	1000	+	.	gene_id "MSTRG.69310"; transcript_id "MSTRG.69310.84"; exon_number "41";
chr16	StringTie	exon	30756355	30756520	1000	+	.	gene_id "MSTRG.69310"; transcript_id "MSTRG.69310.84"; exon_number "42";
chr16	StringTie	exon	30756590	30756715	1000	+	.	gene_id "MSTRG.69310"; transcript_id "MSTRG.69310.84"; exon_number "43";
chr16	StringTie	exon	30756804	30761175	1000	+	.	gene_id "MSTRG.69310"; transcript_id "MSTRG.69310.84"; exon_number "44";
chr16	StringTie	transcript	30699376	30759247	1000	+	.	gene_id "MSTRG.69310"; transcript_id "MSTRG.69310.85";
chr16	StringTie	exon	30699376	30699469	1000	+	.	gene_id "MSTRG.69310"; transcript_id "MSTRG.69310.85"; exon_number "1";
chr16	StringTie	exon	30699908	30699981	1000	+	.	gene_id "MSTRG.69310"; transcript_id "MSTRG.69310.85"; exon_number "2";
chr16	StringTie	exon	30700616	30700878	1000	+	.	gene_id "MSTRG.69310"; transcript_id "MSTRG.69310.85"; exon_number "3";
chr16	StringTie	exon	30704064	30704315	1000	+	.	gene_id "MSTRG.69310"; transcript_id "MSTRG.69310.85"; exon_number "4";
chr16	StringTie	exon	30707183	30707368	1000	+	.	gene_id "MSTRG.69310"; transcript_id "MSTRG.69310.85"; exon_number "5";
chr16	StringTie	exon	30707572	30707712	1000	+	.	gene_id "MSTRG.69310"; transcript_id "MSTRG.69310.85"; exon_number "6";
chr16	StringTie	exon	30709513	30709735	1000	+	.	gene_id "MSTRG.69310"; transcript_id "MSTRG.69310.85"; exon_number "7";
chr16	StringTie	exon	30709851	30710128	1000	+	.	gene_id "MSTRG.69310"; transcript_id "MSTRG.69310.85"; exon_number "8";
chr16	StringTie	exon	30710754	30710847	1000	+	.	gene_id "MSTRG.69310"; transcript_id "MSTRG.69310.85"; exon_number "9";
chr16	StringTie	exon	30710999	30711088	1000	+	.	gene_id "MSTRG.69310"; transcript_id "MSTRG.69310.85"; exon_number "10";
chr16	StringTie	exon	30711571	30711744	1000	+	.	gene_id "MSTRG.69310"; transcript_id "MSTRG.69310.85"; exon_number "11";
chr16	StringTie	exon	30711835	30712157	1000	+	.	gene_id "MSTRG.69310"; transcript_id "MSTRG.69310.85"; exon_number "12";
chr16	StringTie	exon	30712262	30712439	1000	+	.	gene_id "MSTRG.69310"; transcript_id "MSTRG.69310.85"; exon_number "13";
chr16	StringTie	exon	30712679	30712815	1000	+	.	gene_id "MSTRG.69310"; transcript_id "MSTRG.69310.85"; exon_number "14";
chr16	StringTie	exon	30713208	30713377	1000	+	.	gene_id "MSTRG.69310"; transcript_id "MSTRG.69310.85"; exon_number "15";
chr16	StringTie	exon	30713519	30713711	1000	+	.	gene_id "MSTRG.69310"; transcript_id "MSTRG.69310.85"; exon_number "16";
chr16	StringTie	exon	30716066	30716202	1000	+	.	gene_id "MSTRG.69310"; transcript_id "MSTRG.69310.85"; exon_number "17";
chr16	StringTie	exon	30716293	30716479	1000	+	.	gene_id "MSTRG.69310"; transcript_id "MSTRG.69310.85"; exon_number "18";
chr16	StringTie	exon	30720162	30720331	1000	+	.	gene_id "MSTRG.69310"; transcript_id "MSTRG.69310.85"; exon_number "19";
chr16	StringTie	exon	30720713	30720978	1000	+	.	gene_id "MSTRG.69310"; transcript_id "MSTRG.69310.85"; exon_number "20";
chr16	StringTie	exon	30721189	30721476	1000	+	.	gene_id "MSTRG.69310"; transcript_id "MSTRG.69310.85"; exon_number "21";
chr16	StringTie	exon	30722122	30722286	1000	+	.	gene_id "MSTRG.69310"; transcript_id "MSTRG.69310.85"; exon_number "22";
chr16	StringTie	exon	30722963	30723226	1000	+	.	gene_id "MSTRG.69310"; transcript_id "MSTRG.69310.85"; exon_number "23";
chr16	StringTie	exon	30723584	30725082	1000	+	.	gene_id "MSTRG.69310"; transcript_id "MSTRG.69310.85"; exon_number "24";
chr16	StringTie	exon	30728966	30729231	1000	+	.	gene_id "MSTRG.69310"; transcript_id "MSTRG.69310.85"; exon_number "25";
chr16	StringTie	exon	30729370	30729572	1000	+	.	gene_id "MSTRG.69310"; transcript_id "MSTRG.69310.85"; exon_number "26";
chr16	StringTie	exon	30733280	30733449	1000	+	.	gene_id "MSTRG.69310"; transcript_id "MSTRG.69310.85"; exon_number "27";
chr16	StringTie	exon	30733602	30733798	1000	+	.	gene_id "MSTRG.69310"; transcript_id "MSTRG.69310.85"; exon_number "28";
chr16	StringTie	exon	30733894	30734008	1000	+	.	gene_id "MSTRG.69310"; transcript_id "MSTRG.69310.85"; exon_number "29";
chr16	StringTie	exon	30734496	30734615	1000	+	.	gene_id "MSTRG.69310"; transcript_id "MSTRG.69310.85"; exon_number "30";
chr16	StringTie	exon	30736200	30736394	1000	+	.	gene_id "MSTRG.69310"; transcript_id "MSTRG.69310.85"; exon_number "31";
chr16	StringTie	exon	30736541	30736624	1000	+	.	gene_id "MSTRG.69310"; transcript_id "MSTRG.69310.85"; exon_number "32";
chr16	StringTie	exon	30737049	30740707	1000	+	.	gene_id "MSTRG.69310"; transcript_id "MSTRG.69310.85"; exon_number "33";
chr16	StringTie	exon	30741741	30741908	1000	+	.	gene_id "MSTRG.69310"; transcript_id "MSTRG.69310.85"; exon_number "34";
chr16	StringTie	exon	30748206	30748490	1000	+	.	gene_id "MSTRG.69310"; transcript_id "MSTRG.69310.85"; exon_number "35";
chr16	StringTie	exon	30748803	30748915	1000	+	.	gene_id "MSTRG.69310"; transcript_id "MSTRG.69310.85"; exon_number "36";
chr16	StringTie	exon	30751106	30751603	1000	+	.	gene_id "MSTRG.69310"; transcript_id "MSTRG.69310.85"; exon_number "37";
chr16	StringTie	exon	30753232	30753297	1000	+	.	gene_id "MSTRG.69310"; transcript_id "MSTRG.69310.85"; exon_number "38";
chr16	StringTie	exon	30753394	30753557	1000	+	.	gene_id "MSTRG.69310"; transcript_id "MSTRG.69310.85"; exon_number "39";
chr16	StringTie	exon	30756182	30756272	1000	+	.	gene_id "MSTRG.69310"; transcript_id "MSTRG.69310.85"; exon_number "40";
chr16	StringTie	exon	30756367	30756520	1000	+	.	gene_id "MSTRG.69310"; transcript_id "MSTRG.69310.85"; exon_number "41";
chr16	StringTie	exon	30756590	30756715	1000	+	.	gene_id "MSTRG.69310"; transcript_id "MSTRG.69310.85"; exon_number "42";
chr16	StringTie	exon	30756804	30759247	1000	+	.	gene_id "MSTRG.69310"; transcript_id "MSTRG.69310.85"; exon_number "43";
chr16	StringTie	transcript	30699426	30757437	1000	+	.	gene_id "MSTRG.69310"; transcript_id "MSTRG.69310.86";
chr16	StringTie	exon	30699426	30699595	1000	+	.	gene_id "MSTRG.69310"; transcript_id "MSTRG.69310.86"; exon_number "1";
chr16	StringTie	exon	30699908	30699981	1000	+	.	gene_id "MSTRG.69310"; transcript_id "MSTRG.69310.86"; exon_number "2";
chr16	StringTie	exon	30700616	30700878	1000	+	.	gene_id "MSTRG.69310"; transcript_id "MSTRG.69310.86"; exon_number "3";
chr16	StringTie	exon	30704064	30704315	1000	+	.	gene_id "MSTRG.69310"; transcript_id "MSTRG.69310.86"; exon_number "4";
chr16	StringTie	exon	30707183	30707368	1000	+	.	gene_id "MSTRG.69310"; transcript_id "MSTRG.69310.86"; exon_number "5";
chr16	StringTie	exon	30707572	30707712	1000	+	.	gene_id "MSTRG.69310"; transcript_id "MSTRG.69310.86"; exon_number "6";
chr16	StringTie	exon	30709513	30709735	1000	+	.	gene_id "MSTRG.69310"; transcript_id "MSTRG.69310.86"; exon_number "7";
chr16	StringTie	exon	30709851	30710128	1000	+	.	gene_id "MSTRG.69310"; transcript_id "MSTRG.69310.86"; exon_number "8";
chr16	StringTie	exon	30710754	30710847	1000	+	.	gene_id "MSTRG.69310"; transcript_id "MSTRG.69310.86"; exon_number "9";
chr16	StringTie	exon	30710999	30711088	1000	+	.	gene_id "MSTRG.69310"; transcript_id "MSTRG.69310.86"; exon_number "10";
chr16	StringTie	exon	30711571	30711744	1000	+	.	gene_id "MSTRG.69310"; transcript_id "MSTRG.69310.86"; exon_number "11";
chr16	StringTie	exon	30711835	30712157	1000	+	.	gene_id "MSTRG.69310"; transcript_id "MSTRG.69310.86"; exon_number "12";
chr16	StringTie	exon	30712262	30712439	1000	+	.	gene_id "MSTRG.69310"; transcript_id "MSTRG.69310.86"; exon_number "13";
chr16	StringTie	exon	30712679	30712815	1000	+	.	gene_id "MSTRG.69310"; transcript_id "MSTRG.69310.86"; exon_number "14";
chr16	StringTie	exon	30713208	30713377	1000	+	.	gene_id "MSTRG.69310"; transcript_id "MSTRG.69310.86"; exon_number "15";
chr16	StringTie	exon	30713519	30713711	1000	+	.	gene_id "MSTRG.69310"; transcript_id "MSTRG.69310.86"; exon_number "16";
chr16	StringTie	exon	30716066	30716202	1000	+	.	gene_id "MSTRG.69310"; transcript_id "MSTRG.69310.86"; exon_number "17";
chr16	StringTie	exon	30716293	30716479	1000	+	.	gene_id "MSTRG.69310"; transcript_id "MSTRG.69310.86"; exon_number "18";
chr16	StringTie	exon	30720162	30720331	1000	+	.	gene_id "MSTRG.69310"; transcript_id "MSTRG.69310.86"; exon_number "19";
chr16	StringTie	exon	30720713	30720978	1000	+	.	gene_id "MSTRG.69310"; transcript_id "MSTRG.69310.86"; exon_number "20";
chr16	StringTie	exon	30722122	30722286	1000	+	.	gene_id "MSTRG.69310"; transcript_id "MSTRG.69310.86"; exon_number "21";
chr16	StringTie	exon	30722963	30723229	1000	+	.	gene_id "MSTRG.69310"; transcript_id "MSTRG.69310.86"; exon_number "22";
chr16	StringTie	exon	30723584	30725082	1000	+	.	gene_id "MSTRG.69310"; transcript_id "MSTRG.69310.86"; exon_number "23";
chr16	StringTie	exon	30728966	30729231	1000	+	.	gene_id "MSTRG.69310"; transcript_id "MSTRG.69310.86"; exon_number "24";
chr16	StringTie	exon	30729370	30729572	1000	+	.	gene_id "MSTRG.69310"; transcript_id "MSTRG.69310.86"; exon_number "25";
chr16	StringTie	exon	30733280	30733449	1000	+	.	gene_id "MSTRG.69310"; transcript_id "MSTRG.69310.86"; exon_number "26";
chr16	StringTie	exon	30733602	30733798	1000	+	.	gene_id "MSTRG.69310"; transcript_id "MSTRG.69310.86"; exon_number "27";
chr16	StringTie	exon	30733894	30734008	1000	+	.	gene_id "MSTRG.69310"; transcript_id "MSTRG.69310.86"; exon_number "28";
chr16	StringTie	exon	30734496	30734615	1000	+	.	gene_id "MSTRG.69310"; transcript_id "MSTRG.69310.86"; exon_number "29";
chr16	StringTie	exon	30736200	30736394	1000	+	.	gene_id "MSTRG.69310"; transcript_id "MSTRG.69310.86"; exon_number "30";
chr16	StringTie	exon	30736541	30736624	1000	+	.	gene_id "MSTRG.69310"; transcript_id "MSTRG.69310.86"; exon_number "31";
chr16	StringTie	exon	30737049	30740707	1000	+	.	gene_id "MSTRG.69310"; transcript_id "MSTRG.69310.86"; exon_number "32";
chr16	StringTie	exon	30741741	30741908	1000	+	.	gene_id "MSTRG.69310"; transcript_id "MSTRG.69310.86"; exon_number "33";
chr16	StringTie	exon	30743782	30744008	1000	+	.	gene_id "MSTRG.69310"; transcript_id "MSTRG.69310.86"; exon_number "34";
chr16	StringTie	exon	30748158	30748490	1000	+	.	gene_id "MSTRG.69310"; transcript_id "MSTRG.69310.86"; exon_number "35";
chr16	StringTie	exon	30748803	30748915	1000	+	.	gene_id "MSTRG.69310"; transcript_id "MSTRG.69310.86"; exon_number "36";
chr16	StringTie	exon	30751106	30751281	1000	+	.	gene_id "MSTRG.69310"; transcript_id "MSTRG.69310.86"; exon_number "37";
chr16	StringTie	exon	30751549	30751603	1000	+	.	gene_id "MSTRG.69310"; transcript_id "MSTRG.69310.86"; exon_number "38";
chr16	StringTie	exon	30753232	30753297	1000	+	.	gene_id "MSTRG.69310"; transcript_id "MSTRG.69310.86"; exon_number "39";
chr16	StringTie	exon	30753394	30753557	1000	+	.	gene_id "MSTRG.69310"; transcript_id "MSTRG.69310.86"; exon_number "40";
chr16	StringTie	exon	30756182	30756272	1000	+	.	gene_id "MSTRG.69310"; transcript_id "MSTRG.69310.86"; exon_number "41";
chr16	StringTie	exon	30756367	30756520	1000	+	.	gene_id "MSTRG.69310"; transcript_id "MSTRG.69310.86"; exon_number "42";
chr16	StringTie	exon	30756590	30756715	1000	+	.	gene_id "MSTRG.69310"; transcript_id "MSTRG.69310.86"; exon_number "43";
chr16	StringTie	exon	30756804	30757437	1000	+	.	gene_id "MSTRG.69310"; transcript_id "MSTRG.69310.86"; exon_number "44";
chr16	StringTie	transcript	30699439	30757407	1000	+	.	gene_id "MSTRG.69310"; transcript_id "MSTRG.69310.87";
chr16	StringTie	exon	30699439	30699469	1000	+	.	gene_id "MSTRG.69310"; transcript_id "MSTRG.69310.87"; exon_number "1";
chr16	StringTie	exon	30699908	30699981	1000	+	.	gene_id "MSTRG.69310"; transcript_id "MSTRG.69310.87"; exon_number "2";
chr16	StringTie	exon	30700616	30700878	1000	+	.	gene_id "MSTRG.69310"; transcript_id "MSTRG.69310.87"; exon_number "3";
chr16	StringTie	exon	30704064	30704315	1000	+	.	gene_id "MSTRG.69310"; transcript_id "MSTRG.69310.87"; exon_number "4";
chr16	StringTie	exon	30707183	30707368	1000	+	.	gene_id "MSTRG.69310"; transcript_id "MSTRG.69310.87"; exon_number "5";
chr16	StringTie	exon	30707572	30707712	1000	+	.	gene_id "MSTRG.69310"; transcript_id "MSTRG.69310.87"; exon_number "6";
chr16	StringTie	exon	30709513	30709735	1000	+	.	gene_id "MSTRG.69310"; transcript_id "MSTRG.69310.87"; exon_number "7";
chr16	StringTie	exon	30709851	30710128	1000	+	.	gene_id "MSTRG.69310"; transcript_id "MSTRG.69310.87"; exon_number "8";
chr16	StringTie	exon	30710754	30710847	1000	+	.	gene_id "MSTRG.69310"; transcript_id "MSTRG.69310.87"; exon_number "9";
chr16	StringTie	exon	30710999	30711088	1000	+	.	gene_id "MSTRG.69310"; transcript_id "MSTRG.69310.87"; exon_number "10";
chr16	StringTie	exon	30711571	30711744	1000	+	.	gene_id "MSTRG.69310"; transcript_id "MSTRG.69310.87"; exon_number "11";
chr16	StringTie	exon	30711835	30712157	1000	+	.	gene_id "MSTRG.69310"; transcript_id "MSTRG.69310.87"; exon_number "12";
chr16	StringTie	exon	30712262	30712439	1000	+	.	gene_id "MSTRG.69310"; transcript_id "MSTRG.69310.87"; exon_number "13";
chr16	StringTie	exon	30712679	30712815	1000	+	.	gene_id "MSTRG.69310"; transcript_id "MSTRG.69310.87"; exon_number "14";
chr16	StringTie	exon	30713208	30713377	1000	+	.	gene_id "MSTRG.69310"; transcript_id "MSTRG.69310.87"; exon_number "15";
chr16	StringTie	exon	30713519	30713711	1000	+	.	gene_id "MSTRG.69310"; transcript_id "MSTRG.69310.87"; exon_number "16";
chr16	StringTie	exon	30716066	30716202	1000	+	.	gene_id "MSTRG.69310"; transcript_id "MSTRG.69310.87"; exon_number "17";
chr16	StringTie	exon	30716293	30716479	1000	+	.	gene_id "MSTRG.69310"; transcript_id "MSTRG.69310.87"; exon_number "18";
chr16	StringTie	exon	30720162	30720331	1000	+	.	gene_id "MSTRG.69310"; transcript_id "MSTRG.69310.87"; exon_number "19";
chr16	StringTie	exon	30720713	30720978	1000	+	.	gene_id "MSTRG.69310"; transcript_id "MSTRG.69310.87"; exon_number "20";
chr16	StringTie	exon	30721189	30721476	1000	+	.	gene_id "MSTRG.69310"; transcript_id "MSTRG.69310.87"; exon_number "21";
chr16	StringTie	exon	30722122	30722286	1000	+	.	gene_id "MSTRG.69310"; transcript_id "MSTRG.69310.87"; exon_number "22";
chr16	StringTie	exon	30722963	30723229	1000	+	.	gene_id "MSTRG.69310"; transcript_id "MSTRG.69310.87"; exon_number "23";
chr16	StringTie	exon	30723584	30725082	1000	+	.	gene_id "MSTRG.69310"; transcript_id "MSTRG.69310.87"; exon_number "24";
chr16	StringTie	exon	30728966	30729231	1000	+	.	gene_id "MSTRG.69310"; transcript_id "MSTRG.69310.87"; exon_number "25";
chr16	StringTie	exon	30729370	30729572	1000	+	.	gene_id "MSTRG.69310"; transcript_id "MSTRG.69310.87"; exon_number "26";
chr16	StringTie	exon	30733280	30733449	1000	+	.	gene_id "MSTRG.69310"; transcript_id "MSTRG.69310.87"; exon_number "27";
chr16	StringTie	exon	30733602	30733798	1000	+	.	gene_id "MSTRG.69310"; transcript_id "MSTRG.69310.87"; exon_number "28";
chr16	StringTie	exon	30733894	30734008	1000	+	.	gene_id "MSTRG.69310"; transcript_id "MSTRG.69310.87"; exon_number "29";
chr16	StringTie	exon	30734496	30734615	1000	+	.	gene_id "MSTRG.69310"; transcript_id "MSTRG.69310.87"; exon_number "30";
chr16	StringTie	exon	30736200	30736394	1000	+	.	gene_id "MSTRG.69310"; transcript_id "MSTRG.69310.87"; exon_number "31";
chr16	StringTie	exon	30736541	30736624	1000	+	.	gene_id "MSTRG.69310"; transcript_id "MSTRG.69310.87"; exon_number "32";
chr16	StringTie	exon	30737049	30737955	1000	+	.	gene_id "MSTRG.69310"; transcript_id "MSTRG.69310.87"; exon_number "33";
chr16	StringTie	exon	30740440	30740707	1000	+	.	gene_id "MSTRG.69310"; transcript_id "MSTRG.69310.87"; exon_number "34";
chr16	StringTie	exon	30741741	30741908	1000	+	.	gene_id "MSTRG.69310"; transcript_id "MSTRG.69310.87"; exon_number "35";
chr16	StringTie	exon	30748158	30748490	1000	+	.	gene_id "MSTRG.69310"; transcript_id "MSTRG.69310.87"; exon_number "36";
chr16	StringTie	exon	30748803	30748915	1000	+	.	gene_id "MSTRG.69310"; transcript_id "MSTRG.69310.87"; exon_number "37";
chr16	StringTie	exon	30751106	30751281	1000	+	.	gene_id "MSTRG.69310"; transcript_id "MSTRG.69310.87"; exon_number "38";
chr16	StringTie	exon	30751549	30751603	1000	+	.	gene_id "MSTRG.69310"; transcript_id "MSTRG.69310.87"; exon_number "39";
chr16	StringTie	exon	30753232	30753297	1000	+	.	gene_id "MSTRG.69310"; transcript_id "MSTRG.69310.87"; exon_number "40";
chr16	StringTie	exon	30753394	30753557	1000	+	.	gene_id "MSTRG.69310"; transcript_id "MSTRG.69310.87"; exon_number "41";
chr16	StringTie	exon	30756182	30756272	1000	+	.	gene_id "MSTRG.69310"; transcript_id "MSTRG.69310.87"; exon_number "42";
chr16	StringTie	exon	30756367	30756520	1000	+	.	gene_id "MSTRG.69310"; transcript_id "MSTRG.69310.87"; exon_number "43";
chr16	StringTie	exon	30756590	30756715	1000	+	.	gene_id "MSTRG.69310"; transcript_id "MSTRG.69310.87"; exon_number "44";
chr16	StringTie	exon	30756804	30757407	1000	+	.	gene_id "MSTRG.69310"; transcript_id "MSTRG.69310.87"; exon_number "45";
chr16	StringTie	transcript	30704073	30745194	1000	+	.	gene_id "MSTRG.69310"; transcript_id "MSTRG.69310.89";
chr16	StringTie	exon	30704073	30704315	1000	+	.	gene_id "MSTRG.69310"; transcript_id "MSTRG.69310.89"; exon_number "1";
chr16	StringTie	exon	30707183	30707368	1000	+	.	gene_id "MSTRG.69310"; transcript_id "MSTRG.69310.89"; exon_number "2";
chr16	StringTie	exon	30707572	30707712	1000	+	.	gene_id "MSTRG.69310"; transcript_id "MSTRG.69310.89"; exon_number "3";
chr16	StringTie	exon	30709513	30709735	1000	+	.	gene_id "MSTRG.69310"; transcript_id "MSTRG.69310.89"; exon_number "4";
chr16	StringTie	exon	30709851	30710128	1000	+	.	gene_id "MSTRG.69310"; transcript_id "MSTRG.69310.89"; exon_number "5";
chr16	StringTie	exon	30710754	30710847	1000	+	.	gene_id "MSTRG.69310"; transcript_id "MSTRG.69310.89"; exon_number "6";
chr16	StringTie	exon	30710999	30711088	1000	+	.	gene_id "MSTRG.69310"; transcript_id "MSTRG.69310.89"; exon_number "7";
chr16	StringTie	exon	30711571	30711744	1000	+	.	gene_id "MSTRG.69310"; transcript_id "MSTRG.69310.89"; exon_number "8";
chr16	StringTie	exon	30711835	30712157	1000	+	.	gene_id "MSTRG.69310"; transcript_id "MSTRG.69310.89"; exon_number "9";
chr16	StringTie	exon	30712262	30712439	1000	+	.	gene_id "MSTRG.69310"; transcript_id "MSTRG.69310.89"; exon_number "10";
chr16	StringTie	exon	30712679	30712815	1000	+	.	gene_id "MSTRG.69310"; transcript_id "MSTRG.69310.89"; exon_number "11";
chr16	StringTie	exon	30713268	30713377	1000	+	.	gene_id "MSTRG.69310"; transcript_id "MSTRG.69310.89"; exon_number "12";
chr16	StringTie	exon	30713519	30713711	1000	+	.	gene_id "MSTRG.69310"; transcript_id "MSTRG.69310.89"; exon_number "13";
chr16	StringTie	exon	30716066	30716202	1000	+	.	gene_id "MSTRG.69310"; transcript_id "MSTRG.69310.89"; exon_number "14";
chr16	StringTie	exon	30716293	30716479	1000	+	.	gene_id "MSTRG.69310"; transcript_id "MSTRG.69310.89"; exon_number "15";
chr16	StringTie	exon	30720162	30720331	1000	+	.	gene_id "MSTRG.69310"; transcript_id "MSTRG.69310.89"; exon_number "16";
chr16	StringTie	exon	30720713	30720978	1000	+	.	gene_id "MSTRG.69310"; transcript_id "MSTRG.69310.89"; exon_number "17";
chr16	StringTie	exon	30721189	30721476	1000	+	.	gene_id "MSTRG.69310"; transcript_id "MSTRG.69310.89"; exon_number "18";
chr16	StringTie	exon	30722122	30722286	1000	+	.	gene_id "MSTRG.69310"; transcript_id "MSTRG.69310.89"; exon_number "19";
chr16	StringTie	exon	30722963	30723229	1000	+	.	gene_id "MSTRG.69310"; transcript_id "MSTRG.69310.89"; exon_number "20";
chr16	StringTie	exon	30723584	30725082	1000	+	.	gene_id "MSTRG.69310"; transcript_id "MSTRG.69310.89"; exon_number "21";
chr16	StringTie	exon	30728966	30729572	1000	+	.	gene_id "MSTRG.69310"; transcript_id "MSTRG.69310.89"; exon_number "22";
chr16	StringTie	exon	30733280	30733449	1000	+	.	gene_id "MSTRG.69310"; transcript_id "MSTRG.69310.89"; exon_number "23";
chr16	StringTie	exon	30733602	30733798	1000	+	.	gene_id "MSTRG.69310"; transcript_id "MSTRG.69310.89"; exon_number "24";
chr16	StringTie	exon	30733894	30734008	1000	+	.	gene_id "MSTRG.69310"; transcript_id "MSTRG.69310.89"; exon_number "25";
chr16	StringTie	exon	30734496	30734615	1000	+	.	gene_id "MSTRG.69310"; transcript_id "MSTRG.69310.89"; exon_number "26";
chr16	StringTie	exon	30736200	30736394	1000	+	.	gene_id "MSTRG.69310"; transcript_id "MSTRG.69310.89"; exon_number "27";
chr16	StringTie	exon	30736541	30736624	1000	+	.	gene_id "MSTRG.69310"; transcript_id "MSTRG.69310.89"; exon_number "28";
chr16	StringTie	exon	30737049	30740707	1000	+	.	gene_id "MSTRG.69310"; transcript_id "MSTRG.69310.89"; exon_number "29";
chr16	StringTie	exon	30741741	30741908	1000	+	.	gene_id "MSTRG.69310"; transcript_id "MSTRG.69310.89"; exon_number "30";
chr16	StringTie	exon	30743782	30745194	1000	+	.	gene_id "MSTRG.69310"; transcript_id "MSTRG.69310.89"; exon_number "31";
chr16	StringTie	transcript	30697928	30757422	1000	+	.	gene_id "MSTRG.69310"; transcript_id "MSTRG.69310.9";
chr16	StringTie	exon	30697928	30698461	1000	+	.	gene_id "MSTRG.69310"; transcript_id "MSTRG.69310.9"; exon_number "1";
chr16	StringTie	exon	30699908	30699981	1000	+	.	gene_id "MSTRG.69310"; transcript_id "MSTRG.69310.9"; exon_number "2";
chr16	StringTie	exon	30700616	30700878	1000	+	.	gene_id "MSTRG.69310"; transcript_id "MSTRG.69310.9"; exon_number "3";
chr16	StringTie	exon	30704064	30704315	1000	+	.	gene_id "MSTRG.69310"; transcript_id "MSTRG.69310.9"; exon_number "4";
chr16	StringTie	exon	30707183	30707368	1000	+	.	gene_id "MSTRG.69310"; transcript_id "MSTRG.69310.9"; exon_number "5";
chr16	StringTie	exon	30707572	30707712	1000	+	.	gene_id "MSTRG.69310"; transcript_id "MSTRG.69310.9"; exon_number "6";
chr16	StringTie	exon	30709513	30709735	1000	+	.	gene_id "MSTRG.69310"; transcript_id "MSTRG.69310.9"; exon_number "7";
chr16	StringTie	exon	30709851	30710128	1000	+	.	gene_id "MSTRG.69310"; transcript_id "MSTRG.69310.9"; exon_number "8";
chr16	StringTie	exon	30710754	30710847	1000	+	.	gene_id "MSTRG.69310"; transcript_id "MSTRG.69310.9"; exon_number "9";
chr16	StringTie	exon	30710999	30711088	1000	+	.	gene_id "MSTRG.69310"; transcript_id "MSTRG.69310.9"; exon_number "10";
chr16	StringTie	exon	30711571	30711744	1000	+	.	gene_id "MSTRG.69310"; transcript_id "MSTRG.69310.9"; exon_number "11";
chr16	StringTie	exon	30711835	30712157	1000	+	.	gene_id "MSTRG.69310"; transcript_id "MSTRG.69310.9"; exon_number "12";
chr16	StringTie	exon	30712262	30712439	1000	+	.	gene_id "MSTRG.69310"; transcript_id "MSTRG.69310.9"; exon_number "13";
chr16	StringTie	exon	30712679	30712815	1000	+	.	gene_id "MSTRG.69310"; transcript_id "MSTRG.69310.9"; exon_number "14";
chr16	StringTie	exon	30713208	30713377	1000	+	.	gene_id "MSTRG.69310"; transcript_id "MSTRG.69310.9"; exon_number "15";
chr16	StringTie	exon	30713519	30713711	1000	+	.	gene_id "MSTRG.69310"; transcript_id "MSTRG.69310.9"; exon_number "16";
chr16	StringTie	exon	30716066	30716202	1000	+	.	gene_id "MSTRG.69310"; transcript_id "MSTRG.69310.9"; exon_number "17";
chr16	StringTie	exon	30716293	30716479	1000	+	.	gene_id "MSTRG.69310"; transcript_id "MSTRG.69310.9"; exon_number "18";
chr16	StringTie	exon	30720162	30720331	1000	+	.	gene_id "MSTRG.69310"; transcript_id "MSTRG.69310.9"; exon_number "19";
chr16	StringTie	exon	30720713	30720978	1000	+	.	gene_id "MSTRG.69310"; transcript_id "MSTRG.69310.9"; exon_number "20";
chr16	StringTie	exon	30721189	30721476	1000	+	.	gene_id "MSTRG.69310"; transcript_id "MSTRG.69310.9"; exon_number "21";
chr16	StringTie	exon	30722122	30722286	1000	+	.	gene_id "MSTRG.69310"; transcript_id "MSTRG.69310.9"; exon_number "22";
chr16	StringTie	exon	30722963	30723229	1000	+	.	gene_id "MSTRG.69310"; transcript_id "MSTRG.69310.9"; exon_number "23";
chr16	StringTie	exon	30723584	30725082	1000	+	.	gene_id "MSTRG.69310"; transcript_id "MSTRG.69310.9"; exon_number "24";
chr16	StringTie	exon	30728966	30729231	1000	+	.	gene_id "MSTRG.69310"; transcript_id "MSTRG.69310.9"; exon_number "25";
chr16	StringTie	exon	30729370	30729572	1000	+	.	gene_id "MSTRG.69310"; transcript_id "MSTRG.69310.9"; exon_number "26";
chr16	StringTie	exon	30733280	30733449	1000	+	.	gene_id "MSTRG.69310"; transcript_id "MSTRG.69310.9"; exon_number "27";
chr16	StringTie	exon	30733602	30733798	1000	+	.	gene_id "MSTRG.69310"; transcript_id "MSTRG.69310.9"; exon_number "28";
chr16	StringTie	exon	30733894	30734008	1000	+	.	gene_id "MSTRG.69310"; transcript_id "MSTRG.69310.9"; exon_number "29";
chr16	StringTie	exon	30734496	30734615	1000	+	.	gene_id "MSTRG.69310"; transcript_id "MSTRG.69310.9"; exon_number "30";
chr16	StringTie	exon	30736200	30736394	1000	+	.	gene_id "MSTRG.69310"; transcript_id "MSTRG.69310.9"; exon_number "31";
chr16	StringTie	exon	30736541	30736624	1000	+	.	gene_id "MSTRG.69310"; transcript_id "MSTRG.69310.9"; exon_number "32";
chr16	StringTie	exon	30737049	30740707	1000	+	.	gene_id "MSTRG.69310"; transcript_id "MSTRG.69310.9"; exon_number "33";
chr16	StringTie	exon	30741741	30741908	1000	+	.	gene_id "MSTRG.69310"; transcript_id "MSTRG.69310.9"; exon_number "34";
chr16	StringTie	exon	30743782	30748490	1000	+	.	gene_id "MSTRG.69310"; transcript_id "MSTRG.69310.9"; exon_number "35";
chr16	StringTie	exon	30753232	30753297	1000	+	.	gene_id "MSTRG.69310"; transcript_id "MSTRG.69310.9"; exon_number "36";
chr16	StringTie	exon	30753394	30753557	1000	+	.	gene_id "MSTRG.69310"; transcript_id "MSTRG.69310.9"; exon_number "37";
chr16	StringTie	exon	30756182	30756272	1000	+	.	gene_id "MSTRG.69310"; transcript_id "MSTRG.69310.9"; exon_number "38";
chr16	StringTie	exon	30756367	30756520	1000	+	.	gene_id "MSTRG.69310"; transcript_id "MSTRG.69310.9"; exon_number "39";
chr16	StringTie	exon	30756590	30756715	1000	+	.	gene_id "MSTRG.69310"; transcript_id "MSTRG.69310.9"; exon_number "40";
chr16	StringTie	exon	30756804	30757422	1000	+	.	gene_id "MSTRG.69310"; transcript_id "MSTRG.69310.9"; exon_number "41";
chr16	StringTie	transcript	30707573	30745114	1000	+	.	gene_id "MSTRG.69310"; transcript_id "MSTRG.69310.91";
chr16	StringTie	exon	30707573	30707712	1000	+	.	gene_id "MSTRG.69310"; transcript_id "MSTRG.69310.91"; exon_number "1";
chr16	StringTie	exon	30709513	30709735	1000	+	.	gene_id "MSTRG.69310"; transcript_id "MSTRG.69310.91"; exon_number "2";
chr16	StringTie	exon	30709851	30710128	1000	+	.	gene_id "MSTRG.69310"; transcript_id "MSTRG.69310.91"; exon_number "3";
chr16	StringTie	exon	30710754	30710847	1000	+	.	gene_id "MSTRG.69310"; transcript_id "MSTRG.69310.91"; exon_number "4";
chr16	StringTie	exon	30710999	30711088	1000	+	.	gene_id "MSTRG.69310"; transcript_id "MSTRG.69310.91"; exon_number "5";
chr16	StringTie	exon	30711571	30711744	1000	+	.	gene_id "MSTRG.69310"; transcript_id "MSTRG.69310.91"; exon_number "6";
chr16	StringTie	exon	30711835	30712157	1000	+	.	gene_id "MSTRG.69310"; transcript_id "MSTRG.69310.91"; exon_number "7";
chr16	StringTie	exon	30712262	30712439	1000	+	.	gene_id "MSTRG.69310"; transcript_id "MSTRG.69310.91"; exon_number "8";
chr16	StringTie	exon	30712716	30712815	1000	+	.	gene_id "MSTRG.69310"; transcript_id "MSTRG.69310.91"; exon_number "9";
chr16	StringTie	exon	30713208	30713377	1000	+	.	gene_id "MSTRG.69310"; transcript_id "MSTRG.69310.91"; exon_number "10";
chr16	StringTie	exon	30713519	30713711	1000	+	.	gene_id "MSTRG.69310"; transcript_id "MSTRG.69310.91"; exon_number "11";
chr16	StringTie	exon	30716066	30716202	1000	+	.	gene_id "MSTRG.69310"; transcript_id "MSTRG.69310.91"; exon_number "12";
chr16	StringTie	exon	30716293	30716479	1000	+	.	gene_id "MSTRG.69310"; transcript_id "MSTRG.69310.91"; exon_number "13";
chr16	StringTie	exon	30720162	30720331	1000	+	.	gene_id "MSTRG.69310"; transcript_id "MSTRG.69310.91"; exon_number "14";
chr16	StringTie	exon	30720713	30720978	1000	+	.	gene_id "MSTRG.69310"; transcript_id "MSTRG.69310.91"; exon_number "15";
chr16	StringTie	exon	30721189	30721476	1000	+	.	gene_id "MSTRG.69310"; transcript_id "MSTRG.69310.91"; exon_number "16";
chr16	StringTie	exon	30722122	30722286	1000	+	.	gene_id "MSTRG.69310"; transcript_id "MSTRG.69310.91"; exon_number "17";
chr16	StringTie	exon	30722963	30723229	1000	+	.	gene_id "MSTRG.69310"; transcript_id "MSTRG.69310.91"; exon_number "18";
chr16	StringTie	exon	30723584	30725082	1000	+	.	gene_id "MSTRG.69310"; transcript_id "MSTRG.69310.91"; exon_number "19";
chr16	StringTie	exon	30728966	30729231	1000	+	.	gene_id "MSTRG.69310"; transcript_id "MSTRG.69310.91"; exon_number "20";
chr16	StringTie	exon	30729370	30729572	1000	+	.	gene_id "MSTRG.69310"; transcript_id "MSTRG.69310.91"; exon_number "21";
chr16	StringTie	exon	30733280	30733449	1000	+	.	gene_id "MSTRG.69310"; transcript_id "MSTRG.69310.91"; exon_number "22";
chr16	StringTie	exon	30733602	30733798	1000	+	.	gene_id "MSTRG.69310"; transcript_id "MSTRG.69310.91"; exon_number "23";
chr16	StringTie	exon	30733894	30734008	1000	+	.	gene_id "MSTRG.69310"; transcript_id "MSTRG.69310.91"; exon_number "24";
chr16	StringTie	exon	30734496	30734615	1000	+	.	gene_id "MSTRG.69310"; transcript_id "MSTRG.69310.91"; exon_number "25";
chr16	StringTie	exon	30736200	30736394	1000	+	.	gene_id "MSTRG.69310"; transcript_id "MSTRG.69310.91"; exon_number "26";
chr16	StringTie	exon	30736541	30736624	1000	+	.	gene_id "MSTRG.69310"; transcript_id "MSTRG.69310.91"; exon_number "27";
chr16	StringTie	exon	30737049	30740707	1000	+	.	gene_id "MSTRG.69310"; transcript_id "MSTRG.69310.91"; exon_number "28";
chr16	StringTie	exon	30741741	30741908	1000	+	.	gene_id "MSTRG.69310"; transcript_id "MSTRG.69310.91"; exon_number "29";
chr16	StringTie	exon	30743782	30745114	1000	+	.	gene_id "MSTRG.69310"; transcript_id "MSTRG.69310.91"; exon_number "30";
chr16	StringTie	transcript	30720160	30745051	1000	+	.	gene_id "MSTRG.69310"; transcript_id "MSTRG.69310.93";
chr16	StringTie	exon	30720160	30720331	1000	+	.	gene_id "MSTRG.69310"; transcript_id "MSTRG.69310.93"; exon_number "1";
chr16	StringTie	exon	30720713	30720978	1000	+	.	gene_id "MSTRG.69310"; transcript_id "MSTRG.69310.93"; exon_number "2";
chr16	StringTie	exon	30722122	30722286	1000	+	.	gene_id "MSTRG.69310"; transcript_id "MSTRG.69310.93"; exon_number "3";
chr16	StringTie	exon	30722563	30723229	1000	+	.	gene_id "MSTRG.69310"; transcript_id "MSTRG.69310.93"; exon_number "4";
chr16	StringTie	exon	30723584	30725082	1000	+	.	gene_id "MSTRG.69310"; transcript_id "MSTRG.69310.93"; exon_number "5";
chr16	StringTie	exon	30728966	30729231	1000	+	.	gene_id "MSTRG.69310"; transcript_id "MSTRG.69310.93"; exon_number "6";
chr16	StringTie	exon	30729370	30729572	1000	+	.	gene_id "MSTRG.69310"; transcript_id "MSTRG.69310.93"; exon_number "7";
chr16	StringTie	exon	30733280	30733449	1000	+	.	gene_id "MSTRG.69310"; transcript_id "MSTRG.69310.93"; exon_number "8";
chr16	StringTie	exon	30733602	30733798	1000	+	.	gene_id "MSTRG.69310"; transcript_id "MSTRG.69310.93"; exon_number "9";
chr16	StringTie	exon	30733894	30734008	1000	+	.	gene_id "MSTRG.69310"; transcript_id "MSTRG.69310.93"; exon_number "10";
chr16	StringTie	exon	30734496	30734615	1000	+	.	gene_id "MSTRG.69310"; transcript_id "MSTRG.69310.93"; exon_number "11";
chr16	StringTie	exon	30736200	30736394	1000	+	.	gene_id "MSTRG.69310"; transcript_id "MSTRG.69310.93"; exon_number "12";
chr16	StringTie	exon	30736541	30736624	1000	+	.	gene_id "MSTRG.69310"; transcript_id "MSTRG.69310.93"; exon_number "13";
chr16	StringTie	exon	30737049	30740707	1000	+	.	gene_id "MSTRG.69310"; transcript_id "MSTRG.69310.93"; exon_number "14";
chr16	StringTie	exon	30741741	30741908	1000	+	.	gene_id "MSTRG.69310"; transcript_id "MSTRG.69310.93"; exon_number "15";
chr16	StringTie	exon	30743782	30745051	1000	+	.	gene_id "MSTRG.69310"; transcript_id "MSTRG.69310.93"; exon_number "16";
chr16	StringTie	transcript	30728673	30757375	1000	+	.	gene_id "MSTRG.69310"; transcript_id "MSTRG.69310.94";
chr16	StringTie	exon	30728673	30729231	1000	+	.	gene_id "MSTRG.69310"; transcript_id "MSTRG.69310.94"; exon_number "1";
chr16	StringTie	exon	30729370	30729572	1000	+	.	gene_id "MSTRG.69310"; transcript_id "MSTRG.69310.94"; exon_number "2";
chr16	StringTie	exon	30733280	30733449	1000	+	.	gene_id "MSTRG.69310"; transcript_id "MSTRG.69310.94"; exon_number "3";
chr16	StringTie	exon	30733602	30733798	1000	+	.	gene_id "MSTRG.69310"; transcript_id "MSTRG.69310.94"; exon_number "4";
chr16	StringTie	exon	30733894	30734615	1000	+	.	gene_id "MSTRG.69310"; transcript_id "MSTRG.69310.94"; exon_number "5";
chr16	StringTie	exon	30736200	30736394	1000	+	.	gene_id "MSTRG.69310"; transcript_id "MSTRG.69310.94"; exon_number "6";
chr16	StringTie	exon	30736541	30736624	1000	+	.	gene_id "MSTRG.69310"; transcript_id "MSTRG.69310.94"; exon_number "7";
chr16	StringTie	exon	30737049	30739729	1000	+	.	gene_id "MSTRG.69310"; transcript_id "MSTRG.69310.94"; exon_number "8";
chr16	StringTie	exon	30740440	30740707	1000	+	.	gene_id "MSTRG.69310"; transcript_id "MSTRG.69310.94"; exon_number "9";
chr16	StringTie	exon	30741741	30741908	1000	+	.	gene_id "MSTRG.69310"; transcript_id "MSTRG.69310.94"; exon_number "10";
chr16	StringTie	exon	30748206	30748490	1000	+	.	gene_id "MSTRG.69310"; transcript_id "MSTRG.69310.94"; exon_number "11";
chr16	StringTie	exon	30748803	30748915	1000	+	.	gene_id "MSTRG.69310"; transcript_id "MSTRG.69310.94"; exon_number "12";
chr16	StringTie	exon	30751106	30751281	1000	+	.	gene_id "MSTRG.69310"; transcript_id "MSTRG.69310.94"; exon_number "13";
chr16	StringTie	exon	30751549	30751603	1000	+	.	gene_id "MSTRG.69310"; transcript_id "MSTRG.69310.94"; exon_number "14";
chr16	StringTie	exon	30753232	30753297	1000	+	.	gene_id "MSTRG.69310"; transcript_id "MSTRG.69310.94"; exon_number "15";
chr16	StringTie	exon	30753394	30753557	1000	+	.	gene_id "MSTRG.69310"; transcript_id "MSTRG.69310.94"; exon_number "16";
chr16	StringTie	exon	30756182	30756272	1000	+	.	gene_id "MSTRG.69310"; transcript_id "MSTRG.69310.94"; exon_number "17";
chr16	StringTie	exon	30756367	30756520	1000	+	.	gene_id "MSTRG.69310"; transcript_id "MSTRG.69310.94"; exon_number "18";
chr16	StringTie	exon	30756590	30756715	1000	+	.	gene_id "MSTRG.69310"; transcript_id "MSTRG.69310.94"; exon_number "19";
chr16	StringTie	exon	30756804	30757375	1000	+	.	gene_id "MSTRG.69310"; transcript_id "MSTRG.69310.94"; exon_number "20";
chr16	StringTie	transcript	30748293	30757435	1000	+	.	gene_id "MSTRG.69310"; transcript_id "MSTRG.69310.99";
chr16	StringTie	exon	30748293	30748418	1000	+	.	gene_id "MSTRG.69310"; transcript_id "MSTRG.69310.99"; exon_number "1";
chr16	StringTie	exon	30748803	30748915	1000	+	.	gene_id "MSTRG.69310"; transcript_id "MSTRG.69310.99"; exon_number "2";
chr16	StringTie	exon	30751106	30751281	1000	+	.	gene_id "MSTRG.69310"; transcript_id "MSTRG.69310.99"; exon_number "3";
chr16	StringTie	exon	30751549	30751603	1000	+	.	gene_id "MSTRG.69310"; transcript_id "MSTRG.69310.99"; exon_number "4";
chr16	StringTie	exon	30753232	30753297	1000	+	.	gene_id "MSTRG.69310"; transcript_id "MSTRG.69310.99"; exon_number "5";
chr16	StringTie	exon	30753394	30753557	1000	+	.	gene_id "MSTRG.69310"; transcript_id "MSTRG.69310.99"; exon_number "6";
chr16	StringTie	exon	30756182	30756272	1000	+	.	gene_id "MSTRG.69310"; transcript_id "MSTRG.69310.99"; exon_number "7";
chr16	StringTie	exon	30756367	30756715	1000	+	.	gene_id "MSTRG.69310"; transcript_id "MSTRG.69310.99"; exon_number "8";
chr16	StringTie	exon	30756804	30757435	1000	+	.	gene_id "MSTRG.69310"; transcript_id "MSTRG.69310.99"; exon_number "9";
chr16	StringTie	transcript	30701337	30701435	1000	-	.	gene_id "MSTRG.69311"; transcript_id "ENST00000410355"; gene_name "RNU6-1043P"; ref_gene_id "ENSG00000222287";
chr16	StringTie	exon	30701337	30701435	1000	-	.	gene_id "MSTRG.69311"; transcript_id "ENST00000410355"; exon_number "1"; gene_name "RNU6-1043P"; ref_gene_id "ENSG00000222287";
chr16	StringTie	transcript	30710537	30710665	1000	+	.	gene_id "MSTRG.69312"; transcript_id "ENST00000384028"; gene_name "SNORA30"; ref_gene_id "ENSG00000206755";
chr16	StringTie	exon	30710537	30710665	1000	+	.	gene_id "MSTRG.69312"; transcript_id "ENST00000384028"; exon_number "1"; gene_name "SNORA30"; ref_gene_id "ENSG00000206755";
chr16	StringTie	transcript	30757467	30761748	1000	-	.	gene_id "MSTRG.69313"; transcript_id "ENST00000433909"; gene_name "CCDC189"; ref_gene_id "ENSG00000196118";
chr16	StringTie	exon	30757467	30757654	1000	-	.	gene_id "MSTRG.69313"; transcript_id "ENST00000433909"; exon_number "1"; gene_name "CCDC189"; ref_gene_id "ENSG00000196118";
chr16	StringTie	exon	30759012	30759101	1000	-	.	gene_id "MSTRG.69313"; transcript_id "ENST00000433909"; exon_number "2"; gene_name "CCDC189"; ref_gene_id "ENSG00000196118";
chr16	StringTie	exon	30759178	30759247	1000	-	.	gene_id "MSTRG.69313"; transcript_id "ENST00000433909"; exon_number "3"; gene_name "CCDC189"; ref_gene_id "ENSG00000196118";
chr16	StringTie	exon	30759342	30759458	1000	-	.	gene_id "MSTRG.69313"; transcript_id "ENST00000433909"; exon_number "4"; gene_name "CCDC189"; ref_gene_id "ENSG00000196118";
chr16	StringTie	exon	30759654	30759724	1000	-	.	gene_id "MSTRG.69313"; transcript_id "ENST00000433909"; exon_number "5"; gene_name "CCDC189"; ref_gene_id "ENSG00000196118";
chr16	StringTie	exon	30760284	30760668	1000	-	.	gene_id "MSTRG.69313"; transcript_id "ENST00000433909"; exon_number "6"; gene_name "CCDC189"; ref_gene_id "ENSG00000196118";
chr16	StringTie	exon	30761198	30761229	1000	-	.	gene_id "MSTRG.69313"; transcript_id "ENST00000433909"; exon_number "7"; gene_name "CCDC189"; ref_gene_id "ENSG00000196118";
chr16	StringTie	exon	30761545	30761748	1000	-	.	gene_id "MSTRG.69313"; transcript_id "ENST00000433909"; exon_number "8"; gene_name "CCDC189"; ref_gene_id "ENSG00000196118";
chr16	StringTie	transcript	30757425	30759724	1000	-	.	gene_id "MSTRG.69313"; transcript_id "ENST00000535476"; gene_name "CCDC189"; ref_gene_id "ENSG00000196118";
chr16	StringTie	exon	30757425	30757654	1000	-	.	gene_id "MSTRG.69313"; transcript_id "ENST00000535476"; exon_number "1"; gene_name "CCDC189"; ref_gene_id "ENSG00000196118";
chr16	StringTie	exon	30759178	30759247	1000	-	.	gene_id "MSTRG.69313"; transcript_id "ENST00000535476"; exon_number "2"; gene_name "CCDC189"; ref_gene_id "ENSG00000196118";
chr16	StringTie	exon	30759342	30759458	1000	-	.	gene_id "MSTRG.69313"; transcript_id "ENST00000535476"; exon_number "3"; gene_name "CCDC189"; ref_gene_id "ENSG00000196118";
chr16	StringTie	exon	30759654	30759724	1000	-	.	gene_id "MSTRG.69313"; transcript_id "ENST00000535476"; exon_number "4"; gene_name "CCDC189"; ref_gene_id "ENSG00000196118";
chr16	StringTie	transcript	30757435	30760559	1000	-	.	gene_id "MSTRG.69313"; transcript_id "ENST00000537986"; gene_name "CCDC189"; ref_gene_id "ENSG00000196118";
chr16	StringTie	exon	30757435	30757654	1000	-	.	gene_id "MSTRG.69313"; transcript_id "ENST00000537986"; exon_number "1"; gene_name "CCDC189"; ref_gene_id "ENSG00000196118";
chr16	StringTie	exon	30760284	30760559	1000	-	.	gene_id "MSTRG.69313"; transcript_id "ENST00000537986"; exon_number "2"; gene_name "CCDC189"; ref_gene_id "ENSG00000196118";
chr16	StringTie	transcript	30757467	30762079	1000	-	.	gene_id "MSTRG.69313"; transcript_id "ENST00000541260"; gene_name "CCDC189"; ref_gene_id "ENSG00000196118";
chr16	StringTie	exon	30757467	30757654	1000	-	.	gene_id "MSTRG.69313"; transcript_id "ENST00000541260"; exon_number "1"; gene_name "CCDC189"; ref_gene_id "ENSG00000196118";
chr16	StringTie	exon	30759012	30759101	1000	-	.	gene_id "MSTRG.69313"; transcript_id "ENST00000541260"; exon_number "2"; gene_name "CCDC189"; ref_gene_id "ENSG00000196118";
chr16	StringTie	exon	30759178	30759247	1000	-	.	gene_id "MSTRG.69313"; transcript_id "ENST00000541260"; exon_number "3"; gene_name "CCDC189"; ref_gene_id "ENSG00000196118";
chr16	StringTie	exon	30759342	30759724	1000	-	.	gene_id "MSTRG.69313"; transcript_id "ENST00000541260"; exon_number "4"; gene_name "CCDC189"; ref_gene_id "ENSG00000196118";
chr16	StringTie	exon	30760284	30760453	1000	-	.	gene_id "MSTRG.69313"; transcript_id "ENST00000541260"; exon_number "5"; gene_name "CCDC189"; ref_gene_id "ENSG00000196118";
chr16	StringTie	exon	30760606	30760668	1000	-	.	gene_id "MSTRG.69313"; transcript_id "ENST00000541260"; exon_number "6"; gene_name "CCDC189"; ref_gene_id "ENSG00000196118";
chr16	StringTie	exon	30761198	30761229	1000	-	.	gene_id "MSTRG.69313"; transcript_id "ENST00000541260"; exon_number "7"; gene_name "CCDC189"; ref_gene_id "ENSG00000196118";
chr16	StringTie	exon	30761545	30762079	1000	-	.	gene_id "MSTRG.69313"; transcript_id "ENST00000541260"; exon_number "8"; gene_name "CCDC189"; ref_gene_id "ENSG00000196118";
chr16	StringTie	transcript	30757431	30762221	1000	-	.	gene_id "MSTRG.69313"; transcript_id "ENST00000543128"; gene_name "CCDC189"; ref_gene_id "ENSG00000196118";
chr16	StringTie	exon	30757431	30757654	1000	-	.	gene_id "MSTRG.69313"; transcript_id "ENST00000543128"; exon_number "1"; gene_name "CCDC189"; ref_gene_id "ENSG00000196118";
chr16	StringTie	exon	30759012	30759101	1000	-	.	gene_id "MSTRG.69313"; transcript_id "ENST00000543128"; exon_number "2"; gene_name "CCDC189"; ref_gene_id "ENSG00000196118";
chr16	StringTie	exon	30759178	30759247	1000	-	.	gene_id "MSTRG.69313"; transcript_id "ENST00000543128"; exon_number "3"; gene_name "CCDC189"; ref_gene_id "ENSG00000196118";
chr16	StringTie	exon	30759342	30759458	1000	-	.	gene_id "MSTRG.69313"; transcript_id "ENST00000543128"; exon_number "4"; gene_name "CCDC189"; ref_gene_id "ENSG00000196118";
chr16	StringTie	exon	30759654	30759724	1000	-	.	gene_id "MSTRG.69313"; transcript_id "ENST00000543128"; exon_number "5"; gene_name "CCDC189"; ref_gene_id "ENSG00000196118";
chr16	StringTie	exon	30760284	30760453	1000	-	.	gene_id "MSTRG.69313"; transcript_id "ENST00000543128"; exon_number "6"; gene_name "CCDC189"; ref_gene_id "ENSG00000196118";
chr16	StringTie	exon	30760606	30760668	1000	-	.	gene_id "MSTRG.69313"; transcript_id "ENST00000543128"; exon_number "7"; gene_name "CCDC189"; ref_gene_id "ENSG00000196118";
chr16	StringTie	exon	30761198	30762221	1000	-	.	gene_id "MSTRG.69313"; transcript_id "ENST00000543128"; exon_number "8"; gene_name "CCDC189"; ref_gene_id "ENSG00000196118";
chr16	StringTie	transcript	30757467	30762710	1000	-	.	gene_id "MSTRG.69313"; transcript_id "ENST00000543610"; gene_name "CCDC189"; ref_gene_id "ENSG00000196118";
chr16	StringTie	exon	30757467	30757654	1000	-	.	gene_id "MSTRG.69313"; transcript_id "ENST00000543610"; exon_number "1"; gene_name "CCDC189"; ref_gene_id "ENSG00000196118";
chr16	StringTie	exon	30759012	30759101	1000	-	.	gene_id "MSTRG.69313"; transcript_id "ENST00000543610"; exon_number "2"; gene_name "CCDC189"; ref_gene_id "ENSG00000196118";
chr16	StringTie	exon	30759178	30759247	1000	-	.	gene_id "MSTRG.69313"; transcript_id "ENST00000543610"; exon_number "3"; gene_name "CCDC189"; ref_gene_id "ENSG00000196118";
chr16	StringTie	exon	30759342	30759458	1000	-	.	gene_id "MSTRG.69313"; transcript_id "ENST00000543610"; exon_number "4"; gene_name "CCDC189"; ref_gene_id "ENSG00000196118";
chr16	StringTie	exon	30759654	30759724	1000	-	.	gene_id "MSTRG.69313"; transcript_id "ENST00000543610"; exon_number "5"; gene_name "CCDC189"; ref_gene_id "ENSG00000196118";
chr16	StringTie	exon	30760284	30760453	1000	-	.	gene_id "MSTRG.69313"; transcript_id "ENST00000543610"; exon_number "6"; gene_name "CCDC189"; ref_gene_id "ENSG00000196118";
chr16	StringTie	exon	30760606	30760668	1000	-	.	gene_id "MSTRG.69313"; transcript_id "ENST00000543610"; exon_number "7"; gene_name "CCDC189"; ref_gene_id "ENSG00000196118";
chr16	StringTie	exon	30761198	30761229	1000	-	.	gene_id "MSTRG.69313"; transcript_id "ENST00000543610"; exon_number "8"; gene_name "CCDC189"; ref_gene_id "ENSG00000196118";
chr16	StringTie	exon	30761545	30762710	1000	-	.	gene_id "MSTRG.69313"; transcript_id "ENST00000543610"; exon_number "9"; gene_name "CCDC189"; ref_gene_id "ENSG00000196118";
chr16	StringTie	transcript	30757436	30762198	1000	-	.	gene_id "MSTRG.69313"; transcript_id "ENST00000544487"; gene_name "CCDC189"; ref_gene_id "ENSG00000196118";
chr16	StringTie	exon	30757436	30757654	1000	-	.	gene_id "MSTRG.69313"; transcript_id "ENST00000544487"; exon_number "1"; gene_name "CCDC189"; ref_gene_id "ENSG00000196118";
chr16	StringTie	exon	30759012	30759247	1000	-	.	gene_id "MSTRG.69313"; transcript_id "ENST00000544487"; exon_number "2"; gene_name "CCDC189"; ref_gene_id "ENSG00000196118";
chr16	StringTie	exon	30759342	30759458	1000	-	.	gene_id "MSTRG.69313"; transcript_id "ENST00000544487"; exon_number "3"; gene_name "CCDC189"; ref_gene_id "ENSG00000196118";
chr16	StringTie	exon	30759654	30759809	1000	-	.	gene_id "MSTRG.69313"; transcript_id "ENST00000544487"; exon_number "4"; gene_name "CCDC189"; ref_gene_id "ENSG00000196118";
chr16	StringTie	exon	30760284	30760668	1000	-	.	gene_id "MSTRG.69313"; transcript_id "ENST00000544487"; exon_number "5"; gene_name "CCDC189"; ref_gene_id "ENSG00000196118";
chr16	StringTie	exon	30761198	30762198	1000	-	.	gene_id "MSTRG.69313"; transcript_id "ENST00000544487"; exon_number "6"; gene_name "CCDC189"; ref_gene_id "ENSG00000196118";
chr16	StringTie	transcript	30757423	30760419	1000	-	.	gene_id "MSTRG.69313"; transcript_id "ENST00000544613"; gene_name "CCDC189"; ref_gene_id "ENSG00000196118";
chr16	StringTie	exon	30757423	30757654	1000	-	.	gene_id "MSTRG.69313"; transcript_id "ENST00000544613"; exon_number "1"; gene_name "CCDC189"; ref_gene_id "ENSG00000196118";
chr16	StringTie	exon	30759178	30759247	1000	-	.	gene_id "MSTRG.69313"; transcript_id "ENST00000544613"; exon_number "2"; gene_name "CCDC189"; ref_gene_id "ENSG00000196118";
chr16	StringTie	exon	30759342	30759458	1000	-	.	gene_id "MSTRG.69313"; transcript_id "ENST00000544613"; exon_number "3"; gene_name "CCDC189"; ref_gene_id "ENSG00000196118";
chr16	StringTie	exon	30760284	30760419	1000	-	.	gene_id "MSTRG.69313"; transcript_id "ENST00000544613"; exon_number "4"; gene_name "CCDC189"; ref_gene_id "ENSG00000196118";
chr16	StringTie	transcript	30757424	30761983	1000	-	.	gene_id "MSTRG.69313"; transcript_id "ENST00000544643"; gene_name "CCDC189"; ref_gene_id "ENSG00000196118";
chr16	StringTie	exon	30757424	30757654	1000	-	.	gene_id "MSTRG.69313"; transcript_id "ENST00000544643"; exon_number "1"; gene_name "CCDC189"; ref_gene_id "ENSG00000196118";
chr16	StringTie	exon	30759178	30759247	1000	-	.	gene_id "MSTRG.69313"; transcript_id "ENST00000544643"; exon_number "2"; gene_name "CCDC189"; ref_gene_id "ENSG00000196118";
chr16	StringTie	exon	30759342	30759557	1000	-	.	gene_id "MSTRG.69313"; transcript_id "ENST00000544643"; exon_number "3"; gene_name "CCDC189"; ref_gene_id "ENSG00000196118";
chr16	StringTie	exon	30759654	30759724	1000	-	.	gene_id "MSTRG.69313"; transcript_id "ENST00000544643"; exon_number "4"; gene_name "CCDC189"; ref_gene_id "ENSG00000196118";
chr16	StringTie	exon	30760284	30760668	1000	-	.	gene_id "MSTRG.69313"; transcript_id "ENST00000544643"; exon_number "5"; gene_name "CCDC189"; ref_gene_id "ENSG00000196118";
chr16	StringTie	exon	30761198	30761983	1000	-	.	gene_id "MSTRG.69313"; transcript_id "ENST00000544643"; exon_number "6"; gene_name "CCDC189"; ref_gene_id "ENSG00000196118";
chr16	StringTie	transcript	30760293	30762085	1000	-	.	gene_id "MSTRG.69313"; transcript_id "ENST00000545809"; gene_name "CCDC189"; ref_gene_id "ENSG00000196118";
chr16	StringTie	exon	30760293	30760668	1000	-	.	gene_id "MSTRG.69313"; transcript_id "ENST00000545809"; exon_number "1"; gene_name "CCDC189"; ref_gene_id "ENSG00000196118";
chr16	StringTie	exon	30761198	30761335	1000	-	.	gene_id "MSTRG.69313"; transcript_id "ENST00000545809"; exon_number "2"; gene_name "CCDC189"; ref_gene_id "ENSG00000196118";
chr16	StringTie	exon	30761545	30762085	1000	-	.	gene_id "MSTRG.69313"; transcript_id "ENST00000545809"; exon_number "3"; gene_name "CCDC189"; ref_gene_id "ENSG00000196118";
chr16	StringTie	transcript	30760037	30762078	1000	-	.	gene_id "MSTRG.69313"; transcript_id "ENST00000545825"; gene_name "CCDC189"; ref_gene_id "ENSG00000196118";
chr16	StringTie	exon	30760037	30760453	1000	-	.	gene_id "MSTRG.69313"; transcript_id "ENST00000545825"; exon_number "1"; gene_name "CCDC189"; ref_gene_id "ENSG00000196118";
chr16	StringTie	exon	30760606	30760668	1000	-	.	gene_id "MSTRG.69313"; transcript_id "ENST00000545825"; exon_number "2"; gene_name "CCDC189"; ref_gene_id "ENSG00000196118";
chr16	StringTie	exon	30761198	30761229	1000	-	.	gene_id "MSTRG.69313"; transcript_id "ENST00000545825"; exon_number "3"; gene_name "CCDC189"; ref_gene_id "ENSG00000196118";
chr16	StringTie	exon	30761545	30762078	1000	-	.	gene_id "MSTRG.69313"; transcript_id "ENST00000545825"; exon_number "4"; gene_name "CCDC189"; ref_gene_id "ENSG00000196118";
chr16	StringTie	transcript	30757423	30762165	1000	-	.	gene_id "MSTRG.69313"; transcript_id "ENST00000546006"; gene_name "CCDC189"; ref_gene_id "ENSG00000196118";
chr16	StringTie	exon	30757423	30757654	1000	-	.	gene_id "MSTRG.69313"; transcript_id "ENST00000546006"; exon_number "1"; gene_name "CCDC189"; ref_gene_id "ENSG00000196118";
chr16	StringTie	exon	30759012	30759101	1000	-	.	gene_id "MSTRG.69313"; transcript_id "ENST00000546006"; exon_number "2"; gene_name "CCDC189"; ref_gene_id "ENSG00000196118";
chr16	StringTie	exon	30759178	30759247	1000	-	.	gene_id "MSTRG.69313"; transcript_id "ENST00000546006"; exon_number "3"; gene_name "CCDC189"; ref_gene_id "ENSG00000196118";
chr16	StringTie	exon	30759342	30759444	1000	-	.	gene_id "MSTRG.69313"; transcript_id "ENST00000546006"; exon_number "4"; gene_name "CCDC189"; ref_gene_id "ENSG00000196118";
chr16	StringTie	exon	30760284	30760668	1000	-	.	gene_id "MSTRG.69313"; transcript_id "ENST00000546006"; exon_number "5"; gene_name "CCDC189"; ref_gene_id "ENSG00000196118";
chr16	StringTie	exon	30761198	30761229	1000	-	.	gene_id "MSTRG.69313"; transcript_id "ENST00000546006"; exon_number "6"; gene_name "CCDC189"; ref_gene_id "ENSG00000196118";
chr16	StringTie	exon	30761545	30762165	1000	-	.	gene_id "MSTRG.69313"; transcript_id "ENST00000546006"; exon_number "7"; gene_name "CCDC189"; ref_gene_id "ENSG00000196118";
chr16	StringTie	transcript	30756283	30762906	1000	-	.	gene_id "MSTRG.69313"; transcript_id "MSTRG.69313.1";
chr16	StringTie	exon	30756283	30756517	1000	-	.	gene_id "MSTRG.69313"; transcript_id "MSTRG.69313.1"; exon_number "1";
chr16	StringTie	exon	30757502	30757654	1000	-	.	gene_id "MSTRG.69313"; transcript_id "MSTRG.69313.1"; exon_number "2";
chr16	StringTie	exon	30760284	30760453	1000	-	.	gene_id "MSTRG.69313"; transcript_id "MSTRG.69313.1"; exon_number "3";
chr16	StringTie	exon	30760606	30760668	1000	-	.	gene_id "MSTRG.69313"; transcript_id "MSTRG.69313.1"; exon_number "4";
chr16	StringTie	exon	30761198	30762906	1000	-	.	gene_id "MSTRG.69313"; transcript_id "MSTRG.69313.1"; exon_number "5";
chr16	StringTie	transcript	30757418	30762085	1000	-	.	gene_id "MSTRG.69313"; transcript_id "MSTRG.69313.10";
chr16	StringTie	exon	30757418	30757654	1000	-	.	gene_id "MSTRG.69313"; transcript_id "MSTRG.69313.10"; exon_number "1";
chr16	StringTie	exon	30760284	30760668	1000	-	.	gene_id "MSTRG.69313"; transcript_id "MSTRG.69313.10"; exon_number "2";
chr16	StringTie	exon	30761198	30761335	1000	-	.	gene_id "MSTRG.69313"; transcript_id "MSTRG.69313.10"; exon_number "3";
chr16	StringTie	exon	30761545	30762085	1000	-	.	gene_id "MSTRG.69313"; transcript_id "MSTRG.69313.10"; exon_number "4";
chr16	StringTie	transcript	30757431	30761480	1000	-	.	gene_id "MSTRG.69313"; transcript_id "MSTRG.69313.15";
chr16	StringTie	exon	30757431	30757654	1000	-	.	gene_id "MSTRG.69313"; transcript_id "MSTRG.69313.15"; exon_number "1";
chr16	StringTie	exon	30760284	30760453	1000	-	.	gene_id "MSTRG.69313"; transcript_id "MSTRG.69313.15"; exon_number "2";
chr16	StringTie	exon	30761198	30761480	1000	-	.	gene_id "MSTRG.69313"; transcript_id "MSTRG.69313.15"; exon_number "3";
chr16	StringTie	transcript	30756391	30763051	1000	-	.	gene_id "MSTRG.69313"; transcript_id "MSTRG.69313.2";
chr16	StringTie	exon	30756391	30756517	1000	-	.	gene_id "MSTRG.69313"; transcript_id "MSTRG.69313.2"; exon_number "1";
chr16	StringTie	exon	30757053	30757654	1000	-	.	gene_id "MSTRG.69313"; transcript_id "MSTRG.69313.2"; exon_number "2";
chr16	StringTie	exon	30760284	30760453	1000	-	.	gene_id "MSTRG.69313"; transcript_id "MSTRG.69313.2"; exon_number "3";
chr16	StringTie	exon	30760606	30760668	1000	-	.	gene_id "MSTRG.69313"; transcript_id "MSTRG.69313.2"; exon_number "4";
chr16	StringTie	exon	30761198	30761229	1000	-	.	gene_id "MSTRG.69313"; transcript_id "MSTRG.69313.2"; exon_number "5";
chr16	StringTie	exon	30761545	30763051	1000	-	.	gene_id "MSTRG.69313"; transcript_id "MSTRG.69313.2"; exon_number "6";
chr16	StringTie	transcript	30756395	30762907	1000	-	.	gene_id "MSTRG.69313"; transcript_id "MSTRG.69313.3";
chr16	StringTie	exon	30756395	30756691	1000	-	.	gene_id "MSTRG.69313"; transcript_id "MSTRG.69313.3"; exon_number "1";
chr16	StringTie	exon	30757101	30757654	1000	-	.	gene_id "MSTRG.69313"; transcript_id "MSTRG.69313.3"; exon_number "2";
chr16	StringTie	exon	30759178	30759247	1000	-	.	gene_id "MSTRG.69313"; transcript_id "MSTRG.69313.3"; exon_number "3";
chr16	StringTie	exon	30759342	30759458	1000	-	.	gene_id "MSTRG.69313"; transcript_id "MSTRG.69313.3"; exon_number "4";
chr16	StringTie	exon	30759654	30759724	1000	-	.	gene_id "MSTRG.69313"; transcript_id "MSTRG.69313.3"; exon_number "5";
chr16	StringTie	exon	30760284	30760453	1000	-	.	gene_id "MSTRG.69313"; transcript_id "MSTRG.69313.3"; exon_number "6";
chr16	StringTie	exon	30760606	30760668	1000	-	.	gene_id "MSTRG.69313"; transcript_id "MSTRG.69313.3"; exon_number "7";
chr16	StringTie	exon	30761198	30761229	1000	-	.	gene_id "MSTRG.69313"; transcript_id "MSTRG.69313.3"; exon_number "8";
chr16	StringTie	exon	30761545	30762907	1000	-	.	gene_id "MSTRG.69313"; transcript_id "MSTRG.69313.3"; exon_number "9";
chr16	StringTie	transcript	30756418	30762752	1000	-	.	gene_id "MSTRG.69313"; transcript_id "MSTRG.69313.4";
chr16	StringTie	exon	30756418	30756436	1000	-	.	gene_id "MSTRG.69313"; transcript_id "MSTRG.69313.4"; exon_number "1";
chr16	StringTie	exon	30757502	30757654	1000	-	.	gene_id "MSTRG.69313"; transcript_id "MSTRG.69313.4"; exon_number "2";
chr16	StringTie	exon	30760284	30760453	1000	-	.	gene_id "MSTRG.69313"; transcript_id "MSTRG.69313.4"; exon_number "3";
chr16	StringTie	exon	30760606	30760668	1000	-	.	gene_id "MSTRG.69313"; transcript_id "MSTRG.69313.4"; exon_number "4";
chr16	StringTie	exon	30761198	30761229	1000	-	.	gene_id "MSTRG.69313"; transcript_id "MSTRG.69313.4"; exon_number "5";
chr16	StringTie	exon	30761545	30762752	1000	-	.	gene_id "MSTRG.69313"; transcript_id "MSTRG.69313.4"; exon_number "6";
chr16	StringTie	transcript	30756418	30762678	1000	-	.	gene_id "MSTRG.69313"; transcript_id "MSTRG.69313.5";
chr16	StringTie	exon	30756418	30756436	1000	-	.	gene_id "MSTRG.69313"; transcript_id "MSTRG.69313.5"; exon_number "1";
chr16	StringTie	exon	30757502	30757654	1000	-	.	gene_id "MSTRG.69313"; transcript_id "MSTRG.69313.5"; exon_number "2";
chr16	StringTie	exon	30759178	30759247	1000	-	.	gene_id "MSTRG.69313"; transcript_id "MSTRG.69313.5"; exon_number "3";
chr16	StringTie	exon	30759342	30759458	1000	-	.	gene_id "MSTRG.69313"; transcript_id "MSTRG.69313.5"; exon_number "4";
chr16	StringTie	exon	30759654	30759724	1000	-	.	gene_id "MSTRG.69313"; transcript_id "MSTRG.69313.5"; exon_number "5";
chr16	StringTie	exon	30760284	30760453	1000	-	.	gene_id "MSTRG.69313"; transcript_id "MSTRG.69313.5"; exon_number "6";
chr16	StringTie	exon	30760606	30760668	1000	-	.	gene_id "MSTRG.69313"; transcript_id "MSTRG.69313.5"; exon_number "7";
chr16	StringTie	exon	30761198	30761229	1000	-	.	gene_id "MSTRG.69313"; transcript_id "MSTRG.69313.5"; exon_number "8";
chr16	StringTie	exon	30761545	30762678	1000	-	.	gene_id "MSTRG.69313"; transcript_id "MSTRG.69313.5"; exon_number "9";
chr16	StringTie	transcript	30756486	30762673	1000	-	.	gene_id "MSTRG.69313"; transcript_id "MSTRG.69313.6";
chr16	StringTie	exon	30756486	30756531	1000	-	.	gene_id "MSTRG.69313"; transcript_id "MSTRG.69313.6"; exon_number "1";
chr16	StringTie	exon	30757496	30757654	1000	-	.	gene_id "MSTRG.69313"; transcript_id "MSTRG.69313.6"; exon_number "2";
chr16	StringTie	exon	30759178	30759247	1000	-	.	gene_id "MSTRG.69313"; transcript_id "MSTRG.69313.6"; exon_number "3";
chr16	StringTie	exon	30759342	30759458	1000	-	.	gene_id "MSTRG.69313"; transcript_id "MSTRG.69313.6"; exon_number "4";
chr16	StringTie	exon	30759654	30759724	1000	-	.	gene_id "MSTRG.69313"; transcript_id "MSTRG.69313.6"; exon_number "5";
chr16	StringTie	exon	30760284	30760668	1000	-	.	gene_id "MSTRG.69313"; transcript_id "MSTRG.69313.6"; exon_number "6";
chr16	StringTie	exon	30761198	30761335	1000	-	.	gene_id "MSTRG.69313"; transcript_id "MSTRG.69313.6"; exon_number "7";
chr16	StringTie	exon	30761545	30762673	1000	-	.	gene_id "MSTRG.69313"; transcript_id "MSTRG.69313.6"; exon_number "8";
chr16	StringTie	transcript	30756506	30763291	1000	-	.	gene_id "MSTRG.69313"; transcript_id "MSTRG.69313.7";
chr16	StringTie	exon	30756506	30756531	1000	-	.	gene_id "MSTRG.69313"; transcript_id "MSTRG.69313.7"; exon_number "1";
chr16	StringTie	exon	30757502	30757654	1000	-	.	gene_id "MSTRG.69313"; transcript_id "MSTRG.69313.7"; exon_number "2";
chr16	StringTie	exon	30760284	30760453	1000	-	.	gene_id "MSTRG.69313"; transcript_id "MSTRG.69313.7"; exon_number "3";
chr16	StringTie	exon	30760606	30760668	1000	-	.	gene_id "MSTRG.69313"; transcript_id "MSTRG.69313.7"; exon_number "4";
chr16	StringTie	exon	30761198	30761229	1000	-	.	gene_id "MSTRG.69313"; transcript_id "MSTRG.69313.7"; exon_number "5";
chr16	StringTie	exon	30761545	30762354	1000	-	.	gene_id "MSTRG.69313"; transcript_id "MSTRG.69313.7"; exon_number "6";
chr16	StringTie	exon	30763130	30763291	1000	-	.	gene_id "MSTRG.69313"; transcript_id "MSTRG.69313.7"; exon_number "7";
chr16	StringTie	transcript	30756509	30762757	1000	-	.	gene_id "MSTRG.69313"; transcript_id "MSTRG.69313.8";
chr16	StringTie	exon	30756509	30756531	1000	-	.	gene_id "MSTRG.69313"; transcript_id "MSTRG.69313.8"; exon_number "1";
chr16	StringTie	exon	30757502	30757654	1000	-	.	gene_id "MSTRG.69313"; transcript_id "MSTRG.69313.8"; exon_number "2";
chr16	StringTie	exon	30759178	30759247	1000	-	.	gene_id "MSTRG.69313"; transcript_id "MSTRG.69313.8"; exon_number "3";
chr16	StringTie	exon	30759342	30759458	1000	-	.	gene_id "MSTRG.69313"; transcript_id "MSTRG.69313.8"; exon_number "4";
chr16	StringTie	exon	30759654	30759724	1000	-	.	gene_id "MSTRG.69313"; transcript_id "MSTRG.69313.8"; exon_number "5";
chr16	StringTie	exon	30760284	30760453	1000	-	.	gene_id "MSTRG.69313"; transcript_id "MSTRG.69313.8"; exon_number "6";
chr16	StringTie	exon	30760606	30760668	1000	-	.	gene_id "MSTRG.69313"; transcript_id "MSTRG.69313.8"; exon_number "7";
chr16	StringTie	exon	30761198	30761229	1000	-	.	gene_id "MSTRG.69313"; transcript_id "MSTRG.69313.8"; exon_number "8";
chr16	StringTie	exon	30761545	30762757	1000	-	.	gene_id "MSTRG.69313"; transcript_id "MSTRG.69313.8"; exon_number "9";
chr16	StringTie	transcript	30756907	30762722	1000	-	.	gene_id "MSTRG.69313"; transcript_id "MSTRG.69313.9";
chr16	StringTie	exon	30756907	30756955	1000	-	.	gene_id "MSTRG.69313"; transcript_id "MSTRG.69313.9"; exon_number "1";
chr16	StringTie	exon	30757502	30757654	1000	-	.	gene_id "MSTRG.69313"; transcript_id "MSTRG.69313.9"; exon_number "2";
chr16	StringTie	exon	30759178	30759247	1000	-	.	gene_id "MSTRG.69313"; transcript_id "MSTRG.69313.9"; exon_number "3";
chr16	StringTie	exon	30759342	30759458	1000	-	.	gene_id "MSTRG.69313"; transcript_id "MSTRG.69313.9"; exon_number "4";
chr16	StringTie	exon	30759654	30759724	1000	-	.	gene_id "MSTRG.69313"; transcript_id "MSTRG.69313.9"; exon_number "5";
chr16	StringTie	exon	30760284	30760668	1000	-	.	gene_id "MSTRG.69313"; transcript_id "MSTRG.69313.9"; exon_number "6";
chr16	StringTie	exon	30761198	30761335	1000	-	.	gene_id "MSTRG.69313"; transcript_id "MSTRG.69313.9"; exon_number "7";
chr16	StringTie	exon	30761545	30762722	1000	-	.	gene_id "MSTRG.69313"; transcript_id "MSTRG.69313.9"; exon_number "8";
chr16	StringTie	transcript	30778449	30787202	1000	-	.	gene_id "MSTRG.69314"; transcript_id "ENST00000262525"; gene_name "ZNF629"; ref_gene_id "ENSG00000102870";
chr16	StringTie	exon	30778449	30784254	1000	-	.	gene_id "MSTRG.69314"; transcript_id "ENST00000262525"; exon_number "1"; gene_name "ZNF629"; ref_gene_id "ENSG00000102870";
chr16	StringTie	exon	30784410	30784515	1000	-	.	gene_id "MSTRG.69314"; transcript_id "ENST00000262525"; exon_number "2"; gene_name "ZNF629"; ref_gene_id "ENSG00000102870";
chr16	StringTie	exon	30787028	30787202	1000	-	.	gene_id "MSTRG.69314"; transcript_id "ENST00000262525"; exon_number "3"; gene_name "ZNF629"; ref_gene_id "ENSG00000102870";
chr16	StringTie	transcript	30773532	30776033	1000	-	.	gene_id "MSTRG.69314"; transcript_id "ENST00000623557"; gene_name "RP11-2C24.3"; ref_gene_id "ENSG00000280211";
chr16	StringTie	exon	30773532	30776033	1000	-	.	gene_id "MSTRG.69314"; transcript_id "ENST00000623557"; exon_number "1"; gene_name "RP11-2C24.3"; ref_gene_id "ENSG00000280211";
chr16	StringTie	transcript	30769451	30788827	1000	-	.	gene_id "MSTRG.69314"; transcript_id "MSTRG.69314.1";
chr16	StringTie	exon	30769451	30769579	1000	-	.	gene_id "MSTRG.69314"; transcript_id "MSTRG.69314.1"; exon_number "1";
chr16	StringTie	exon	30771863	30784515	1000	-	.	gene_id "MSTRG.69314"; transcript_id "MSTRG.69314.1"; exon_number "2";
chr16	StringTie	exon	30787028	30788827	1000	-	.	gene_id "MSTRG.69314"; transcript_id "MSTRG.69314.1"; exon_number "3";
chr16	StringTie	transcript	30778431	30789303	1000	-	.	gene_id "MSTRG.69314"; transcript_id "MSTRG.69314.10";
chr16	StringTie	exon	30778431	30784515	1000	-	.	gene_id "MSTRG.69314"; transcript_id "MSTRG.69314.10"; exon_number "1";
chr16	StringTie	exon	30786272	30789303	1000	-	.	gene_id "MSTRG.69314"; transcript_id "MSTRG.69314.10"; exon_number "2";
chr16	StringTie	transcript	30778451	30787273	1000	-	.	gene_id "MSTRG.69314"; transcript_id "MSTRG.69314.12";
chr16	StringTie	exon	30778451	30784254	1000	-	.	gene_id "MSTRG.69314"; transcript_id "MSTRG.69314.12"; exon_number "1";
chr16	StringTie	exon	30784410	30784515	1000	-	.	gene_id "MSTRG.69314"; transcript_id "MSTRG.69314.12"; exon_number "2";
chr16	StringTie	exon	30785391	30785490	1000	-	.	gene_id "MSTRG.69314"; transcript_id "MSTRG.69314.12"; exon_number "3";
chr16	StringTie	exon	30787028	30787273	1000	-	.	gene_id "MSTRG.69314"; transcript_id "MSTRG.69314.12"; exon_number "4";
chr16	StringTie	transcript	30778455	30787298	1000	-	.	gene_id "MSTRG.69314"; transcript_id "MSTRG.69314.13";
chr16	StringTie	exon	30778455	30782422	1000	-	.	gene_id "MSTRG.69314"; transcript_id "MSTRG.69314.13"; exon_number "1";
chr16	StringTie	exon	30782507	30784515	1000	-	.	gene_id "MSTRG.69314"; transcript_id "MSTRG.69314.13"; exon_number "2";
chr16	StringTie	exon	30787028	30787298	1000	-	.	gene_id "MSTRG.69314"; transcript_id "MSTRG.69314.13"; exon_number "3";
chr16	StringTie	transcript	30769481	30777275	1000	-	.	gene_id "MSTRG.69314"; transcript_id "MSTRG.69314.2";
chr16	StringTie	exon	30769481	30769537	1000	-	.	gene_id "MSTRG.69314"; transcript_id "MSTRG.69314.2"; exon_number "1";
chr16	StringTie	exon	30774229	30777275	1000	-	.	gene_id "MSTRG.69314"; transcript_id "MSTRG.69314.2"; exon_number "2";
chr16	StringTie	transcript	30769541	30776306	1000	-	.	gene_id "MSTRG.69314"; transcript_id "MSTRG.69314.3";
chr16	StringTie	exon	30769541	30769585	1000	-	.	gene_id "MSTRG.69314"; transcript_id "MSTRG.69314.3"; exon_number "1";
chr16	StringTie	exon	30771959	30776306	1000	-	.	gene_id "MSTRG.69314"; transcript_id "MSTRG.69314.3"; exon_number "2";
chr16	StringTie	transcript	30771843	30777383	1000	-	.	gene_id "MSTRG.69314"; transcript_id "MSTRG.69314.4";
chr16	StringTie	exon	30771843	30771916	1000	-	.	gene_id "MSTRG.69314"; transcript_id "MSTRG.69314.4"; exon_number "1";
chr16	StringTie	exon	30775036	30777383	1000	-	.	gene_id "MSTRG.69314"; transcript_id "MSTRG.69314.4"; exon_number "2";
chr16	StringTie	transcript	30772598	30775226	1000	-	.	gene_id "MSTRG.69314"; transcript_id "MSTRG.69314.5";
chr16	StringTie	exon	30772598	30773679	1000	-	.	gene_id "MSTRG.69314"; transcript_id "MSTRG.69314.5"; exon_number "1";
chr16	StringTie	exon	30773701	30775226	1000	-	.	gene_id "MSTRG.69314"; transcript_id "MSTRG.69314.5"; exon_number "2";
chr16	StringTie	transcript	30777483	30788004	1000	-	.	gene_id "MSTRG.69314"; transcript_id "MSTRG.69314.7";
chr16	StringTie	exon	30777483	30784273	1000	-	.	gene_id "MSTRG.69314"; transcript_id "MSTRG.69314.7"; exon_number "1";
chr16	StringTie	exon	30784410	30784515	1000	-	.	gene_id "MSTRG.69314"; transcript_id "MSTRG.69314.7"; exon_number "2";
chr16	StringTie	exon	30787028	30788004	1000	-	.	gene_id "MSTRG.69314"; transcript_id "MSTRG.69314.7"; exon_number "3";
chr16	StringTie	transcript	30778375	30787495	1000	-	.	gene_id "MSTRG.69314"; transcript_id "MSTRG.69314.8";
chr16	StringTie	exon	30778375	30784273	1000	-	.	gene_id "MSTRG.69314"; transcript_id "MSTRG.69314.8"; exon_number "1";
chr16	StringTie	exon	30784410	30784515	1000	-	.	gene_id "MSTRG.69314"; transcript_id "MSTRG.69314.8"; exon_number "2";
chr16	StringTie	exon	30786272	30787495	1000	-	.	gene_id "MSTRG.69314"; transcript_id "MSTRG.69314.8"; exon_number "3";
chr16	StringTie	transcript	30778406	30786671	1000	-	.	gene_id "MSTRG.69314"; transcript_id "MSTRG.69314.9";
chr16	StringTie	exon	30778406	30784254	1000	-	.	gene_id "MSTRG.69314"; transcript_id "MSTRG.69314.9"; exon_number "1";
chr16	StringTie	exon	30784410	30784515	1000	-	.	gene_id "MSTRG.69314"; transcript_id "MSTRG.69314.9"; exon_number "2";
chr16	StringTie	exon	30786272	30786671	1000	-	.	gene_id "MSTRG.69314"; transcript_id "MSTRG.69314.9"; exon_number "3";
chr16	StringTie	transcript	30782914	30784048	1000	+	.	gene_id "MSTRG.69315"; transcript_id "MSTRG.69315.1";
chr16	StringTie	exon	30782914	30783079	1000	+	.	gene_id "MSTRG.69315"; transcript_id "MSTRG.69315.1"; exon_number "1";
chr16	StringTie	exon	30783584	30783667	1000	+	.	gene_id "MSTRG.69315"; transcript_id "MSTRG.69315.1"; exon_number "2";
chr16	StringTie	exon	30783752	30784048	1000	+	.	gene_id "MSTRG.69315"; transcript_id "MSTRG.69315.1"; exon_number "3";
chr16	StringTie	transcript	30816030	30816302	1000	+	.	gene_id "MSTRG.69316"; transcript_id "ENST00000612622"; gene_name "Metazoa_SRP"; ref_gene_id "ENSG00000274848";
chr16	StringTie	exon	30816030	30816302	1000	+	.	gene_id "MSTRG.69316"; transcript_id "ENST00000612622"; exon_number "1"; gene_name "Metazoa_SRP"; ref_gene_id "ENSG00000274848";
chr16	StringTie	transcript	30821068	30822110	1000	-	.	gene_id "MSTRG.69317"; transcript_id "ENST00000568660"; gene_name "RP11-2C24.5"; ref_gene_id "ENSG00000260082";
chr16	StringTie	exon	30821068	30821512	1000	-	.	gene_id "MSTRG.69317"; transcript_id "ENST00000568660"; exon_number "1"; gene_name "RP11-2C24.5"; ref_gene_id "ENSG00000260082";
chr16	StringTie	exon	30821956	30822110	1000	-	.	gene_id "MSTRG.69317"; transcript_id "ENST00000568660"; exon_number "2"; gene_name "RP11-2C24.5"; ref_gene_id "ENSG00000260082";
chr16	StringTie	transcript	30820031	30821554	1000	-	.	gene_id "MSTRG.69317"; transcript_id "MSTRG.69317.1";
chr16	StringTie	exon	30820031	30821291	1000	-	.	gene_id "MSTRG.69317"; transcript_id "MSTRG.69317.1"; exon_number "1";
chr16	StringTie	exon	30821402	30821554	1000	-	.	gene_id "MSTRG.69317"; transcript_id "MSTRG.69317.1"; exon_number "2";
chr16	StringTie	transcript	31532051	31532579	1000	.	.	gene_id "MSTRG.69318"; transcript_id "MSTRG.69318.1";
chr16	StringTie	exon	31532051	31532579	1000	.	.	gene_id "MSTRG.69318"; transcript_id "MSTRG.69318.1"; exon_number "1";
chr16	StringTie	transcript	31535121	31538042	1000	-	.	gene_id "MSTRG.69319"; transcript_id "MSTRG.69319.1";
chr16	StringTie	exon	31535121	31537181	1000	-	.	gene_id "MSTRG.69319"; transcript_id "MSTRG.69319.1"; exon_number "1";
chr16	StringTie	exon	31537597	31538042	1000	-	.	gene_id "MSTRG.69319"; transcript_id "MSTRG.69319.1"; exon_number "2";
chr1	StringTie	transcript	95780041	95780945	1000	-	.	gene_id "MSTRG.6932"; transcript_id "MSTRG.6932.1";
chr1	StringTie	exon	95780041	95780080	1000	-	.	gene_id "MSTRG.6932"; transcript_id "MSTRG.6932.1"; exon_number "1";
chr1	StringTie	exon	95780763	95780945	1000	-	.	gene_id "MSTRG.6932"; transcript_id "MSTRG.6932.1"; exon_number "2";
chr16	StringTie	transcript	31539432	31543323	1000	+	.	gene_id "MSTRG.69320"; transcript_id "MSTRG.69320.1";
chr16	StringTie	exon	31539432	31539486	1000	+	.	gene_id "MSTRG.69320"; transcript_id "MSTRG.69320.1"; exon_number "1";
chr16	StringTie	exon	31540187	31540340	1000	+	.	gene_id "MSTRG.69320"; transcript_id "MSTRG.69320.1"; exon_number "2";
chr16	StringTie	exon	31542799	31543323	1000	+	.	gene_id "MSTRG.69320"; transcript_id "MSTRG.69320.1"; exon_number "3";
chr16	StringTie	transcript	31546698	31547237	1000	-	.	gene_id "MSTRG.69321"; transcript_id "ENST00000566641"; gene_name "CTD-2014E2.2"; ref_gene_id "ENSG00000261648";
chr16	StringTie	exon	31546698	31547237	1000	-	.	gene_id "MSTRG.69321"; transcript_id "ENST00000566641"; exon_number "1"; gene_name "CTD-2014E2.2"; ref_gene_id "ENSG00000261648";
chr16	StringTie	transcript	31546805	31547737	1000	+	.	gene_id "MSTRG.69322"; transcript_id "ENST00000424940"; gene_name "VN1R64P"; ref_gene_id "ENSG00000213547";
chr16	StringTie	exon	31546805	31547737	1000	+	.	gene_id "MSTRG.69322"; transcript_id "ENST00000424940"; exon_number "1"; gene_name "VN1R64P"; ref_gene_id "ENSG00000213547";
chr16	StringTie	transcript	31548750	31549005	1000	-	.	gene_id "MSTRG.69323"; transcript_id "MSTRG.69323.1";
chr16	StringTie	exon	31548750	31549005	1000	-	.	gene_id "MSTRG.69323"; transcript_id "MSTRG.69323.1"; exon_number "1";
chr16	StringTie	transcript	31549143	31553567	1000	-	.	gene_id "MSTRG.69324"; transcript_id "ENST00000567765"; gene_name "CTD-2014E2.6"; ref_gene_id "ENSG00000261475";
chr16	StringTie	exon	31549143	31549287	1000	-	.	gene_id "MSTRG.69324"; transcript_id "ENST00000567765"; exon_number "1"; gene_name "CTD-2014E2.6"; ref_gene_id "ENSG00000261475";
chr16	StringTie	exon	31553145	31553567	1000	-	.	gene_id "MSTRG.69324"; transcript_id "ENST00000567765"; exon_number "2"; gene_name "CTD-2014E2.6"; ref_gene_id "ENSG00000261475";
chr16	StringTie	transcript	31554105	31554912	1000	+	.	gene_id "MSTRG.69325"; transcript_id "ENST00000566443"; gene_name "VN1R65P"; ref_gene_id "ENSG00000260883";
chr16	StringTie	exon	31554105	31554912	1000	+	.	gene_id "MSTRG.69325"; transcript_id "ENST00000566443"; exon_number "1"; gene_name "VN1R65P"; ref_gene_id "ENSG00000260883";
chr16	StringTie	transcript	31557942	31559900	1000	.	.	gene_id "MSTRG.69326"; transcript_id "MSTRG.69326.1";
chr16	StringTie	exon	31557942	31559900	1000	.	.	gene_id "MSTRG.69326"; transcript_id "MSTRG.69326.1"; exon_number "1";
chr16	StringTie	transcript	31563185	31567716	1000	-	.	gene_id "MSTRG.69327"; transcript_id "ENST00000565692"; gene_name "FRG2KP"; ref_gene_id "ENSG00000261741";
chr16	StringTie	exon	31563185	31563634	1000	-	.	gene_id "MSTRG.69327"; transcript_id "ENST00000565692"; exon_number "1"; gene_name "FRG2KP"; ref_gene_id "ENSG00000261741";
chr16	StringTie	exon	31563925	31564001	1000	-	.	gene_id "MSTRG.69327"; transcript_id "ENST00000565692"; exon_number "2"; gene_name "FRG2KP"; ref_gene_id "ENSG00000261741";
chr16	StringTie	exon	31564608	31564708	1000	-	.	gene_id "MSTRG.69327"; transcript_id "ENST00000565692"; exon_number "3"; gene_name "FRG2KP"; ref_gene_id "ENSG00000261741";
chr16	StringTie	exon	31567374	31567716	1000	-	.	gene_id "MSTRG.69327"; transcript_id "ENST00000565692"; exon_number "4"; gene_name "FRG2KP"; ref_gene_id "ENSG00000261741";
chr16	StringTie	transcript	31563082	31564783	1000	-	.	gene_id "MSTRG.69327"; transcript_id "ENST00000568403"; gene_name "FRG2KP"; ref_gene_id "ENSG00000261741";
chr16	StringTie	exon	31563082	31563599	1000	-	.	gene_id "MSTRG.69327"; transcript_id "ENST00000568403"; exon_number "1"; gene_name "FRG2KP"; ref_gene_id "ENSG00000261741";
chr16	StringTie	exon	31563925	31564001	1000	-	.	gene_id "MSTRG.69327"; transcript_id "ENST00000568403"; exon_number "2"; gene_name "FRG2KP"; ref_gene_id "ENSG00000261741";
chr16	StringTie	exon	31564235	31564285	1000	-	.	gene_id "MSTRG.69327"; transcript_id "ENST00000568403"; exon_number "3"; gene_name "FRG2KP"; ref_gene_id "ENSG00000261741";
chr16	StringTie	exon	31564603	31564783	1000	-	.	gene_id "MSTRG.69327"; transcript_id "ENST00000568403"; exon_number "4"; gene_name "FRG2KP"; ref_gene_id "ENSG00000261741";
chr16	StringTie	transcript	31566360	31567000	1000	-	.	gene_id "MSTRG.69328"; transcript_id "ENST00000624568"; gene_name "CTD-2014E2.7"; ref_gene_id "ENSG00000278885";
chr16	StringTie	exon	31566360	31567000	1000	-	.	gene_id "MSTRG.69328"; transcript_id "ENST00000624568"; exon_number "1"; gene_name "CTD-2014E2.7"; ref_gene_id "ENSG00000278885";
chr16	StringTie	transcript	31567776	31568382	1000	-	.	gene_id "MSTRG.69329"; transcript_id "MSTRG.69329.1";
chr16	StringTie	exon	31567776	31568382	1000	-	.	gene_id "MSTRG.69329"; transcript_id "MSTRG.69329.1"; exon_number "1";
chr1	StringTie	transcript	95833063	95833289	1000	.	.	gene_id "MSTRG.6933"; transcript_id "MSTRG.6933.1";
chr1	StringTie	exon	95833063	95833289	1000	.	.	gene_id "MSTRG.6933"; transcript_id "MSTRG.6933.1"; exon_number "1";
chr16	StringTie	transcript	31568386	31569475	1000	-	.	gene_id "MSTRG.69330"; transcript_id "ENST00000566722"; gene_name "CSDAP1"; ref_gene_id "ENSG00000261614";
chr16	StringTie	exon	31568386	31569475	1000	-	.	gene_id "MSTRG.69330"; transcript_id "ENST00000566722"; exon_number "1"; gene_name "CSDAP1"; ref_gene_id "ENSG00000261614";
chr16	StringTie	transcript	31574040	31574281	1000	.	.	gene_id "MSTRG.69331"; transcript_id "MSTRG.69331.1";
chr16	StringTie	exon	31574040	31574281	1000	.	.	gene_id "MSTRG.69331"; transcript_id "MSTRG.69331.1"; exon_number "1";
chr16	StringTie	transcript	31575144	31576799	1000	.	.	gene_id "MSTRG.69332"; transcript_id "MSTRG.69332.1";
chr16	StringTie	exon	31575144	31576799	1000	.	.	gene_id "MSTRG.69332"; transcript_id "MSTRG.69332.1"; exon_number "1";
chr16	StringTie	transcript	31578303	31579759	1000	.	.	gene_id "MSTRG.69333"; transcript_id "MSTRG.69333.1";
chr16	StringTie	exon	31578303	31579759	1000	.	.	gene_id "MSTRG.69333"; transcript_id "MSTRG.69333.1"; exon_number "1";
chr16	StringTie	transcript	31589829	31590338	1000	.	.	gene_id "MSTRG.69334"; transcript_id "MSTRG.69334.1";
chr16	StringTie	exon	31589829	31590338	1000	.	.	gene_id "MSTRG.69334"; transcript_id "MSTRG.69334.1"; exon_number "1";
chr16	StringTie	transcript	31594728	31595097	1000	.	.	gene_id "MSTRG.69335"; transcript_id "MSTRG.69335.1";
chr16	StringTie	exon	31594728	31595097	1000	.	.	gene_id "MSTRG.69335"; transcript_id "MSTRG.69335.1"; exon_number "1";
chr16	StringTie	transcript	31601593	31603531	1000	-	.	gene_id "MSTRG.69336"; transcript_id "ENST00000562403"; gene_name "ZNF720P1"; ref_gene_id "ENSG00000260010";
chr16	StringTie	exon	31601593	31603531	1000	-	.	gene_id "MSTRG.69336"; transcript_id "ENST00000562403"; exon_number "1"; gene_name "ZNF720P1"; ref_gene_id "ENSG00000260010";
chr16	StringTie	transcript	31595888	31628309	1000	-	.	gene_id "MSTRG.69336"; transcript_id "MSTRG.69336.1";
chr16	StringTie	exon	31595888	31602841	1000	-	.	gene_id "MSTRG.69336"; transcript_id "MSTRG.69336.1"; exon_number "1";
chr16	StringTie	exon	31603396	31603530	1000	-	.	gene_id "MSTRG.69336"; transcript_id "MSTRG.69336.1"; exon_number "2";
chr16	StringTie	exon	31622651	31622711	1000	-	.	gene_id "MSTRG.69336"; transcript_id "MSTRG.69336.1"; exon_number "3";
chr16	StringTie	exon	31627226	31628309	1000	-	.	gene_id "MSTRG.69336"; transcript_id "MSTRG.69336.1"; exon_number "4";
chr16	StringTie	transcript	31600166	31626082	1000	-	.	gene_id "MSTRG.69336"; transcript_id "MSTRG.69336.2";
chr16	StringTie	exon	31600166	31602841	1000	-	.	gene_id "MSTRG.69336"; transcript_id "MSTRG.69336.2"; exon_number "1";
chr16	StringTie	exon	31603396	31603530	1000	-	.	gene_id "MSTRG.69336"; transcript_id "MSTRG.69336.2"; exon_number "2";
chr16	StringTie	exon	31622651	31622711	1000	-	.	gene_id "MSTRG.69336"; transcript_id "MSTRG.69336.2"; exon_number "3";
chr16	StringTie	exon	31625173	31626082	1000	-	.	gene_id "MSTRG.69336"; transcript_id "MSTRG.69336.2"; exon_number "4";
chr16	StringTie	transcript	31632059	31632261	1000	.	.	gene_id "MSTRG.69337"; transcript_id "MSTRG.69337.1";
chr16	StringTie	exon	31632059	31632261	1000	.	.	gene_id "MSTRG.69337"; transcript_id "MSTRG.69337.1"; exon_number "1";
chr16	StringTie	transcript	31648307	31649222	1000	+	.	gene_id "MSTRG.69338"; transcript_id "ENST00000412929"; gene_name "VN1R66P"; ref_gene_id "ENSG00000237185";
chr16	StringTie	exon	31648307	31649222	1000	+	.	gene_id "MSTRG.69338"; transcript_id "ENST00000412929"; exon_number "1"; gene_name "VN1R66P"; ref_gene_id "ENSG00000237185";
chr16	StringTie	transcript	31650955	31651265	1000	.	.	gene_id "MSTRG.69339"; transcript_id "MSTRG.69339.1";
chr16	StringTie	exon	31650955	31651265	1000	.	.	gene_id "MSTRG.69339"; transcript_id "MSTRG.69339.1"; exon_number "1";
chr1	StringTie	transcript	95834106	95834458	1000	.	.	gene_id "MSTRG.6934"; transcript_id "MSTRG.6934.1";
chr1	StringTie	exon	95834106	95834458	1000	.	.	gene_id "MSTRG.6934"; transcript_id "MSTRG.6934.1"; exon_number "1";
chr16	StringTie	transcript	31680847	31682101	1000	+	.	gene_id "MSTRG.69340"; transcript_id "ENST00000567098"; gene_name "RBM22P12"; ref_gene_id "ENSG00000260631";
chr16	StringTie	exon	31680847	31682101	1000	+	.	gene_id "MSTRG.69340"; transcript_id "ENST00000567098"; exon_number "1"; gene_name "RBM22P12"; ref_gene_id "ENSG00000260631";
chr16	StringTie	transcript	31656162	31682753	1000	+	.	gene_id "MSTRG.69340"; transcript_id "MSTRG.69340.1";
chr16	StringTie	exon	31656162	31656315	1000	+	.	gene_id "MSTRG.69340"; transcript_id "MSTRG.69340.1"; exon_number "1";
chr16	StringTie	exon	31660533	31660684	1000	+	.	gene_id "MSTRG.69340"; transcript_id "MSTRG.69340.1"; exon_number "2";
chr16	StringTie	exon	31667571	31667697	1000	+	.	gene_id "MSTRG.69340"; transcript_id "MSTRG.69340.1"; exon_number "3";
chr16	StringTie	exon	31680624	31682753	1000	+	.	gene_id "MSTRG.69340"; transcript_id "MSTRG.69340.1"; exon_number "4";
chr16	StringTie	transcript	31659003	31659217	1000	.	.	gene_id "MSTRG.69341"; transcript_id "MSTRG.69341.1";
chr16	StringTie	exon	31659003	31659217	1000	.	.	gene_id "MSTRG.69341"; transcript_id "MSTRG.69341.1"; exon_number "1";
chr16	StringTie	transcript	31671480	31672245	1000	.	.	gene_id "MSTRG.69342"; transcript_id "MSTRG.69342.1";
chr16	StringTie	exon	31671480	31672245	1000	.	.	gene_id "MSTRG.69342"; transcript_id "MSTRG.69342.1"; exon_number "1";
chr16	StringTie	transcript	31673233	31674555	1000	.	.	gene_id "MSTRG.69343"; transcript_id "MSTRG.69343.1";
chr16	StringTie	exon	31673233	31674555	1000	.	.	gene_id "MSTRG.69343"; transcript_id "MSTRG.69343.1"; exon_number "1";
chr16	StringTie	transcript	31686264	31686927	1000	.	.	gene_id "MSTRG.69344"; transcript_id "MSTRG.69344.1";
chr16	StringTie	exon	31686264	31686927	1000	.	.	gene_id "MSTRG.69344"; transcript_id "MSTRG.69344.1"; exon_number "1";
chr16	StringTie	transcript	31692788	31693028	1000	.	.	gene_id "MSTRG.69345"; transcript_id "MSTRG.69345.1";
chr16	StringTie	exon	31692788	31693028	1000	.	.	gene_id "MSTRG.69345"; transcript_id "MSTRG.69345.1"; exon_number "1";
chr16	StringTie	transcript	31693696	31694930	1000	.	.	gene_id "MSTRG.69346"; transcript_id "MSTRG.69346.1";
chr16	StringTie	exon	31693696	31694930	1000	.	.	gene_id "MSTRG.69346"; transcript_id "MSTRG.69346.1"; exon_number "1";
chr16	StringTie	transcript	31697397	31697607	1000	-	.	gene_id "MSTRG.69347"; transcript_id "ENST00000563247"; gene_name "CTD-2358C21.2"; ref_gene_id "ENSG00000260472";
chr16	StringTie	exon	31697397	31697607	1000	-	.	gene_id "MSTRG.69347"; transcript_id "ENST00000563247"; exon_number "1"; gene_name "CTD-2358C21.2"; ref_gene_id "ENSG00000260472";
chr16	StringTie	transcript	31697625	31698010	1000	.	.	gene_id "MSTRG.69348"; transcript_id "MSTRG.69348.1";
chr16	StringTie	exon	31697625	31698010	1000	.	.	gene_id "MSTRG.69348"; transcript_id "MSTRG.69348.1"; exon_number "1";
chr16	StringTie	transcript	31355134	31382997	1000	+	.	gene_id "MSTRG.69349"; transcript_id "ENST00000268296"; gene_name "ITGAX"; ref_gene_id "ENSG00000140678";
chr16	StringTie	exon	31355134	31355291	1000	+	.	gene_id "MSTRG.69349"; transcript_id "ENST00000268296"; exon_number "1"; gene_name "ITGAX"; ref_gene_id "ENSG00000140678";
chr16	StringTie	exon	31355893	31355998	1000	+	.	gene_id "MSTRG.69349"; transcript_id "ENST00000268296"; exon_number "2"; gene_name "ITGAX"; ref_gene_id "ENSG00000140678";
chr16	StringTie	exon	31356625	31356728	1000	+	.	gene_id "MSTRG.69349"; transcript_id "ENST00000268296"; exon_number "3"; gene_name "ITGAX"; ref_gene_id "ENSG00000140678";
chr16	StringTie	exon	31357031	31357101	1000	+	.	gene_id "MSTRG.69349"; transcript_id "ENST00000268296"; exon_number "4"; gene_name "ITGAX"; ref_gene_id "ENSG00000140678";
chr16	StringTie	exon	31357253	31357364	1000	+	.	gene_id "MSTRG.69349"; transcript_id "ENST00000268296"; exon_number "5"; gene_name "ITGAX"; ref_gene_id "ENSG00000140678";
chr16	StringTie	exon	31359700	31359830	1000	+	.	gene_id "MSTRG.69349"; transcript_id "ENST00000268296"; exon_number "6"; gene_name "ITGAX"; ref_gene_id "ENSG00000140678";
chr16	StringTie	exon	31359920	31360065	1000	+	.	gene_id "MSTRG.69349"; transcript_id "ENST00000268296"; exon_number "7"; gene_name "ITGAX"; ref_gene_id "ENSG00000140678";
chr16	StringTie	exon	31360310	31360463	1000	+	.	gene_id "MSTRG.69349"; transcript_id "ENST00000268296"; exon_number "8"; gene_name "ITGAX"; ref_gene_id "ENSG00000140678";
chr16	StringTie	exon	31361063	31361213	1000	+	.	gene_id "MSTRG.69349"; transcript_id "ENST00000268296"; exon_number "9"; gene_name "ITGAX"; ref_gene_id "ENSG00000140678";
chr16	StringTie	exon	31361836	31361909	1000	+	.	gene_id "MSTRG.69349"; transcript_id "ENST00000268296"; exon_number "10"; gene_name "ITGAX"; ref_gene_id "ENSG00000140678";
chr16	StringTie	exon	31362075	31362204	1000	+	.	gene_id "MSTRG.69349"; transcript_id "ENST00000268296"; exon_number "11"; gene_name "ITGAX"; ref_gene_id "ENSG00000140678";
chr16	StringTie	exon	31362611	31362753	1000	+	.	gene_id "MSTRG.69349"; transcript_id "ENST00000268296"; exon_number "12"; gene_name "ITGAX"; ref_gene_id "ENSG00000140678";
chr16	StringTie	exon	31362935	31363075	1000	+	.	gene_id "MSTRG.69349"; transcript_id "ENST00000268296"; exon_number "13"; gene_name "ITGAX"; ref_gene_id "ENSG00000140678";
chr16	StringTie	exon	31363165	31363374	1000	+	.	gene_id "MSTRG.69349"; transcript_id "ENST00000268296"; exon_number "14"; gene_name "ITGAX"; ref_gene_id "ENSG00000140678";
chr16	StringTie	exon	31371084	31371214	1000	+	.	gene_id "MSTRG.69349"; transcript_id "ENST00000268296"; exon_number "15"; gene_name "ITGAX"; ref_gene_id "ENSG00000140678";
chr16	StringTie	exon	31371334	31371497	1000	+	.	gene_id "MSTRG.69349"; transcript_id "ENST00000268296"; exon_number "16"; gene_name "ITGAX"; ref_gene_id "ENSG00000140678";
chr16	StringTie	exon	31371630	31371784	1000	+	.	gene_id "MSTRG.69349"; transcript_id "ENST00000268296"; exon_number "17"; gene_name "ITGAX"; ref_gene_id "ENSG00000140678";
chr16	StringTie	exon	31372378	31372509	1000	+	.	gene_id "MSTRG.69349"; transcript_id "ENST00000268296"; exon_number "18"; gene_name "ITGAX"; ref_gene_id "ENSG00000140678";
chr16	StringTie	exon	31372597	31372670	1000	+	.	gene_id "MSTRG.69349"; transcript_id "ENST00000268296"; exon_number "19"; gene_name "ITGAX"; ref_gene_id "ENSG00000140678";
chr16	StringTie	exon	31373249	31373390	1000	+	.	gene_id "MSTRG.69349"; transcript_id "ENST00000268296"; exon_number "20"; gene_name "ITGAX"; ref_gene_id "ENSG00000140678";
chr16	StringTie	exon	31376799	31376915	1000	+	.	gene_id "MSTRG.69349"; transcript_id "ENST00000268296"; exon_number "21"; gene_name "ITGAX"; ref_gene_id "ENSG00000140678";
chr16	StringTie	exon	31377000	31377079	1000	+	.	gene_id "MSTRG.69349"; transcript_id "ENST00000268296"; exon_number "22"; gene_name "ITGAX"; ref_gene_id "ENSG00000140678";
chr16	StringTie	exon	31377182	31377265	1000	+	.	gene_id "MSTRG.69349"; transcript_id "ENST00000268296"; exon_number "23"; gene_name "ITGAX"; ref_gene_id "ENSG00000140678";
chr16	StringTie	exon	31379568	31379646	1000	+	.	gene_id "MSTRG.69349"; transcript_id "ENST00000268296"; exon_number "24"; gene_name "ITGAX"; ref_gene_id "ENSG00000140678";
chr16	StringTie	exon	31379757	31379864	1000	+	.	gene_id "MSTRG.69349"; transcript_id "ENST00000268296"; exon_number "25"; gene_name "ITGAX"; ref_gene_id "ENSG00000140678";
chr16	StringTie	exon	31379982	31380065	1000	+	.	gene_id "MSTRG.69349"; transcript_id "ENST00000268296"; exon_number "26"; gene_name "ITGAX"; ref_gene_id "ENSG00000140678";
chr16	StringTie	exon	31380266	31380379	1000	+	.	gene_id "MSTRG.69349"; transcript_id "ENST00000268296"; exon_number "27"; gene_name "ITGAX"; ref_gene_id "ENSG00000140678";
chr16	StringTie	exon	31380523	31380624	1000	+	.	gene_id "MSTRG.69349"; transcript_id "ENST00000268296"; exon_number "28"; gene_name "ITGAX"; ref_gene_id "ENSG00000140678";
chr16	StringTie	exon	31380897	31381007	1000	+	.	gene_id "MSTRG.69349"; transcript_id "ENST00000268296"; exon_number "29"; gene_name "ITGAX"; ref_gene_id "ENSG00000140678";
chr16	StringTie	exon	31381803	31382997	1000	+	.	gene_id "MSTRG.69349"; transcript_id "ENST00000268296"; exon_number "30"; gene_name "ITGAX"; ref_gene_id "ENSG00000140678";
chr16	StringTie	transcript	31371474	31372654	1000	+	.	gene_id "MSTRG.69349"; transcript_id "ENST00000562138"; gene_name "ITGAX"; ref_gene_id "ENSG00000140678";
chr16	StringTie	exon	31371474	31371784	1000	+	.	gene_id "MSTRG.69349"; transcript_id "ENST00000562138"; exon_number "1"; gene_name "ITGAX"; ref_gene_id "ENSG00000140678";
chr16	StringTie	exon	31372378	31372509	1000	+	.	gene_id "MSTRG.69349"; transcript_id "ENST00000562138"; exon_number "2"; gene_name "ITGAX"; ref_gene_id "ENSG00000140678";
chr16	StringTie	exon	31372597	31372654	1000	+	.	gene_id "MSTRG.69349"; transcript_id "ENST00000562138"; exon_number "3"; gene_name "ITGAX"; ref_gene_id "ENSG00000140678";
chr16	StringTie	transcript	31355222	31382943	1000	+	.	gene_id "MSTRG.69349"; transcript_id "ENST00000562522"; gene_name "ITGAX"; ref_gene_id "ENSG00000140678";
chr16	StringTie	exon	31355222	31355291	1000	+	.	gene_id "MSTRG.69349"; transcript_id "ENST00000562522"; exon_number "1"; gene_name "ITGAX"; ref_gene_id "ENSG00000140678";
chr16	StringTie	exon	31355893	31355998	1000	+	.	gene_id "MSTRG.69349"; transcript_id "ENST00000562522"; exon_number "2"; gene_name "ITGAX"; ref_gene_id "ENSG00000140678";
chr16	StringTie	exon	31356625	31356728	1000	+	.	gene_id "MSTRG.69349"; transcript_id "ENST00000562522"; exon_number "3"; gene_name "ITGAX"; ref_gene_id "ENSG00000140678";
chr16	StringTie	exon	31357031	31357101	1000	+	.	gene_id "MSTRG.69349"; transcript_id "ENST00000562522"; exon_number "4"; gene_name "ITGAX"; ref_gene_id "ENSG00000140678";
chr16	StringTie	exon	31357253	31357364	1000	+	.	gene_id "MSTRG.69349"; transcript_id "ENST00000562522"; exon_number "5"; gene_name "ITGAX"; ref_gene_id "ENSG00000140678";
chr16	StringTie	exon	31359700	31359830	1000	+	.	gene_id "MSTRG.69349"; transcript_id "ENST00000562522"; exon_number "6"; gene_name "ITGAX"; ref_gene_id "ENSG00000140678";
chr16	StringTie	exon	31359920	31360065	1000	+	.	gene_id "MSTRG.69349"; transcript_id "ENST00000562522"; exon_number "7"; gene_name "ITGAX"; ref_gene_id "ENSG00000140678";
chr16	StringTie	exon	31360310	31360463	1000	+	.	gene_id "MSTRG.69349"; transcript_id "ENST00000562522"; exon_number "8"; gene_name "ITGAX"; ref_gene_id "ENSG00000140678";
chr16	StringTie	exon	31361063	31361213	1000	+	.	gene_id "MSTRG.69349"; transcript_id "ENST00000562522"; exon_number "9"; gene_name "ITGAX"; ref_gene_id "ENSG00000140678";
chr16	StringTie	exon	31361836	31361909	1000	+	.	gene_id "MSTRG.69349"; transcript_id "ENST00000562522"; exon_number "10"; gene_name "ITGAX"; ref_gene_id "ENSG00000140678";
chr16	StringTie	exon	31362075	31362204	1000	+	.	gene_id "MSTRG.69349"; transcript_id "ENST00000562522"; exon_number "11"; gene_name "ITGAX"; ref_gene_id "ENSG00000140678";
chr16	StringTie	exon	31362611	31362753	1000	+	.	gene_id "MSTRG.69349"; transcript_id "ENST00000562522"; exon_number "12"; gene_name "ITGAX"; ref_gene_id "ENSG00000140678";
chr16	StringTie	exon	31362935	31363075	1000	+	.	gene_id "MSTRG.69349"; transcript_id "ENST00000562522"; exon_number "13"; gene_name "ITGAX"; ref_gene_id "ENSG00000140678";
chr16	StringTie	exon	31363165	31363374	1000	+	.	gene_id "MSTRG.69349"; transcript_id "ENST00000562522"; exon_number "14"; gene_name "ITGAX"; ref_gene_id "ENSG00000140678";
chr16	StringTie	exon	31371084	31371214	1000	+	.	gene_id "MSTRG.69349"; transcript_id "ENST00000562522"; exon_number "15"; gene_name "ITGAX"; ref_gene_id "ENSG00000140678";
chr16	StringTie	exon	31371334	31371497	1000	+	.	gene_id "MSTRG.69349"; transcript_id "ENST00000562522"; exon_number "16"; gene_name "ITGAX"; ref_gene_id "ENSG00000140678";
chr16	StringTie	exon	31371630	31371784	1000	+	.	gene_id "MSTRG.69349"; transcript_id "ENST00000562522"; exon_number "17"; gene_name "ITGAX"; ref_gene_id "ENSG00000140678";
chr16	StringTie	exon	31372378	31372509	1000	+	.	gene_id "MSTRG.69349"; transcript_id "ENST00000562522"; exon_number "18"; gene_name "ITGAX"; ref_gene_id "ENSG00000140678";
chr16	StringTie	exon	31372597	31372670	1000	+	.	gene_id "MSTRG.69349"; transcript_id "ENST00000562522"; exon_number "19"; gene_name "ITGAX"; ref_gene_id "ENSG00000140678";
chr16	StringTie	exon	31373249	31373390	1000	+	.	gene_id "MSTRG.69349"; transcript_id "ENST00000562522"; exon_number "20"; gene_name "ITGAX"; ref_gene_id "ENSG00000140678";
chr16	StringTie	exon	31376799	31376915	1000	+	.	gene_id "MSTRG.69349"; transcript_id "ENST00000562522"; exon_number "21"; gene_name "ITGAX"; ref_gene_id "ENSG00000140678";
chr16	StringTie	exon	31377000	31377079	1000	+	.	gene_id "MSTRG.69349"; transcript_id "ENST00000562522"; exon_number "22"; gene_name "ITGAX"; ref_gene_id "ENSG00000140678";
chr16	StringTie	exon	31377182	31377265	1000	+	.	gene_id "MSTRG.69349"; transcript_id "ENST00000562522"; exon_number "23"; gene_name "ITGAX"; ref_gene_id "ENSG00000140678";
chr16	StringTie	exon	31379568	31379646	1000	+	.	gene_id "MSTRG.69349"; transcript_id "ENST00000562522"; exon_number "24"; gene_name "ITGAX"; ref_gene_id "ENSG00000140678";
chr16	StringTie	exon	31379757	31379864	1000	+	.	gene_id "MSTRG.69349"; transcript_id "ENST00000562522"; exon_number "25"; gene_name "ITGAX"; ref_gene_id "ENSG00000140678";
chr16	StringTie	exon	31379982	31380065	1000	+	.	gene_id "MSTRG.69349"; transcript_id "ENST00000562522"; exon_number "26"; gene_name "ITGAX"; ref_gene_id "ENSG00000140678";
chr16	StringTie	exon	31380266	31380379	1000	+	.	gene_id "MSTRG.69349"; transcript_id "ENST00000562522"; exon_number "27"; gene_name "ITGAX"; ref_gene_id "ENSG00000140678";
chr16	StringTie	exon	31380523	31380624	1000	+	.	gene_id "MSTRG.69349"; transcript_id "ENST00000562522"; exon_number "28"; gene_name "ITGAX"; ref_gene_id "ENSG00000140678";
chr16	StringTie	exon	31380897	31381007	1000	+	.	gene_id "MSTRG.69349"; transcript_id "ENST00000562522"; exon_number "29"; gene_name "ITGAX"; ref_gene_id "ENSG00000140678";
chr16	StringTie	exon	31381803	31381896	1000	+	.	gene_id "MSTRG.69349"; transcript_id "ENST00000562522"; exon_number "30"; gene_name "ITGAX"; ref_gene_id "ENSG00000140678";
chr16	StringTie	exon	31382468	31382943	1000	+	.	gene_id "MSTRG.69349"; transcript_id "ENST00000562522"; exon_number "31"; gene_name "ITGAX"; ref_gene_id "ENSG00000140678";
chr16	StringTie	transcript	31355174	31358455	1000	+	.	gene_id "MSTRG.69349"; transcript_id "ENST00000562918"; gene_name "ITGAX"; ref_gene_id "ENSG00000140678";
chr16	StringTie	exon	31355174	31355291	1000	+	.	gene_id "MSTRG.69349"; transcript_id "ENST00000562918"; exon_number "1"; gene_name "ITGAX"; ref_gene_id "ENSG00000140678";
chr16	StringTie	exon	31355893	31355998	1000	+	.	gene_id "MSTRG.69349"; transcript_id "ENST00000562918"; exon_number "2"; gene_name "ITGAX"; ref_gene_id "ENSG00000140678";
chr16	StringTie	exon	31356625	31356728	1000	+	.	gene_id "MSTRG.69349"; transcript_id "ENST00000562918"; exon_number "3"; gene_name "ITGAX"; ref_gene_id "ENSG00000140678";
chr16	StringTie	exon	31357031	31357101	1000	+	.	gene_id "MSTRG.69349"; transcript_id "ENST00000562918"; exon_number "4"; gene_name "ITGAX"; ref_gene_id "ENSG00000140678";
chr16	StringTie	exon	31357334	31358455	1000	+	.	gene_id "MSTRG.69349"; transcript_id "ENST00000562918"; exon_number "5"; gene_name "ITGAX"; ref_gene_id "ENSG00000140678";
chr16	StringTie	transcript	31355134	31356278	1000	+	.	gene_id "MSTRG.69349"; transcript_id "ENST00000564308"; gene_name "ITGAX"; ref_gene_id "ENSG00000140678";
chr16	StringTie	exon	31355134	31355291	1000	+	.	gene_id "MSTRG.69349"; transcript_id "ENST00000564308"; exon_number "1"; gene_name "ITGAX"; ref_gene_id "ENSG00000140678";
chr16	StringTie	exon	31355893	31356278	1000	+	.	gene_id "MSTRG.69349"; transcript_id "ENST00000564308"; exon_number "2"; gene_name "ITGAX"; ref_gene_id "ENSG00000140678";
chr16	StringTie	transcript	31355188	31357862	1000	+	.	gene_id "MSTRG.69349"; transcript_id "ENST00000567409"; gene_name "ITGAX"; ref_gene_id "ENSG00000140678";
chr16	StringTie	exon	31355188	31355291	1000	+	.	gene_id "MSTRG.69349"; transcript_id "ENST00000567409"; exon_number "1"; gene_name "ITGAX"; ref_gene_id "ENSG00000140678";
chr16	StringTie	exon	31355893	31355998	1000	+	.	gene_id "MSTRG.69349"; transcript_id "ENST00000567409"; exon_number "2"; gene_name "ITGAX"; ref_gene_id "ENSG00000140678";
chr16	StringTie	exon	31356625	31356728	1000	+	.	gene_id "MSTRG.69349"; transcript_id "ENST00000567409"; exon_number "3"; gene_name "ITGAX"; ref_gene_id "ENSG00000140678";
chr16	StringTie	exon	31357031	31357862	1000	+	.	gene_id "MSTRG.69349"; transcript_id "ENST00000567409"; exon_number "4"; gene_name "ITGAX"; ref_gene_id "ENSG00000140678";
chr16	StringTie	transcript	31359937	31382932	1000	+	.	gene_id "MSTRG.69349"; transcript_id "ENST00000571644"; gene_name "ITGAX"; ref_gene_id "ENSG00000140678";
chr16	StringTie	exon	31359937	31360065	1000	+	.	gene_id "MSTRG.69349"; transcript_id "ENST00000571644"; exon_number "1"; gene_name "ITGAX"; ref_gene_id "ENSG00000140678";
chr16	StringTie	exon	31360310	31361213	1000	+	.	gene_id "MSTRG.69349"; transcript_id "ENST00000571644"; exon_number "2"; gene_name "ITGAX"; ref_gene_id "ENSG00000140678";
chr16	StringTie	exon	31361836	31361909	1000	+	.	gene_id "MSTRG.69349"; transcript_id "ENST00000571644"; exon_number "3"; gene_name "ITGAX"; ref_gene_id "ENSG00000140678";
chr16	StringTie	exon	31362075	31362204	1000	+	.	gene_id "MSTRG.69349"; transcript_id "ENST00000571644"; exon_number "4"; gene_name "ITGAX"; ref_gene_id "ENSG00000140678";
chr16	StringTie	exon	31362611	31362753	1000	+	.	gene_id "MSTRG.69349"; transcript_id "ENST00000571644"; exon_number "5"; gene_name "ITGAX"; ref_gene_id "ENSG00000140678";
chr16	StringTie	exon	31362935	31363075	1000	+	.	gene_id "MSTRG.69349"; transcript_id "ENST00000571644"; exon_number "6"; gene_name "ITGAX"; ref_gene_id "ENSG00000140678";
chr16	StringTie	exon	31363165	31363374	1000	+	.	gene_id "MSTRG.69349"; transcript_id "ENST00000571644"; exon_number "7"; gene_name "ITGAX"; ref_gene_id "ENSG00000140678";
chr16	StringTie	exon	31369981	31370098	1000	+	.	gene_id "MSTRG.69349"; transcript_id "ENST00000571644"; exon_number "8"; gene_name "ITGAX"; ref_gene_id "ENSG00000140678";
chr16	StringTie	exon	31371084	31371214	1000	+	.	gene_id "MSTRG.69349"; transcript_id "ENST00000571644"; exon_number "9"; gene_name "ITGAX"; ref_gene_id "ENSG00000140678";
chr16	StringTie	exon	31371334	31371497	1000	+	.	gene_id "MSTRG.69349"; transcript_id "ENST00000571644"; exon_number "10"; gene_name "ITGAX"; ref_gene_id "ENSG00000140678";
chr16	StringTie	exon	31371630	31371784	1000	+	.	gene_id "MSTRG.69349"; transcript_id "ENST00000571644"; exon_number "11"; gene_name "ITGAX"; ref_gene_id "ENSG00000140678";
chr16	StringTie	exon	31372597	31372670	1000	+	.	gene_id "MSTRG.69349"; transcript_id "ENST00000571644"; exon_number "12"; gene_name "ITGAX"; ref_gene_id "ENSG00000140678";
chr16	StringTie	exon	31376799	31376915	1000	+	.	gene_id "MSTRG.69349"; transcript_id "ENST00000571644"; exon_number "13"; gene_name "ITGAX"; ref_gene_id "ENSG00000140678";
chr16	StringTie	exon	31377000	31377079	1000	+	.	gene_id "MSTRG.69349"; transcript_id "ENST00000571644"; exon_number "14"; gene_name "ITGAX"; ref_gene_id "ENSG00000140678";
chr16	StringTie	exon	31377182	31377265	1000	+	.	gene_id "MSTRG.69349"; transcript_id "ENST00000571644"; exon_number "15"; gene_name "ITGAX"; ref_gene_id "ENSG00000140678";
chr16	StringTie	exon	31379568	31379646	1000	+	.	gene_id "MSTRG.69349"; transcript_id "ENST00000571644"; exon_number "16"; gene_name "ITGAX"; ref_gene_id "ENSG00000140678";
chr16	StringTie	exon	31379757	31379864	1000	+	.	gene_id "MSTRG.69349"; transcript_id "ENST00000571644"; exon_number "17"; gene_name "ITGAX"; ref_gene_id "ENSG00000140678";
chr16	StringTie	exon	31379982	31380065	1000	+	.	gene_id "MSTRG.69349"; transcript_id "ENST00000571644"; exon_number "18"; gene_name "ITGAX"; ref_gene_id "ENSG00000140678";
chr16	StringTie	exon	31380266	31380379	1000	+	.	gene_id "MSTRG.69349"; transcript_id "ENST00000571644"; exon_number "19"; gene_name "ITGAX"; ref_gene_id "ENSG00000140678";
chr16	StringTie	exon	31380523	31380624	1000	+	.	gene_id "MSTRG.69349"; transcript_id "ENST00000571644"; exon_number "20"; gene_name "ITGAX"; ref_gene_id "ENSG00000140678";
chr16	StringTie	exon	31380897	31381007	1000	+	.	gene_id "MSTRG.69349"; transcript_id "ENST00000571644"; exon_number "21"; gene_name "ITGAX"; ref_gene_id "ENSG00000140678";
chr16	StringTie	exon	31381803	31382932	1000	+	.	gene_id "MSTRG.69349"; transcript_id "ENST00000571644"; exon_number "22"; gene_name "ITGAX"; ref_gene_id "ENSG00000140678";
chr16	StringTie	transcript	31347103	31383131	1000	+	.	gene_id "MSTRG.69349"; transcript_id "MSTRG.69349.1";
chr16	StringTie	exon	31347103	31347178	1000	+	.	gene_id "MSTRG.69349"; transcript_id "MSTRG.69349.1"; exon_number "1";
chr16	StringTie	exon	31355190	31355291	1000	+	.	gene_id "MSTRG.69349"; transcript_id "MSTRG.69349.1"; exon_number "2";
chr16	StringTie	exon	31355893	31355998	1000	+	.	gene_id "MSTRG.69349"; transcript_id "MSTRG.69349.1"; exon_number "3";
chr16	StringTie	exon	31356625	31356728	1000	+	.	gene_id "MSTRG.69349"; transcript_id "MSTRG.69349.1"; exon_number "4";
chr16	StringTie	exon	31357031	31357101	1000	+	.	gene_id "MSTRG.69349"; transcript_id "MSTRG.69349.1"; exon_number "5";
chr16	StringTie	exon	31357253	31357364	1000	+	.	gene_id "MSTRG.69349"; transcript_id "MSTRG.69349.1"; exon_number "6";
chr16	StringTie	exon	31359700	31359830	1000	+	.	gene_id "MSTRG.69349"; transcript_id "MSTRG.69349.1"; exon_number "7";
chr16	StringTie	exon	31359920	31360065	1000	+	.	gene_id "MSTRG.69349"; transcript_id "MSTRG.69349.1"; exon_number "8";
chr16	StringTie	exon	31360310	31361213	1000	+	.	gene_id "MSTRG.69349"; transcript_id "MSTRG.69349.1"; exon_number "9";
chr16	StringTie	exon	31361836	31361909	1000	+	.	gene_id "MSTRG.69349"; transcript_id "MSTRG.69349.1"; exon_number "10";
chr16	StringTie	exon	31362075	31362204	1000	+	.	gene_id "MSTRG.69349"; transcript_id "MSTRG.69349.1"; exon_number "11";
chr16	StringTie	exon	31362611	31362753	1000	+	.	gene_id "MSTRG.69349"; transcript_id "MSTRG.69349.1"; exon_number "12";
chr16	StringTie	exon	31362935	31363075	1000	+	.	gene_id "MSTRG.69349"; transcript_id "MSTRG.69349.1"; exon_number "13";
chr16	StringTie	exon	31363165	31363374	1000	+	.	gene_id "MSTRG.69349"; transcript_id "MSTRG.69349.1"; exon_number "14";
chr16	StringTie	exon	31371084	31371214	1000	+	.	gene_id "MSTRG.69349"; transcript_id "MSTRG.69349.1"; exon_number "15";
chr16	StringTie	exon	31371334	31371497	1000	+	.	gene_id "MSTRG.69349"; transcript_id "MSTRG.69349.1"; exon_number "16";
chr16	StringTie	exon	31371630	31371784	1000	+	.	gene_id "MSTRG.69349"; transcript_id "MSTRG.69349.1"; exon_number "17";
chr16	StringTie	exon	31372378	31372509	1000	+	.	gene_id "MSTRG.69349"; transcript_id "MSTRG.69349.1"; exon_number "18";
chr16	StringTie	exon	31372597	31372670	1000	+	.	gene_id "MSTRG.69349"; transcript_id "MSTRG.69349.1"; exon_number "19";
chr16	StringTie	exon	31373249	31373390	1000	+	.	gene_id "MSTRG.69349"; transcript_id "MSTRG.69349.1"; exon_number "20";
chr16	StringTie	exon	31376799	31376915	1000	+	.	gene_id "MSTRG.69349"; transcript_id "MSTRG.69349.1"; exon_number "21";
chr16	StringTie	exon	31377000	31377079	1000	+	.	gene_id "MSTRG.69349"; transcript_id "MSTRG.69349.1"; exon_number "22";
chr16	StringTie	exon	31377182	31377265	1000	+	.	gene_id "MSTRG.69349"; transcript_id "MSTRG.69349.1"; exon_number "23";
chr16	StringTie	exon	31379568	31379646	1000	+	.	gene_id "MSTRG.69349"; transcript_id "MSTRG.69349.1"; exon_number "24";
chr16	StringTie	exon	31379757	31379864	1000	+	.	gene_id "MSTRG.69349"; transcript_id "MSTRG.69349.1"; exon_number "25";
chr16	StringTie	exon	31379982	31380065	1000	+	.	gene_id "MSTRG.69349"; transcript_id "MSTRG.69349.1"; exon_number "26";
chr16	StringTie	exon	31380266	31380379	1000	+	.	gene_id "MSTRG.69349"; transcript_id "MSTRG.69349.1"; exon_number "27";
chr16	StringTie	exon	31380523	31380624	1000	+	.	gene_id "MSTRG.69349"; transcript_id "MSTRG.69349.1"; exon_number "28";
chr16	StringTie	exon	31380897	31381007	1000	+	.	gene_id "MSTRG.69349"; transcript_id "MSTRG.69349.1"; exon_number "29";
chr16	StringTie	exon	31381803	31383131	1000	+	.	gene_id "MSTRG.69349"; transcript_id "MSTRG.69349.1"; exon_number "30";
chr16	StringTie	transcript	31354933	31383077	1000	+	.	gene_id "MSTRG.69349"; transcript_id "MSTRG.69349.10";
chr16	StringTie	exon	31354933	31354973	1000	+	.	gene_id "MSTRG.69349"; transcript_id "MSTRG.69349.10"; exon_number "1";
chr16	StringTie	exon	31355190	31355291	1000	+	.	gene_id "MSTRG.69349"; transcript_id "MSTRG.69349.10"; exon_number "2";
chr16	StringTie	exon	31355893	31355998	1000	+	.	gene_id "MSTRG.69349"; transcript_id "MSTRG.69349.10"; exon_number "3";
chr16	StringTie	exon	31356625	31356728	1000	+	.	gene_id "MSTRG.69349"; transcript_id "MSTRG.69349.10"; exon_number "4";
chr16	StringTie	exon	31357031	31357101	1000	+	.	gene_id "MSTRG.69349"; transcript_id "MSTRG.69349.10"; exon_number "5";
chr16	StringTie	exon	31357253	31360065	1000	+	.	gene_id "MSTRG.69349"; transcript_id "MSTRG.69349.10"; exon_number "6";
chr16	StringTie	exon	31360310	31360662	1000	+	.	gene_id "MSTRG.69349"; transcript_id "MSTRG.69349.10"; exon_number "7";
chr16	StringTie	exon	31360780	31361213	1000	+	.	gene_id "MSTRG.69349"; transcript_id "MSTRG.69349.10"; exon_number "8";
chr16	StringTie	exon	31361836	31361909	1000	+	.	gene_id "MSTRG.69349"; transcript_id "MSTRG.69349.10"; exon_number "9";
chr16	StringTie	exon	31362075	31362204	1000	+	.	gene_id "MSTRG.69349"; transcript_id "MSTRG.69349.10"; exon_number "10";
chr16	StringTie	exon	31362611	31362753	1000	+	.	gene_id "MSTRG.69349"; transcript_id "MSTRG.69349.10"; exon_number "11";
chr16	StringTie	exon	31362935	31363075	1000	+	.	gene_id "MSTRG.69349"; transcript_id "MSTRG.69349.10"; exon_number "12";
chr16	StringTie	exon	31363165	31363374	1000	+	.	gene_id "MSTRG.69349"; transcript_id "MSTRG.69349.10"; exon_number "13";
chr16	StringTie	exon	31369981	31370098	1000	+	.	gene_id "MSTRG.69349"; transcript_id "MSTRG.69349.10"; exon_number "14";
chr16	StringTie	exon	31371084	31371214	1000	+	.	gene_id "MSTRG.69349"; transcript_id "MSTRG.69349.10"; exon_number "15";
chr16	StringTie	exon	31371334	31371784	1000	+	.	gene_id "MSTRG.69349"; transcript_id "MSTRG.69349.10"; exon_number "16";
chr16	StringTie	exon	31372378	31372509	1000	+	.	gene_id "MSTRG.69349"; transcript_id "MSTRG.69349.10"; exon_number "17";
chr16	StringTie	exon	31372597	31372670	1000	+	.	gene_id "MSTRG.69349"; transcript_id "MSTRG.69349.10"; exon_number "18";
chr16	StringTie	exon	31373249	31373390	1000	+	.	gene_id "MSTRG.69349"; transcript_id "MSTRG.69349.10"; exon_number "19";
chr16	StringTie	exon	31376799	31376915	1000	+	.	gene_id "MSTRG.69349"; transcript_id "MSTRG.69349.10"; exon_number "20";
chr16	StringTie	exon	31377000	31377079	1000	+	.	gene_id "MSTRG.69349"; transcript_id "MSTRG.69349.10"; exon_number "21";
chr16	StringTie	exon	31377182	31377265	1000	+	.	gene_id "MSTRG.69349"; transcript_id "MSTRG.69349.10"; exon_number "22";
chr16	StringTie	exon	31379568	31379646	1000	+	.	gene_id "MSTRG.69349"; transcript_id "MSTRG.69349.10"; exon_number "23";
chr16	StringTie	exon	31379757	31380065	1000	+	.	gene_id "MSTRG.69349"; transcript_id "MSTRG.69349.10"; exon_number "24";
chr16	StringTie	exon	31380266	31380379	1000	+	.	gene_id "MSTRG.69349"; transcript_id "MSTRG.69349.10"; exon_number "25";
chr16	StringTie	exon	31380523	31380624	1000	+	.	gene_id "MSTRG.69349"; transcript_id "MSTRG.69349.10"; exon_number "26";
chr16	StringTie	exon	31380897	31381007	1000	+	.	gene_id "MSTRG.69349"; transcript_id "MSTRG.69349.10"; exon_number "27";
chr16	StringTie	exon	31381803	31383077	1000	+	.	gene_id "MSTRG.69349"; transcript_id "MSTRG.69349.10"; exon_number "28";
chr16	StringTie	transcript	31354933	31383082	1000	+	.	gene_id "MSTRG.69349"; transcript_id "MSTRG.69349.11";
chr16	StringTie	exon	31354933	31354973	1000	+	.	gene_id "MSTRG.69349"; transcript_id "MSTRG.69349.11"; exon_number "1";
chr16	StringTie	exon	31355190	31355291	1000	+	.	gene_id "MSTRG.69349"; transcript_id "MSTRG.69349.11"; exon_number "2";
chr16	StringTie	exon	31355893	31355998	1000	+	.	gene_id "MSTRG.69349"; transcript_id "MSTRG.69349.11"; exon_number "3";
chr16	StringTie	exon	31356625	31356728	1000	+	.	gene_id "MSTRG.69349"; transcript_id "MSTRG.69349.11"; exon_number "4";
chr16	StringTie	exon	31357031	31357101	1000	+	.	gene_id "MSTRG.69349"; transcript_id "MSTRG.69349.11"; exon_number "5";
chr16	StringTie	exon	31357253	31357364	1000	+	.	gene_id "MSTRG.69349"; transcript_id "MSTRG.69349.11"; exon_number "6";
chr16	StringTie	exon	31359700	31360065	1000	+	.	gene_id "MSTRG.69349"; transcript_id "MSTRG.69349.11"; exon_number "7";
chr16	StringTie	exon	31360310	31361213	1000	+	.	gene_id "MSTRG.69349"; transcript_id "MSTRG.69349.11"; exon_number "8";
chr16	StringTie	exon	31361836	31361909	1000	+	.	gene_id "MSTRG.69349"; transcript_id "MSTRG.69349.11"; exon_number "9";
chr16	StringTie	exon	31362075	31362204	1000	+	.	gene_id "MSTRG.69349"; transcript_id "MSTRG.69349.11"; exon_number "10";
chr16	StringTie	exon	31362611	31362753	1000	+	.	gene_id "MSTRG.69349"; transcript_id "MSTRG.69349.11"; exon_number "11";
chr16	StringTie	exon	31362935	31363075	1000	+	.	gene_id "MSTRG.69349"; transcript_id "MSTRG.69349.11"; exon_number "12";
chr16	StringTie	exon	31363165	31363374	1000	+	.	gene_id "MSTRG.69349"; transcript_id "MSTRG.69349.11"; exon_number "13";
chr16	StringTie	exon	31369981	31370098	1000	+	.	gene_id "MSTRG.69349"; transcript_id "MSTRG.69349.11"; exon_number "14";
chr16	StringTie	exon	31371084	31371784	1000	+	.	gene_id "MSTRG.69349"; transcript_id "MSTRG.69349.11"; exon_number "15";
chr16	StringTie	exon	31372378	31372509	1000	+	.	gene_id "MSTRG.69349"; transcript_id "MSTRG.69349.11"; exon_number "16";
chr16	StringTie	exon	31372597	31372670	1000	+	.	gene_id "MSTRG.69349"; transcript_id "MSTRG.69349.11"; exon_number "17";
chr16	StringTie	exon	31373249	31373390	1000	+	.	gene_id "MSTRG.69349"; transcript_id "MSTRG.69349.11"; exon_number "18";
chr16	StringTie	exon	31376799	31376915	1000	+	.	gene_id "MSTRG.69349"; transcript_id "MSTRG.69349.11"; exon_number "19";
chr16	StringTie	exon	31377000	31377079	1000	+	.	gene_id "MSTRG.69349"; transcript_id "MSTRG.69349.11"; exon_number "20";
chr16	StringTie	exon	31377182	31377265	1000	+	.	gene_id "MSTRG.69349"; transcript_id "MSTRG.69349.11"; exon_number "21";
chr16	StringTie	exon	31379568	31379646	1000	+	.	gene_id "MSTRG.69349"; transcript_id "MSTRG.69349.11"; exon_number "22";
chr16	StringTie	exon	31379757	31379864	1000	+	.	gene_id "MSTRG.69349"; transcript_id "MSTRG.69349.11"; exon_number "23";
chr16	StringTie	exon	31379982	31380065	1000	+	.	gene_id "MSTRG.69349"; transcript_id "MSTRG.69349.11"; exon_number "24";
chr16	StringTie	exon	31380266	31380379	1000	+	.	gene_id "MSTRG.69349"; transcript_id "MSTRG.69349.11"; exon_number "25";
chr16	StringTie	exon	31380523	31380624	1000	+	.	gene_id "MSTRG.69349"; transcript_id "MSTRG.69349.11"; exon_number "26";
chr16	StringTie	exon	31380897	31381007	1000	+	.	gene_id "MSTRG.69349"; transcript_id "MSTRG.69349.11"; exon_number "27";
chr16	StringTie	exon	31381803	31381896	1000	+	.	gene_id "MSTRG.69349"; transcript_id "MSTRG.69349.11"; exon_number "28";
chr16	StringTie	exon	31382291	31383082	1000	+	.	gene_id "MSTRG.69349"; transcript_id "MSTRG.69349.11"; exon_number "29";
chr16	StringTie	transcript	31354941	31383152	1000	+	.	gene_id "MSTRG.69349"; transcript_id "MSTRG.69349.12";
chr16	StringTie	exon	31354941	31354973	1000	+	.	gene_id "MSTRG.69349"; transcript_id "MSTRG.69349.12"; exon_number "1";
chr16	StringTie	exon	31355190	31355291	1000	+	.	gene_id "MSTRG.69349"; transcript_id "MSTRG.69349.12"; exon_number "2";
chr16	StringTie	exon	31355893	31355998	1000	+	.	gene_id "MSTRG.69349"; transcript_id "MSTRG.69349.12"; exon_number "3";
chr16	StringTie	exon	31356625	31356728	1000	+	.	gene_id "MSTRG.69349"; transcript_id "MSTRG.69349.12"; exon_number "4";
chr16	StringTie	exon	31357031	31357101	1000	+	.	gene_id "MSTRG.69349"; transcript_id "MSTRG.69349.12"; exon_number "5";
chr16	StringTie	exon	31357253	31357364	1000	+	.	gene_id "MSTRG.69349"; transcript_id "MSTRG.69349.12"; exon_number "6";
chr16	StringTie	exon	31359700	31359830	1000	+	.	gene_id "MSTRG.69349"; transcript_id "MSTRG.69349.12"; exon_number "7";
chr16	StringTie	exon	31359920	31360065	1000	+	.	gene_id "MSTRG.69349"; transcript_id "MSTRG.69349.12"; exon_number "8";
chr16	StringTie	exon	31360310	31361213	1000	+	.	gene_id "MSTRG.69349"; transcript_id "MSTRG.69349.12"; exon_number "9";
chr16	StringTie	exon	31361836	31361909	1000	+	.	gene_id "MSTRG.69349"; transcript_id "MSTRG.69349.12"; exon_number "10";
chr16	StringTie	exon	31362075	31362204	1000	+	.	gene_id "MSTRG.69349"; transcript_id "MSTRG.69349.12"; exon_number "11";
chr16	StringTie	exon	31362611	31362753	1000	+	.	gene_id "MSTRG.69349"; transcript_id "MSTRG.69349.12"; exon_number "12";
chr16	StringTie	exon	31362935	31363075	1000	+	.	gene_id "MSTRG.69349"; transcript_id "MSTRG.69349.12"; exon_number "13";
chr16	StringTie	exon	31363165	31363374	1000	+	.	gene_id "MSTRG.69349"; transcript_id "MSTRG.69349.12"; exon_number "14";
chr16	StringTie	exon	31369981	31370098	1000	+	.	gene_id "MSTRG.69349"; transcript_id "MSTRG.69349.12"; exon_number "15";
chr16	StringTie	exon	31371084	31371214	1000	+	.	gene_id "MSTRG.69349"; transcript_id "MSTRG.69349.12"; exon_number "16";
chr16	StringTie	exon	31371334	31371784	1000	+	.	gene_id "MSTRG.69349"; transcript_id "MSTRG.69349.12"; exon_number "17";
chr16	StringTie	exon	31372378	31372509	1000	+	.	gene_id "MSTRG.69349"; transcript_id "MSTRG.69349.12"; exon_number "18";
chr16	StringTie	exon	31372597	31372670	1000	+	.	gene_id "MSTRG.69349"; transcript_id "MSTRG.69349.12"; exon_number "19";
chr16	StringTie	exon	31373249	31373390	1000	+	.	gene_id "MSTRG.69349"; transcript_id "MSTRG.69349.12"; exon_number "20";
chr16	StringTie	exon	31376799	31376915	1000	+	.	gene_id "MSTRG.69349"; transcript_id "MSTRG.69349.12"; exon_number "21";
chr16	StringTie	exon	31377000	31377079	1000	+	.	gene_id "MSTRG.69349"; transcript_id "MSTRG.69349.12"; exon_number "22";
chr16	StringTie	exon	31377182	31377265	1000	+	.	gene_id "MSTRG.69349"; transcript_id "MSTRG.69349.12"; exon_number "23";
chr16	StringTie	exon	31379568	31379646	1000	+	.	gene_id "MSTRG.69349"; transcript_id "MSTRG.69349.12"; exon_number "24";
chr16	StringTie	exon	31379757	31379864	1000	+	.	gene_id "MSTRG.69349"; transcript_id "MSTRG.69349.12"; exon_number "25";
chr16	StringTie	exon	31379982	31380065	1000	+	.	gene_id "MSTRG.69349"; transcript_id "MSTRG.69349.12"; exon_number "26";
chr16	StringTie	exon	31380266	31380379	1000	+	.	gene_id "MSTRG.69349"; transcript_id "MSTRG.69349.12"; exon_number "27";
chr16	StringTie	exon	31380523	31380624	1000	+	.	gene_id "MSTRG.69349"; transcript_id "MSTRG.69349.12"; exon_number "28";
chr16	StringTie	exon	31380897	31381007	1000	+	.	gene_id "MSTRG.69349"; transcript_id "MSTRG.69349.12"; exon_number "29";
chr16	StringTie	exon	31381803	31383152	1000	+	.	gene_id "MSTRG.69349"; transcript_id "MSTRG.69349.12"; exon_number "30";
chr16	StringTie	transcript	31354946	31382999	1000	+	.	gene_id "MSTRG.69349"; transcript_id "MSTRG.69349.13";
chr16	StringTie	exon	31354946	31354973	1000	+	.	gene_id "MSTRG.69349"; transcript_id "MSTRG.69349.13"; exon_number "1";
chr16	StringTie	exon	31355190	31355291	1000	+	.	gene_id "MSTRG.69349"; transcript_id "MSTRG.69349.13"; exon_number "2";
chr16	StringTie	exon	31355893	31355998	1000	+	.	gene_id "MSTRG.69349"; transcript_id "MSTRG.69349.13"; exon_number "3";
chr16	StringTie	exon	31356625	31356728	1000	+	.	gene_id "MSTRG.69349"; transcript_id "MSTRG.69349.13"; exon_number "4";
chr16	StringTie	exon	31357031	31357101	1000	+	.	gene_id "MSTRG.69349"; transcript_id "MSTRG.69349.13"; exon_number "5";
chr16	StringTie	exon	31357253	31357364	1000	+	.	gene_id "MSTRG.69349"; transcript_id "MSTRG.69349.13"; exon_number "6";
chr16	StringTie	exon	31359700	31359830	1000	+	.	gene_id "MSTRG.69349"; transcript_id "MSTRG.69349.13"; exon_number "7";
chr16	StringTie	exon	31359935	31360065	1000	+	.	gene_id "MSTRG.69349"; transcript_id "MSTRG.69349.13"; exon_number "8";
chr16	StringTie	exon	31360310	31360463	1000	+	.	gene_id "MSTRG.69349"; transcript_id "MSTRG.69349.13"; exon_number "9";
chr16	StringTie	exon	31361063	31361213	1000	+	.	gene_id "MSTRG.69349"; transcript_id "MSTRG.69349.13"; exon_number "10";
chr16	StringTie	exon	31361836	31361909	1000	+	.	gene_id "MSTRG.69349"; transcript_id "MSTRG.69349.13"; exon_number "11";
chr16	StringTie	exon	31362075	31362204	1000	+	.	gene_id "MSTRG.69349"; transcript_id "MSTRG.69349.13"; exon_number "12";
chr16	StringTie	exon	31362611	31362753	1000	+	.	gene_id "MSTRG.69349"; transcript_id "MSTRG.69349.13"; exon_number "13";
chr16	StringTie	exon	31362935	31363075	1000	+	.	gene_id "MSTRG.69349"; transcript_id "MSTRG.69349.13"; exon_number "14";
chr16	StringTie	exon	31363165	31363374	1000	+	.	gene_id "MSTRG.69349"; transcript_id "MSTRG.69349.13"; exon_number "15";
chr16	StringTie	exon	31371084	31371214	1000	+	.	gene_id "MSTRG.69349"; transcript_id "MSTRG.69349.13"; exon_number "16";
chr16	StringTie	exon	31371334	31371497	1000	+	.	gene_id "MSTRG.69349"; transcript_id "MSTRG.69349.13"; exon_number "17";
chr16	StringTie	exon	31371630	31371784	1000	+	.	gene_id "MSTRG.69349"; transcript_id "MSTRG.69349.13"; exon_number "18";
chr16	StringTie	exon	31372378	31372509	1000	+	.	gene_id "MSTRG.69349"; transcript_id "MSTRG.69349.13"; exon_number "19";
chr16	StringTie	exon	31372597	31372670	1000	+	.	gene_id "MSTRG.69349"; transcript_id "MSTRG.69349.13"; exon_number "20";
chr16	StringTie	exon	31373249	31373390	1000	+	.	gene_id "MSTRG.69349"; transcript_id "MSTRG.69349.13"; exon_number "21";
chr16	StringTie	exon	31376799	31376915	1000	+	.	gene_id "MSTRG.69349"; transcript_id "MSTRG.69349.13"; exon_number "22";
chr16	StringTie	exon	31377000	31377079	1000	+	.	gene_id "MSTRG.69349"; transcript_id "MSTRG.69349.13"; exon_number "23";
chr16	StringTie	exon	31377182	31377273	1000	+	.	gene_id "MSTRG.69349"; transcript_id "MSTRG.69349.13"; exon_number "24";
chr16	StringTie	exon	31379568	31379646	1000	+	.	gene_id "MSTRG.69349"; transcript_id "MSTRG.69349.13"; exon_number "25";
chr16	StringTie	exon	31379757	31379864	1000	+	.	gene_id "MSTRG.69349"; transcript_id "MSTRG.69349.13"; exon_number "26";
chr16	StringTie	exon	31379982	31380065	1000	+	.	gene_id "MSTRG.69349"; transcript_id "MSTRG.69349.13"; exon_number "27";
chr16	StringTie	exon	31380266	31380379	1000	+	.	gene_id "MSTRG.69349"; transcript_id "MSTRG.69349.13"; exon_number "28";
chr16	StringTie	exon	31380523	31380624	1000	+	.	gene_id "MSTRG.69349"; transcript_id "MSTRG.69349.13"; exon_number "29";
chr16	StringTie	exon	31380897	31381007	1000	+	.	gene_id "MSTRG.69349"; transcript_id "MSTRG.69349.13"; exon_number "30";
chr16	StringTie	exon	31381803	31382999	1000	+	.	gene_id "MSTRG.69349"; transcript_id "MSTRG.69349.13"; exon_number "31";
chr16	StringTie	transcript	31354946	31383003	1000	+	.	gene_id "MSTRG.69349"; transcript_id "MSTRG.69349.14";
chr16	StringTie	exon	31354946	31354973	1000	+	.	gene_id "MSTRG.69349"; transcript_id "MSTRG.69349.14"; exon_number "1";
chr16	StringTie	exon	31355190	31355291	1000	+	.	gene_id "MSTRG.69349"; transcript_id "MSTRG.69349.14"; exon_number "2";
chr16	StringTie	exon	31355893	31355998	1000	+	.	gene_id "MSTRG.69349"; transcript_id "MSTRG.69349.14"; exon_number "3";
chr16	StringTie	exon	31356625	31356728	1000	+	.	gene_id "MSTRG.69349"; transcript_id "MSTRG.69349.14"; exon_number "4";
chr16	StringTie	exon	31357031	31357101	1000	+	.	gene_id "MSTRG.69349"; transcript_id "MSTRG.69349.14"; exon_number "5";
chr16	StringTie	exon	31357253	31357364	1000	+	.	gene_id "MSTRG.69349"; transcript_id "MSTRG.69349.14"; exon_number "6";
chr16	StringTie	exon	31359700	31359830	1000	+	.	gene_id "MSTRG.69349"; transcript_id "MSTRG.69349.14"; exon_number "7";
chr16	StringTie	exon	31359920	31360065	1000	+	.	gene_id "MSTRG.69349"; transcript_id "MSTRG.69349.14"; exon_number "8";
chr16	StringTie	exon	31360310	31360463	1000	+	.	gene_id "MSTRG.69349"; transcript_id "MSTRG.69349.14"; exon_number "9";
chr16	StringTie	exon	31361063	31361213	1000	+	.	gene_id "MSTRG.69349"; transcript_id "MSTRG.69349.14"; exon_number "10";
chr16	StringTie	exon	31361836	31361909	1000	+	.	gene_id "MSTRG.69349"; transcript_id "MSTRG.69349.14"; exon_number "11";
chr16	StringTie	exon	31362075	31362204	1000	+	.	gene_id "MSTRG.69349"; transcript_id "MSTRG.69349.14"; exon_number "12";
chr16	StringTie	exon	31362641	31362753	1000	+	.	gene_id "MSTRG.69349"; transcript_id "MSTRG.69349.14"; exon_number "13";
chr16	StringTie	exon	31362935	31363075	1000	+	.	gene_id "MSTRG.69349"; transcript_id "MSTRG.69349.14"; exon_number "14";
chr16	StringTie	exon	31363165	31363374	1000	+	.	gene_id "MSTRG.69349"; transcript_id "MSTRG.69349.14"; exon_number "15";
chr16	StringTie	exon	31371084	31371214	1000	+	.	gene_id "MSTRG.69349"; transcript_id "MSTRG.69349.14"; exon_number "16";
chr16	StringTie	exon	31371334	31371497	1000	+	.	gene_id "MSTRG.69349"; transcript_id "MSTRG.69349.14"; exon_number "17";
chr16	StringTie	exon	31371630	31371784	1000	+	.	gene_id "MSTRG.69349"; transcript_id "MSTRG.69349.14"; exon_number "18";
chr16	StringTie	exon	31372378	31372509	1000	+	.	gene_id "MSTRG.69349"; transcript_id "MSTRG.69349.14"; exon_number "19";
chr16	StringTie	exon	31372597	31372670	1000	+	.	gene_id "MSTRG.69349"; transcript_id "MSTRG.69349.14"; exon_number "20";
chr16	StringTie	exon	31373249	31373390	1000	+	.	gene_id "MSTRG.69349"; transcript_id "MSTRG.69349.14"; exon_number "21";
chr16	StringTie	exon	31376799	31376915	1000	+	.	gene_id "MSTRG.69349"; transcript_id "MSTRG.69349.14"; exon_number "22";
chr16	StringTie	exon	31377000	31377079	1000	+	.	gene_id "MSTRG.69349"; transcript_id "MSTRG.69349.14"; exon_number "23";
chr16	StringTie	exon	31377182	31377265	1000	+	.	gene_id "MSTRG.69349"; transcript_id "MSTRG.69349.14"; exon_number "24";
chr16	StringTie	exon	31379568	31379646	1000	+	.	gene_id "MSTRG.69349"; transcript_id "MSTRG.69349.14"; exon_number "25";
chr16	StringTie	exon	31379757	31379864	1000	+	.	gene_id "MSTRG.69349"; transcript_id "MSTRG.69349.14"; exon_number "26";
chr16	StringTie	exon	31379982	31380065	1000	+	.	gene_id "MSTRG.69349"; transcript_id "MSTRG.69349.14"; exon_number "27";
chr16	StringTie	exon	31380266	31380379	1000	+	.	gene_id "MSTRG.69349"; transcript_id "MSTRG.69349.14"; exon_number "28";
chr16	StringTie	exon	31380523	31380624	1000	+	.	gene_id "MSTRG.69349"; transcript_id "MSTRG.69349.14"; exon_number "29";
chr16	StringTie	exon	31380897	31381007	1000	+	.	gene_id "MSTRG.69349"; transcript_id "MSTRG.69349.14"; exon_number "30";
chr16	StringTie	exon	31381803	31383003	1000	+	.	gene_id "MSTRG.69349"; transcript_id "MSTRG.69349.14"; exon_number "31";
chr16	StringTie	transcript	31354946	31383044	1000	+	.	gene_id "MSTRG.69349"; transcript_id "MSTRG.69349.15";
chr16	StringTie	exon	31354946	31354973	1000	+	.	gene_id "MSTRG.69349"; transcript_id "MSTRG.69349.15"; exon_number "1";
chr16	StringTie	exon	31355190	31355291	1000	+	.	gene_id "MSTRG.69349"; transcript_id "MSTRG.69349.15"; exon_number "2";
chr16	StringTie	exon	31355893	31355998	1000	+	.	gene_id "MSTRG.69349"; transcript_id "MSTRG.69349.15"; exon_number "3";
chr16	StringTie	exon	31356625	31356728	1000	+	.	gene_id "MSTRG.69349"; transcript_id "MSTRG.69349.15"; exon_number "4";
chr16	StringTie	exon	31357031	31357101	1000	+	.	gene_id "MSTRG.69349"; transcript_id "MSTRG.69349.15"; exon_number "5";
chr16	StringTie	exon	31357253	31357364	1000	+	.	gene_id "MSTRG.69349"; transcript_id "MSTRG.69349.15"; exon_number "6";
chr16	StringTie	exon	31359700	31359830	1000	+	.	gene_id "MSTRG.69349"; transcript_id "MSTRG.69349.15"; exon_number "7";
chr16	StringTie	exon	31359920	31360065	1000	+	.	gene_id "MSTRG.69349"; transcript_id "MSTRG.69349.15"; exon_number "8";
chr16	StringTie	exon	31360310	31360463	1000	+	.	gene_id "MSTRG.69349"; transcript_id "MSTRG.69349.15"; exon_number "9";
chr16	StringTie	exon	31361063	31361213	1000	+	.	gene_id "MSTRG.69349"; transcript_id "MSTRG.69349.15"; exon_number "10";
chr16	StringTie	exon	31361836	31361909	1000	+	.	gene_id "MSTRG.69349"; transcript_id "MSTRG.69349.15"; exon_number "11";
chr16	StringTie	exon	31362075	31362204	1000	+	.	gene_id "MSTRG.69349"; transcript_id "MSTRG.69349.15"; exon_number "12";
chr16	StringTie	exon	31362611	31362753	1000	+	.	gene_id "MSTRG.69349"; transcript_id "MSTRG.69349.15"; exon_number "13";
chr16	StringTie	exon	31362935	31363075	1000	+	.	gene_id "MSTRG.69349"; transcript_id "MSTRG.69349.15"; exon_number "14";
chr16	StringTie	exon	31363165	31363374	1000	+	.	gene_id "MSTRG.69349"; transcript_id "MSTRG.69349.15"; exon_number "15";
chr16	StringTie	exon	31371084	31371214	1000	+	.	gene_id "MSTRG.69349"; transcript_id "MSTRG.69349.15"; exon_number "16";
chr16	StringTie	exon	31371334	31371497	1000	+	.	gene_id "MSTRG.69349"; transcript_id "MSTRG.69349.15"; exon_number "17";
chr16	StringTie	exon	31371630	31371784	1000	+	.	gene_id "MSTRG.69349"; transcript_id "MSTRG.69349.15"; exon_number "18";
chr16	StringTie	exon	31372378	31372509	1000	+	.	gene_id "MSTRG.69349"; transcript_id "MSTRG.69349.15"; exon_number "19";
chr16	StringTie	exon	31372597	31372670	1000	+	.	gene_id "MSTRG.69349"; transcript_id "MSTRG.69349.15"; exon_number "20";
chr16	StringTie	exon	31373249	31373390	1000	+	.	gene_id "MSTRG.69349"; transcript_id "MSTRG.69349.15"; exon_number "21";
chr16	StringTie	exon	31376799	31376915	1000	+	.	gene_id "MSTRG.69349"; transcript_id "MSTRG.69349.15"; exon_number "22";
chr16	StringTie	exon	31377000	31377079	1000	+	.	gene_id "MSTRG.69349"; transcript_id "MSTRG.69349.15"; exon_number "23";
chr16	StringTie	exon	31377182	31377265	1000	+	.	gene_id "MSTRG.69349"; transcript_id "MSTRG.69349.15"; exon_number "24";
chr16	StringTie	exon	31379568	31379646	1000	+	.	gene_id "MSTRG.69349"; transcript_id "MSTRG.69349.15"; exon_number "25";
chr16	StringTie	exon	31379757	31379864	1000	+	.	gene_id "MSTRG.69349"; transcript_id "MSTRG.69349.15"; exon_number "26";
chr16	StringTie	exon	31379982	31380065	1000	+	.	gene_id "MSTRG.69349"; transcript_id "MSTRG.69349.15"; exon_number "27";
chr16	StringTie	exon	31380266	31380379	1000	+	.	gene_id "MSTRG.69349"; transcript_id "MSTRG.69349.15"; exon_number "28";
chr16	StringTie	exon	31380523	31380624	1000	+	.	gene_id "MSTRG.69349"; transcript_id "MSTRG.69349.15"; exon_number "29";
chr16	StringTie	exon	31380897	31381007	1000	+	.	gene_id "MSTRG.69349"; transcript_id "MSTRG.69349.15"; exon_number "30";
chr16	StringTie	exon	31381803	31381896	1000	+	.	gene_id "MSTRG.69349"; transcript_id "MSTRG.69349.15"; exon_number "31";
chr16	StringTie	exon	31382291	31383044	1000	+	.	gene_id "MSTRG.69349"; transcript_id "MSTRG.69349.15"; exon_number "32";
chr16	StringTie	transcript	31355056	31383710	1000	+	.	gene_id "MSTRG.69349"; transcript_id "MSTRG.69349.16";
chr16	StringTie	exon	31355056	31355291	1000	+	.	gene_id "MSTRG.69349"; transcript_id "MSTRG.69349.16"; exon_number "1";
chr16	StringTie	exon	31355893	31355998	1000	+	.	gene_id "MSTRG.69349"; transcript_id "MSTRG.69349.16"; exon_number "2";
chr16	StringTie	exon	31356625	31356728	1000	+	.	gene_id "MSTRG.69349"; transcript_id "MSTRG.69349.16"; exon_number "3";
chr16	StringTie	exon	31357031	31357101	1000	+	.	gene_id "MSTRG.69349"; transcript_id "MSTRG.69349.16"; exon_number "4";
chr16	StringTie	exon	31357253	31357364	1000	+	.	gene_id "MSTRG.69349"; transcript_id "MSTRG.69349.16"; exon_number "5";
chr16	StringTie	exon	31359700	31359830	1000	+	.	gene_id "MSTRG.69349"; transcript_id "MSTRG.69349.16"; exon_number "6";
chr16	StringTie	exon	31359920	31360065	1000	+	.	gene_id "MSTRG.69349"; transcript_id "MSTRG.69349.16"; exon_number "7";
chr16	StringTie	exon	31360310	31360662	1000	+	.	gene_id "MSTRG.69349"; transcript_id "MSTRG.69349.16"; exon_number "8";
chr16	StringTie	exon	31360780	31361213	1000	+	.	gene_id "MSTRG.69349"; transcript_id "MSTRG.69349.16"; exon_number "9";
chr16	StringTie	exon	31361836	31361909	1000	+	.	gene_id "MSTRG.69349"; transcript_id "MSTRG.69349.16"; exon_number "10";
chr16	StringTie	exon	31362075	31362204	1000	+	.	gene_id "MSTRG.69349"; transcript_id "MSTRG.69349.16"; exon_number "11";
chr16	StringTie	exon	31362611	31362753	1000	+	.	gene_id "MSTRG.69349"; transcript_id "MSTRG.69349.16"; exon_number "12";
chr16	StringTie	exon	31362935	31363075	1000	+	.	gene_id "MSTRG.69349"; transcript_id "MSTRG.69349.16"; exon_number "13";
chr16	StringTie	exon	31363165	31363374	1000	+	.	gene_id "MSTRG.69349"; transcript_id "MSTRG.69349.16"; exon_number "14";
chr16	StringTie	exon	31369981	31370098	1000	+	.	gene_id "MSTRG.69349"; transcript_id "MSTRG.69349.16"; exon_number "15";
chr16	StringTie	exon	31371084	31371214	1000	+	.	gene_id "MSTRG.69349"; transcript_id "MSTRG.69349.16"; exon_number "16";
chr16	StringTie	exon	31371334	31371497	1000	+	.	gene_id "MSTRG.69349"; transcript_id "MSTRG.69349.16"; exon_number "17";
chr16	StringTie	exon	31371630	31371784	1000	+	.	gene_id "MSTRG.69349"; transcript_id "MSTRG.69349.16"; exon_number "18";
chr16	StringTie	exon	31372378	31372509	1000	+	.	gene_id "MSTRG.69349"; transcript_id "MSTRG.69349.16"; exon_number "19";
chr16	StringTie	exon	31372597	31372670	1000	+	.	gene_id "MSTRG.69349"; transcript_id "MSTRG.69349.16"; exon_number "20";
chr16	StringTie	exon	31373249	31373390	1000	+	.	gene_id "MSTRG.69349"; transcript_id "MSTRG.69349.16"; exon_number "21";
chr16	StringTie	exon	31376799	31376915	1000	+	.	gene_id "MSTRG.69349"; transcript_id "MSTRG.69349.16"; exon_number "22";
chr16	StringTie	exon	31377000	31377079	1000	+	.	gene_id "MSTRG.69349"; transcript_id "MSTRG.69349.16"; exon_number "23";
chr16	StringTie	exon	31377182	31377265	1000	+	.	gene_id "MSTRG.69349"; transcript_id "MSTRG.69349.16"; exon_number "24";
chr16	StringTie	exon	31379568	31379646	1000	+	.	gene_id "MSTRG.69349"; transcript_id "MSTRG.69349.16"; exon_number "25";
chr16	StringTie	exon	31379757	31379864	1000	+	.	gene_id "MSTRG.69349"; transcript_id "MSTRG.69349.16"; exon_number "26";
chr16	StringTie	exon	31379982	31380065	1000	+	.	gene_id "MSTRG.69349"; transcript_id "MSTRG.69349.16"; exon_number "27";
chr16	StringTie	exon	31380266	31380379	1000	+	.	gene_id "MSTRG.69349"; transcript_id "MSTRG.69349.16"; exon_number "28";
chr16	StringTie	exon	31380523	31380624	1000	+	.	gene_id "MSTRG.69349"; transcript_id "MSTRG.69349.16"; exon_number "29";
chr16	StringTie	exon	31380897	31381007	1000	+	.	gene_id "MSTRG.69349"; transcript_id "MSTRG.69349.16"; exon_number "30";
chr16	StringTie	exon	31381803	31383710	1000	+	.	gene_id "MSTRG.69349"; transcript_id "MSTRG.69349.16"; exon_number "31";
chr16	StringTie	transcript	31355060	31382932	1000	+	.	gene_id "MSTRG.69349"; transcript_id "MSTRG.69349.17";
chr16	StringTie	exon	31355060	31355291	1000	+	.	gene_id "MSTRG.69349"; transcript_id "MSTRG.69349.17"; exon_number "1";
chr16	StringTie	exon	31355893	31355998	1000	+	.	gene_id "MSTRG.69349"; transcript_id "MSTRG.69349.17"; exon_number "2";
chr16	StringTie	exon	31356625	31356728	1000	+	.	gene_id "MSTRG.69349"; transcript_id "MSTRG.69349.17"; exon_number "3";
chr16	StringTie	exon	31357031	31357101	1000	+	.	gene_id "MSTRG.69349"; transcript_id "MSTRG.69349.17"; exon_number "4";
chr16	StringTie	exon	31357253	31359830	1000	+	.	gene_id "MSTRG.69349"; transcript_id "MSTRG.69349.17"; exon_number "5";
chr16	StringTie	exon	31359920	31360065	1000	+	.	gene_id "MSTRG.69349"; transcript_id "MSTRG.69349.17"; exon_number "6";
chr16	StringTie	exon	31360310	31361213	1000	+	.	gene_id "MSTRG.69349"; transcript_id "MSTRG.69349.17"; exon_number "7";
chr16	StringTie	exon	31361836	31361909	1000	+	.	gene_id "MSTRG.69349"; transcript_id "MSTRG.69349.17"; exon_number "8";
chr16	StringTie	exon	31362075	31362204	1000	+	.	gene_id "MSTRG.69349"; transcript_id "MSTRG.69349.17"; exon_number "9";
chr16	StringTie	exon	31362611	31362753	1000	+	.	gene_id "MSTRG.69349"; transcript_id "MSTRG.69349.17"; exon_number "10";
chr16	StringTie	exon	31362935	31363075	1000	+	.	gene_id "MSTRG.69349"; transcript_id "MSTRG.69349.17"; exon_number "11";
chr16	StringTie	exon	31363165	31363374	1000	+	.	gene_id "MSTRG.69349"; transcript_id "MSTRG.69349.17"; exon_number "12";
chr16	StringTie	exon	31369981	31370098	1000	+	.	gene_id "MSTRG.69349"; transcript_id "MSTRG.69349.17"; exon_number "13";
chr16	StringTie	exon	31371084	31371214	1000	+	.	gene_id "MSTRG.69349"; transcript_id "MSTRG.69349.17"; exon_number "14";
chr16	StringTie	exon	31371334	31371497	1000	+	.	gene_id "MSTRG.69349"; transcript_id "MSTRG.69349.17"; exon_number "15";
chr16	StringTie	exon	31371630	31371784	1000	+	.	gene_id "MSTRG.69349"; transcript_id "MSTRG.69349.17"; exon_number "16";
chr16	StringTie	exon	31372597	31372670	1000	+	.	gene_id "MSTRG.69349"; transcript_id "MSTRG.69349.17"; exon_number "17";
chr16	StringTie	exon	31376799	31376915	1000	+	.	gene_id "MSTRG.69349"; transcript_id "MSTRG.69349.17"; exon_number "18";
chr16	StringTie	exon	31377000	31377079	1000	+	.	gene_id "MSTRG.69349"; transcript_id "MSTRG.69349.17"; exon_number "19";
chr16	StringTie	exon	31377182	31377265	1000	+	.	gene_id "MSTRG.69349"; transcript_id "MSTRG.69349.17"; exon_number "20";
chr16	StringTie	exon	31379568	31379646	1000	+	.	gene_id "MSTRG.69349"; transcript_id "MSTRG.69349.17"; exon_number "21";
chr16	StringTie	exon	31379757	31379864	1000	+	.	gene_id "MSTRG.69349"; transcript_id "MSTRG.69349.17"; exon_number "22";
chr16	StringTie	exon	31379982	31380065	1000	+	.	gene_id "MSTRG.69349"; transcript_id "MSTRG.69349.17"; exon_number "23";
chr16	StringTie	exon	31380266	31380379	1000	+	.	gene_id "MSTRG.69349"; transcript_id "MSTRG.69349.17"; exon_number "24";
chr16	StringTie	exon	31380523	31380624	1000	+	.	gene_id "MSTRG.69349"; transcript_id "MSTRG.69349.17"; exon_number "25";
chr16	StringTie	exon	31380897	31381007	1000	+	.	gene_id "MSTRG.69349"; transcript_id "MSTRG.69349.17"; exon_number "26";
chr16	StringTie	exon	31381803	31382932	1000	+	.	gene_id "MSTRG.69349"; transcript_id "MSTRG.69349.17"; exon_number "27";
chr16	StringTie	transcript	31355062	31383264	1000	+	.	gene_id "MSTRG.69349"; transcript_id "MSTRG.69349.18";
chr16	StringTie	exon	31355062	31355291	1000	+	.	gene_id "MSTRG.69349"; transcript_id "MSTRG.69349.18"; exon_number "1";
chr16	StringTie	exon	31355893	31355998	1000	+	.	gene_id "MSTRG.69349"; transcript_id "MSTRG.69349.18"; exon_number "2";
chr16	StringTie	exon	31356625	31356728	1000	+	.	gene_id "MSTRG.69349"; transcript_id "MSTRG.69349.18"; exon_number "3";
chr16	StringTie	exon	31357031	31357101	1000	+	.	gene_id "MSTRG.69349"; transcript_id "MSTRG.69349.18"; exon_number "4";
chr16	StringTie	exon	31357253	31357364	1000	+	.	gene_id "MSTRG.69349"; transcript_id "MSTRG.69349.18"; exon_number "5";
chr16	StringTie	exon	31359700	31359830	1000	+	.	gene_id "MSTRG.69349"; transcript_id "MSTRG.69349.18"; exon_number "6";
chr16	StringTie	exon	31359920	31360065	1000	+	.	gene_id "MSTRG.69349"; transcript_id "MSTRG.69349.18"; exon_number "7";
chr16	StringTie	exon	31360310	31360463	1000	+	.	gene_id "MSTRG.69349"; transcript_id "MSTRG.69349.18"; exon_number "8";
chr16	StringTie	exon	31361063	31361213	1000	+	.	gene_id "MSTRG.69349"; transcript_id "MSTRG.69349.18"; exon_number "9";
chr16	StringTie	exon	31361836	31361909	1000	+	.	gene_id "MSTRG.69349"; transcript_id "MSTRG.69349.18"; exon_number "10";
chr16	StringTie	exon	31362075	31362204	1000	+	.	gene_id "MSTRG.69349"; transcript_id "MSTRG.69349.18"; exon_number "11";
chr16	StringTie	exon	31362611	31362753	1000	+	.	gene_id "MSTRG.69349"; transcript_id "MSTRG.69349.18"; exon_number "12";
chr16	StringTie	exon	31362935	31363075	1000	+	.	gene_id "MSTRG.69349"; transcript_id "MSTRG.69349.18"; exon_number "13";
chr16	StringTie	exon	31363165	31363374	1000	+	.	gene_id "MSTRG.69349"; transcript_id "MSTRG.69349.18"; exon_number "14";
chr16	StringTie	exon	31369981	31370098	1000	+	.	gene_id "MSTRG.69349"; transcript_id "MSTRG.69349.18"; exon_number "15";
chr16	StringTie	exon	31371084	31371214	1000	+	.	gene_id "MSTRG.69349"; transcript_id "MSTRG.69349.18"; exon_number "16";
chr16	StringTie	exon	31371334	31371497	1000	+	.	gene_id "MSTRG.69349"; transcript_id "MSTRG.69349.18"; exon_number "17";
chr16	StringTie	exon	31371630	31371784	1000	+	.	gene_id "MSTRG.69349"; transcript_id "MSTRG.69349.18"; exon_number "18";
chr16	StringTie	exon	31372378	31372509	1000	+	.	gene_id "MSTRG.69349"; transcript_id "MSTRG.69349.18"; exon_number "19";
chr16	StringTie	exon	31372597	31372670	1000	+	.	gene_id "MSTRG.69349"; transcript_id "MSTRG.69349.18"; exon_number "20";
chr16	StringTie	exon	31373249	31373390	1000	+	.	gene_id "MSTRG.69349"; transcript_id "MSTRG.69349.18"; exon_number "21";
chr16	StringTie	exon	31376799	31376915	1000	+	.	gene_id "MSTRG.69349"; transcript_id "MSTRG.69349.18"; exon_number "22";
chr16	StringTie	exon	31377000	31377079	1000	+	.	gene_id "MSTRG.69349"; transcript_id "MSTRG.69349.18"; exon_number "23";
chr16	StringTie	exon	31377182	31377265	1000	+	.	gene_id "MSTRG.69349"; transcript_id "MSTRG.69349.18"; exon_number "24";
chr16	StringTie	exon	31379568	31379646	1000	+	.	gene_id "MSTRG.69349"; transcript_id "MSTRG.69349.18"; exon_number "25";
chr16	StringTie	exon	31379757	31379864	1000	+	.	gene_id "MSTRG.69349"; transcript_id "MSTRG.69349.18"; exon_number "26";
chr16	StringTie	exon	31379982	31380065	1000	+	.	gene_id "MSTRG.69349"; transcript_id "MSTRG.69349.18"; exon_number "27";
chr16	StringTie	exon	31380266	31380379	1000	+	.	gene_id "MSTRG.69349"; transcript_id "MSTRG.69349.18"; exon_number "28";
chr16	StringTie	exon	31380523	31380624	1000	+	.	gene_id "MSTRG.69349"; transcript_id "MSTRG.69349.18"; exon_number "29";
chr16	StringTie	exon	31380897	31381007	1000	+	.	gene_id "MSTRG.69349"; transcript_id "MSTRG.69349.18"; exon_number "30";
chr16	StringTie	exon	31381803	31383264	1000	+	.	gene_id "MSTRG.69349"; transcript_id "MSTRG.69349.18"; exon_number "31";
chr16	StringTie	transcript	31355066	31382984	1000	+	.	gene_id "MSTRG.69349"; transcript_id "MSTRG.69349.19";
chr16	StringTie	exon	31355066	31355291	1000	+	.	gene_id "MSTRG.69349"; transcript_id "MSTRG.69349.19"; exon_number "1";
chr16	StringTie	exon	31355893	31355998	1000	+	.	gene_id "MSTRG.69349"; transcript_id "MSTRG.69349.19"; exon_number "2";
chr16	StringTie	exon	31356625	31356728	1000	+	.	gene_id "MSTRG.69349"; transcript_id "MSTRG.69349.19"; exon_number "3";
chr16	StringTie	exon	31357031	31357101	1000	+	.	gene_id "MSTRG.69349"; transcript_id "MSTRG.69349.19"; exon_number "4";
chr16	StringTie	exon	31357253	31357364	1000	+	.	gene_id "MSTRG.69349"; transcript_id "MSTRG.69349.19"; exon_number "5";
chr16	StringTie	exon	31359700	31359830	1000	+	.	gene_id "MSTRG.69349"; transcript_id "MSTRG.69349.19"; exon_number "6";
chr16	StringTie	exon	31359920	31360065	1000	+	.	gene_id "MSTRG.69349"; transcript_id "MSTRG.69349.19"; exon_number "7";
chr16	StringTie	exon	31360310	31361213	1000	+	.	gene_id "MSTRG.69349"; transcript_id "MSTRG.69349.19"; exon_number "8";
chr16	StringTie	exon	31361836	31361909	1000	+	.	gene_id "MSTRG.69349"; transcript_id "MSTRG.69349.19"; exon_number "9";
chr16	StringTie	exon	31362075	31362204	1000	+	.	gene_id "MSTRG.69349"; transcript_id "MSTRG.69349.19"; exon_number "10";
chr16	StringTie	exon	31362611	31362753	1000	+	.	gene_id "MSTRG.69349"; transcript_id "MSTRG.69349.19"; exon_number "11";
chr16	StringTie	exon	31362935	31363075	1000	+	.	gene_id "MSTRG.69349"; transcript_id "MSTRG.69349.19"; exon_number "12";
chr16	StringTie	exon	31363165	31363374	1000	+	.	gene_id "MSTRG.69349"; transcript_id "MSTRG.69349.19"; exon_number "13";
chr16	StringTie	exon	31369981	31370098	1000	+	.	gene_id "MSTRG.69349"; transcript_id "MSTRG.69349.19"; exon_number "14";
chr16	StringTie	exon	31371084	31371214	1000	+	.	gene_id "MSTRG.69349"; transcript_id "MSTRG.69349.19"; exon_number "15";
chr16	StringTie	exon	31371334	31371439	1000	+	.	gene_id "MSTRG.69349"; transcript_id "MSTRG.69349.19"; exon_number "16";
chr16	StringTie	exon	31371630	31371784	1000	+	.	gene_id "MSTRG.69349"; transcript_id "MSTRG.69349.19"; exon_number "17";
chr16	StringTie	exon	31372378	31372509	1000	+	.	gene_id "MSTRG.69349"; transcript_id "MSTRG.69349.19"; exon_number "18";
chr16	StringTie	exon	31372597	31372670	1000	+	.	gene_id "MSTRG.69349"; transcript_id "MSTRG.69349.19"; exon_number "19";
chr16	StringTie	exon	31373249	31373390	1000	+	.	gene_id "MSTRG.69349"; transcript_id "MSTRG.69349.19"; exon_number "20";
chr16	StringTie	exon	31376799	31376915	1000	+	.	gene_id "MSTRG.69349"; transcript_id "MSTRG.69349.19"; exon_number "21";
chr16	StringTie	exon	31377000	31377079	1000	+	.	gene_id "MSTRG.69349"; transcript_id "MSTRG.69349.19"; exon_number "22";
chr16	StringTie	exon	31377182	31377265	1000	+	.	gene_id "MSTRG.69349"; transcript_id "MSTRG.69349.19"; exon_number "23";
chr16	StringTie	exon	31379568	31379646	1000	+	.	gene_id "MSTRG.69349"; transcript_id "MSTRG.69349.19"; exon_number "24";
chr16	StringTie	exon	31379757	31379864	1000	+	.	gene_id "MSTRG.69349"; transcript_id "MSTRG.69349.19"; exon_number "25";
chr16	StringTie	exon	31379982	31380065	1000	+	.	gene_id "MSTRG.69349"; transcript_id "MSTRG.69349.19"; exon_number "26";
chr16	StringTie	exon	31380266	31380379	1000	+	.	gene_id "MSTRG.69349"; transcript_id "MSTRG.69349.19"; exon_number "27";
chr16	StringTie	exon	31380523	31380624	1000	+	.	gene_id "MSTRG.69349"; transcript_id "MSTRG.69349.19"; exon_number "28";
chr16	StringTie	exon	31380897	31381007	1000	+	.	gene_id "MSTRG.69349"; transcript_id "MSTRG.69349.19"; exon_number "29";
chr16	StringTie	exon	31381803	31382984	1000	+	.	gene_id "MSTRG.69349"; transcript_id "MSTRG.69349.19"; exon_number "30";
chr16	StringTie	transcript	31354319	31391705	1000	+	.	gene_id "MSTRG.69349"; transcript_id "MSTRG.69349.2";
chr16	StringTie	exon	31354319	31354591	1000	+	.	gene_id "MSTRG.69349"; transcript_id "MSTRG.69349.2"; exon_number "1";
chr16	StringTie	exon	31354816	31354973	1000	+	.	gene_id "MSTRG.69349"; transcript_id "MSTRG.69349.2"; exon_number "2";
chr16	StringTie	exon	31355190	31355291	1000	+	.	gene_id "MSTRG.69349"; transcript_id "MSTRG.69349.2"; exon_number "3";
chr16	StringTie	exon	31355893	31355998	1000	+	.	gene_id "MSTRG.69349"; transcript_id "MSTRG.69349.2"; exon_number "4";
chr16	StringTie	exon	31356625	31356728	1000	+	.	gene_id "MSTRG.69349"; transcript_id "MSTRG.69349.2"; exon_number "5";
chr16	StringTie	exon	31357031	31357101	1000	+	.	gene_id "MSTRG.69349"; transcript_id "MSTRG.69349.2"; exon_number "6";
chr16	StringTie	exon	31357253	31357364	1000	+	.	gene_id "MSTRG.69349"; transcript_id "MSTRG.69349.2"; exon_number "7";
chr16	StringTie	exon	31359700	31359830	1000	+	.	gene_id "MSTRG.69349"; transcript_id "MSTRG.69349.2"; exon_number "8";
chr16	StringTie	exon	31359920	31360065	1000	+	.	gene_id "MSTRG.69349"; transcript_id "MSTRG.69349.2"; exon_number "9";
chr16	StringTie	exon	31360310	31360463	1000	+	.	gene_id "MSTRG.69349"; transcript_id "MSTRG.69349.2"; exon_number "10";
chr16	StringTie	exon	31361063	31361213	1000	+	.	gene_id "MSTRG.69349"; transcript_id "MSTRG.69349.2"; exon_number "11";
chr16	StringTie	exon	31361836	31361909	1000	+	.	gene_id "MSTRG.69349"; transcript_id "MSTRG.69349.2"; exon_number "12";
chr16	StringTie	exon	31362075	31362204	1000	+	.	gene_id "MSTRG.69349"; transcript_id "MSTRG.69349.2"; exon_number "13";
chr16	StringTie	exon	31362611	31362753	1000	+	.	gene_id "MSTRG.69349"; transcript_id "MSTRG.69349.2"; exon_number "14";
chr16	StringTie	exon	31362935	31363075	1000	+	.	gene_id "MSTRG.69349"; transcript_id "MSTRG.69349.2"; exon_number "15";
chr16	StringTie	exon	31363165	31363374	1000	+	.	gene_id "MSTRG.69349"; transcript_id "MSTRG.69349.2"; exon_number "16";
chr16	StringTie	exon	31371084	31371214	1000	+	.	gene_id "MSTRG.69349"; transcript_id "MSTRG.69349.2"; exon_number "17";
chr16	StringTie	exon	31371334	31371497	1000	+	.	gene_id "MSTRG.69349"; transcript_id "MSTRG.69349.2"; exon_number "18";
chr16	StringTie	exon	31371630	31371784	1000	+	.	gene_id "MSTRG.69349"; transcript_id "MSTRG.69349.2"; exon_number "19";
chr16	StringTie	exon	31372378	31372509	1000	+	.	gene_id "MSTRG.69349"; transcript_id "MSTRG.69349.2"; exon_number "20";
chr16	StringTie	exon	31372597	31372670	1000	+	.	gene_id "MSTRG.69349"; transcript_id "MSTRG.69349.2"; exon_number "21";
chr16	StringTie	exon	31373249	31373390	1000	+	.	gene_id "MSTRG.69349"; transcript_id "MSTRG.69349.2"; exon_number "22";
chr16	StringTie	exon	31376799	31376915	1000	+	.	gene_id "MSTRG.69349"; transcript_id "MSTRG.69349.2"; exon_number "23";
chr16	StringTie	exon	31377000	31377079	1000	+	.	gene_id "MSTRG.69349"; transcript_id "MSTRG.69349.2"; exon_number "24";
chr16	StringTie	exon	31377182	31377265	1000	+	.	gene_id "MSTRG.69349"; transcript_id "MSTRG.69349.2"; exon_number "25";
chr16	StringTie	exon	31379568	31379646	1000	+	.	gene_id "MSTRG.69349"; transcript_id "MSTRG.69349.2"; exon_number "26";
chr16	StringTie	exon	31379757	31379864	1000	+	.	gene_id "MSTRG.69349"; transcript_id "MSTRG.69349.2"; exon_number "27";
chr16	StringTie	exon	31379982	31380065	1000	+	.	gene_id "MSTRG.69349"; transcript_id "MSTRG.69349.2"; exon_number "28";
chr16	StringTie	exon	31380266	31380379	1000	+	.	gene_id "MSTRG.69349"; transcript_id "MSTRG.69349.2"; exon_number "29";
chr16	StringTie	exon	31380523	31380624	1000	+	.	gene_id "MSTRG.69349"; transcript_id "MSTRG.69349.2"; exon_number "30";
chr16	StringTie	exon	31380897	31381007	1000	+	.	gene_id "MSTRG.69349"; transcript_id "MSTRG.69349.2"; exon_number "31";
chr16	StringTie	exon	31381803	31384744	1000	+	.	gene_id "MSTRG.69349"; transcript_id "MSTRG.69349.2"; exon_number "32";
chr16	StringTie	exon	31391036	31391705	1000	+	.	gene_id "MSTRG.69349"; transcript_id "MSTRG.69349.2"; exon_number "33";
chr16	StringTie	transcript	31355068	31383391	1000	+	.	gene_id "MSTRG.69349"; transcript_id "MSTRG.69349.20";
chr16	StringTie	exon	31355068	31355291	1000	+	.	gene_id "MSTRG.69349"; transcript_id "MSTRG.69349.20"; exon_number "1";
chr16	StringTie	exon	31355893	31355998	1000	+	.	gene_id "MSTRG.69349"; transcript_id "MSTRG.69349.20"; exon_number "2";
chr16	StringTie	exon	31356625	31356728	1000	+	.	gene_id "MSTRG.69349"; transcript_id "MSTRG.69349.20"; exon_number "3";
chr16	StringTie	exon	31357031	31357101	1000	+	.	gene_id "MSTRG.69349"; transcript_id "MSTRG.69349.20"; exon_number "4";
chr16	StringTie	exon	31357253	31357364	1000	+	.	gene_id "MSTRG.69349"; transcript_id "MSTRG.69349.20"; exon_number "5";
chr16	StringTie	exon	31359700	31359830	1000	+	.	gene_id "MSTRG.69349"; transcript_id "MSTRG.69349.20"; exon_number "6";
chr16	StringTie	exon	31359920	31360065	1000	+	.	gene_id "MSTRG.69349"; transcript_id "MSTRG.69349.20"; exon_number "7";
chr16	StringTie	exon	31360310	31361296	1000	+	.	gene_id "MSTRG.69349"; transcript_id "MSTRG.69349.20"; exon_number "8";
chr16	StringTie	exon	31361836	31361909	1000	+	.	gene_id "MSTRG.69349"; transcript_id "MSTRG.69349.20"; exon_number "9";
chr16	StringTie	exon	31362075	31362204	1000	+	.	gene_id "MSTRG.69349"; transcript_id "MSTRG.69349.20"; exon_number "10";
chr16	StringTie	exon	31362611	31362753	1000	+	.	gene_id "MSTRG.69349"; transcript_id "MSTRG.69349.20"; exon_number "11";
chr16	StringTie	exon	31362935	31363075	1000	+	.	gene_id "MSTRG.69349"; transcript_id "MSTRG.69349.20"; exon_number "12";
chr16	StringTie	exon	31363165	31363374	1000	+	.	gene_id "MSTRG.69349"; transcript_id "MSTRG.69349.20"; exon_number "13";
chr16	StringTie	exon	31371084	31371214	1000	+	.	gene_id "MSTRG.69349"; transcript_id "MSTRG.69349.20"; exon_number "14";
chr16	StringTie	exon	31371334	31371497	1000	+	.	gene_id "MSTRG.69349"; transcript_id "MSTRG.69349.20"; exon_number "15";
chr16	StringTie	exon	31371630	31371784	1000	+	.	gene_id "MSTRG.69349"; transcript_id "MSTRG.69349.20"; exon_number "16";
chr16	StringTie	exon	31372378	31372509	1000	+	.	gene_id "MSTRG.69349"; transcript_id "MSTRG.69349.20"; exon_number "17";
chr16	StringTie	exon	31372597	31372670	1000	+	.	gene_id "MSTRG.69349"; transcript_id "MSTRG.69349.20"; exon_number "18";
chr16	StringTie	exon	31373249	31373390	1000	+	.	gene_id "MSTRG.69349"; transcript_id "MSTRG.69349.20"; exon_number "19";
chr16	StringTie	exon	31376799	31376915	1000	+	.	gene_id "MSTRG.69349"; transcript_id "MSTRG.69349.20"; exon_number "20";
chr16	StringTie	exon	31377000	31377079	1000	+	.	gene_id "MSTRG.69349"; transcript_id "MSTRG.69349.20"; exon_number "21";
chr16	StringTie	exon	31377182	31377265	1000	+	.	gene_id "MSTRG.69349"; transcript_id "MSTRG.69349.20"; exon_number "22";
chr16	StringTie	exon	31379568	31379646	1000	+	.	gene_id "MSTRG.69349"; transcript_id "MSTRG.69349.20"; exon_number "23";
chr16	StringTie	exon	31379757	31379864	1000	+	.	gene_id "MSTRG.69349"; transcript_id "MSTRG.69349.20"; exon_number "24";
chr16	StringTie	exon	31379982	31380065	1000	+	.	gene_id "MSTRG.69349"; transcript_id "MSTRG.69349.20"; exon_number "25";
chr16	StringTie	exon	31380266	31380379	1000	+	.	gene_id "MSTRG.69349"; transcript_id "MSTRG.69349.20"; exon_number "26";
chr16	StringTie	exon	31380523	31380624	1000	+	.	gene_id "MSTRG.69349"; transcript_id "MSTRG.69349.20"; exon_number "27";
chr16	StringTie	exon	31380897	31381007	1000	+	.	gene_id "MSTRG.69349"; transcript_id "MSTRG.69349.20"; exon_number "28";
chr16	StringTie	exon	31381803	31383391	1000	+	.	gene_id "MSTRG.69349"; transcript_id "MSTRG.69349.20"; exon_number "29";
chr16	StringTie	transcript	31355071	31384148	1000	+	.	gene_id "MSTRG.69349"; transcript_id "MSTRG.69349.21";
chr16	StringTie	exon	31355071	31355291	1000	+	.	gene_id "MSTRG.69349"; transcript_id "MSTRG.69349.21"; exon_number "1";
chr16	StringTie	exon	31355893	31355998	1000	+	.	gene_id "MSTRG.69349"; transcript_id "MSTRG.69349.21"; exon_number "2";
chr16	StringTie	exon	31356625	31356728	1000	+	.	gene_id "MSTRG.69349"; transcript_id "MSTRG.69349.21"; exon_number "3";
chr16	StringTie	exon	31357031	31357101	1000	+	.	gene_id "MSTRG.69349"; transcript_id "MSTRG.69349.21"; exon_number "4";
chr16	StringTie	exon	31357253	31357364	1000	+	.	gene_id "MSTRG.69349"; transcript_id "MSTRG.69349.21"; exon_number "5";
chr16	StringTie	exon	31359700	31359830	1000	+	.	gene_id "MSTRG.69349"; transcript_id "MSTRG.69349.21"; exon_number "6";
chr16	StringTie	exon	31359920	31360065	1000	+	.	gene_id "MSTRG.69349"; transcript_id "MSTRG.69349.21"; exon_number "7";
chr16	StringTie	exon	31360310	31360662	1000	+	.	gene_id "MSTRG.69349"; transcript_id "MSTRG.69349.21"; exon_number "8";
chr16	StringTie	exon	31360780	31361213	1000	+	.	gene_id "MSTRG.69349"; transcript_id "MSTRG.69349.21"; exon_number "9";
chr16	StringTie	exon	31361836	31361909	1000	+	.	gene_id "MSTRG.69349"; transcript_id "MSTRG.69349.21"; exon_number "10";
chr16	StringTie	exon	31362075	31362204	1000	+	.	gene_id "MSTRG.69349"; transcript_id "MSTRG.69349.21"; exon_number "11";
chr16	StringTie	exon	31362611	31362753	1000	+	.	gene_id "MSTRG.69349"; transcript_id "MSTRG.69349.21"; exon_number "12";
chr16	StringTie	exon	31362935	31363075	1000	+	.	gene_id "MSTRG.69349"; transcript_id "MSTRG.69349.21"; exon_number "13";
chr16	StringTie	exon	31363165	31363374	1000	+	.	gene_id "MSTRG.69349"; transcript_id "MSTRG.69349.21"; exon_number "14";
chr16	StringTie	exon	31371084	31371214	1000	+	.	gene_id "MSTRG.69349"; transcript_id "MSTRG.69349.21"; exon_number "15";
chr16	StringTie	exon	31371334	31371497	1000	+	.	gene_id "MSTRG.69349"; transcript_id "MSTRG.69349.21"; exon_number "16";
chr16	StringTie	exon	31371630	31371784	1000	+	.	gene_id "MSTRG.69349"; transcript_id "MSTRG.69349.21"; exon_number "17";
chr16	StringTie	exon	31372378	31372509	1000	+	.	gene_id "MSTRG.69349"; transcript_id "MSTRG.69349.21"; exon_number "18";
chr16	StringTie	exon	31372597	31372670	1000	+	.	gene_id "MSTRG.69349"; transcript_id "MSTRG.69349.21"; exon_number "19";
chr16	StringTie	exon	31373249	31373390	1000	+	.	gene_id "MSTRG.69349"; transcript_id "MSTRG.69349.21"; exon_number "20";
chr16	StringTie	exon	31376799	31376915	1000	+	.	gene_id "MSTRG.69349"; transcript_id "MSTRG.69349.21"; exon_number "21";
chr16	StringTie	exon	31377000	31377079	1000	+	.	gene_id "MSTRG.69349"; transcript_id "MSTRG.69349.21"; exon_number "22";
chr16	StringTie	exon	31377182	31377265	1000	+	.	gene_id "MSTRG.69349"; transcript_id "MSTRG.69349.21"; exon_number "23";
chr16	StringTie	exon	31379568	31379646	1000	+	.	gene_id "MSTRG.69349"; transcript_id "MSTRG.69349.21"; exon_number "24";
chr16	StringTie	exon	31379757	31379864	1000	+	.	gene_id "MSTRG.69349"; transcript_id "MSTRG.69349.21"; exon_number "25";
chr16	StringTie	exon	31379982	31380065	1000	+	.	gene_id "MSTRG.69349"; transcript_id "MSTRG.69349.21"; exon_number "26";
chr16	StringTie	exon	31380266	31380379	1000	+	.	gene_id "MSTRG.69349"; transcript_id "MSTRG.69349.21"; exon_number "27";
chr16	StringTie	exon	31380523	31380624	1000	+	.	gene_id "MSTRG.69349"; transcript_id "MSTRG.69349.21"; exon_number "28";
chr16	StringTie	exon	31380897	31381007	1000	+	.	gene_id "MSTRG.69349"; transcript_id "MSTRG.69349.21"; exon_number "29";
chr16	StringTie	exon	31381803	31384148	1000	+	.	gene_id "MSTRG.69349"; transcript_id "MSTRG.69349.21"; exon_number "30";
chr16	StringTie	transcript	31355072	31382999	1000	+	.	gene_id "MSTRG.69349"; transcript_id "MSTRG.69349.22";
chr16	StringTie	exon	31355072	31355291	1000	+	.	gene_id "MSTRG.69349"; transcript_id "MSTRG.69349.22"; exon_number "1";
chr16	StringTie	exon	31355893	31355998	1000	+	.	gene_id "MSTRG.69349"; transcript_id "MSTRG.69349.22"; exon_number "2";
chr16	StringTie	exon	31356625	31356728	1000	+	.	gene_id "MSTRG.69349"; transcript_id "MSTRG.69349.22"; exon_number "3";
chr16	StringTie	exon	31357031	31357101	1000	+	.	gene_id "MSTRG.69349"; transcript_id "MSTRG.69349.22"; exon_number "4";
chr16	StringTie	exon	31357253	31357364	1000	+	.	gene_id "MSTRG.69349"; transcript_id "MSTRG.69349.22"; exon_number "5";
chr16	StringTie	exon	31359700	31359830	1000	+	.	gene_id "MSTRG.69349"; transcript_id "MSTRG.69349.22"; exon_number "6";
chr16	StringTie	exon	31359920	31360065	1000	+	.	gene_id "MSTRG.69349"; transcript_id "MSTRG.69349.22"; exon_number "7";
chr16	StringTie	exon	31360310	31360463	1000	+	.	gene_id "MSTRG.69349"; transcript_id "MSTRG.69349.22"; exon_number "8";
chr16	StringTie	exon	31361063	31361296	1000	+	.	gene_id "MSTRG.69349"; transcript_id "MSTRG.69349.22"; exon_number "9";
chr16	StringTie	exon	31361836	31361909	1000	+	.	gene_id "MSTRG.69349"; transcript_id "MSTRG.69349.22"; exon_number "10";
chr16	StringTie	exon	31362075	31362204	1000	+	.	gene_id "MSTRG.69349"; transcript_id "MSTRG.69349.22"; exon_number "11";
chr16	StringTie	exon	31362611	31362753	1000	+	.	gene_id "MSTRG.69349"; transcript_id "MSTRG.69349.22"; exon_number "12";
chr16	StringTie	exon	31362935	31363075	1000	+	.	gene_id "MSTRG.69349"; transcript_id "MSTRG.69349.22"; exon_number "13";
chr16	StringTie	exon	31363165	31363374	1000	+	.	gene_id "MSTRG.69349"; transcript_id "MSTRG.69349.22"; exon_number "14";
chr16	StringTie	exon	31371084	31371214	1000	+	.	gene_id "MSTRG.69349"; transcript_id "MSTRG.69349.22"; exon_number "15";
chr16	StringTie	exon	31371334	31371497	1000	+	.	gene_id "MSTRG.69349"; transcript_id "MSTRG.69349.22"; exon_number "16";
chr16	StringTie	exon	31371630	31371784	1000	+	.	gene_id "MSTRG.69349"; transcript_id "MSTRG.69349.22"; exon_number "17";
chr16	StringTie	exon	31372378	31372509	1000	+	.	gene_id "MSTRG.69349"; transcript_id "MSTRG.69349.22"; exon_number "18";
chr16	StringTie	exon	31372597	31372670	1000	+	.	gene_id "MSTRG.69349"; transcript_id "MSTRG.69349.22"; exon_number "19";
chr16	StringTie	exon	31373249	31373390	1000	+	.	gene_id "MSTRG.69349"; transcript_id "MSTRG.69349.22"; exon_number "20";
chr16	StringTie	exon	31376799	31376915	1000	+	.	gene_id "MSTRG.69349"; transcript_id "MSTRG.69349.22"; exon_number "21";
chr16	StringTie	exon	31377000	31377079	1000	+	.	gene_id "MSTRG.69349"; transcript_id "MSTRG.69349.22"; exon_number "22";
chr16	StringTie	exon	31377182	31377265	1000	+	.	gene_id "MSTRG.69349"; transcript_id "MSTRG.69349.22"; exon_number "23";
chr16	StringTie	exon	31379568	31379646	1000	+	.	gene_id "MSTRG.69349"; transcript_id "MSTRG.69349.22"; exon_number "24";
chr16	StringTie	exon	31379757	31379864	1000	+	.	gene_id "MSTRG.69349"; transcript_id "MSTRG.69349.22"; exon_number "25";
chr16	StringTie	exon	31379982	31380065	1000	+	.	gene_id "MSTRG.69349"; transcript_id "MSTRG.69349.22"; exon_number "26";
chr16	StringTie	exon	31380266	31380379	1000	+	.	gene_id "MSTRG.69349"; transcript_id "MSTRG.69349.22"; exon_number "27";
chr16	StringTie	exon	31380523	31380624	1000	+	.	gene_id "MSTRG.69349"; transcript_id "MSTRG.69349.22"; exon_number "28";
chr16	StringTie	exon	31380897	31381007	1000	+	.	gene_id "MSTRG.69349"; transcript_id "MSTRG.69349.22"; exon_number "29";
chr16	StringTie	exon	31381803	31382999	1000	+	.	gene_id "MSTRG.69349"; transcript_id "MSTRG.69349.22"; exon_number "30";
chr16	StringTie	transcript	31355078	31382975	1000	+	.	gene_id "MSTRG.69349"; transcript_id "MSTRG.69349.23";
chr16	StringTie	exon	31355078	31355291	1000	+	.	gene_id "MSTRG.69349"; transcript_id "MSTRG.69349.23"; exon_number "1";
chr16	StringTie	exon	31355893	31355998	1000	+	.	gene_id "MSTRG.69349"; transcript_id "MSTRG.69349.23"; exon_number "2";
chr16	StringTie	exon	31356625	31356728	1000	+	.	gene_id "MSTRG.69349"; transcript_id "MSTRG.69349.23"; exon_number "3";
chr16	StringTie	exon	31357031	31357101	1000	+	.	gene_id "MSTRG.69349"; transcript_id "MSTRG.69349.23"; exon_number "4";
chr16	StringTie	exon	31357253	31357364	1000	+	.	gene_id "MSTRG.69349"; transcript_id "MSTRG.69349.23"; exon_number "5";
chr16	StringTie	exon	31359700	31359830	1000	+	.	gene_id "MSTRG.69349"; transcript_id "MSTRG.69349.23"; exon_number "6";
chr16	StringTie	exon	31359979	31360065	1000	+	.	gene_id "MSTRG.69349"; transcript_id "MSTRG.69349.23"; exon_number "7";
chr16	StringTie	exon	31360310	31361213	1000	+	.	gene_id "MSTRG.69349"; transcript_id "MSTRG.69349.23"; exon_number "8";
chr16	StringTie	exon	31361836	31361909	1000	+	.	gene_id "MSTRG.69349"; transcript_id "MSTRG.69349.23"; exon_number "9";
chr16	StringTie	exon	31362075	31362204	1000	+	.	gene_id "MSTRG.69349"; transcript_id "MSTRG.69349.23"; exon_number "10";
chr16	StringTie	exon	31362611	31362753	1000	+	.	gene_id "MSTRG.69349"; transcript_id "MSTRG.69349.23"; exon_number "11";
chr16	StringTie	exon	31362935	31363075	1000	+	.	gene_id "MSTRG.69349"; transcript_id "MSTRG.69349.23"; exon_number "12";
chr16	StringTie	exon	31363165	31363374	1000	+	.	gene_id "MSTRG.69349"; transcript_id "MSTRG.69349.23"; exon_number "13";
chr16	StringTie	exon	31371084	31371214	1000	+	.	gene_id "MSTRG.69349"; transcript_id "MSTRG.69349.23"; exon_number "14";
chr16	StringTie	exon	31371334	31371497	1000	+	.	gene_id "MSTRG.69349"; transcript_id "MSTRG.69349.23"; exon_number "15";
chr16	StringTie	exon	31371630	31371784	1000	+	.	gene_id "MSTRG.69349"; transcript_id "MSTRG.69349.23"; exon_number "16";
chr16	StringTie	exon	31372378	31372509	1000	+	.	gene_id "MSTRG.69349"; transcript_id "MSTRG.69349.23"; exon_number "17";
chr16	StringTie	exon	31372597	31372670	1000	+	.	gene_id "MSTRG.69349"; transcript_id "MSTRG.69349.23"; exon_number "18";
chr16	StringTie	exon	31373249	31373390	1000	+	.	gene_id "MSTRG.69349"; transcript_id "MSTRG.69349.23"; exon_number "19";
chr16	StringTie	exon	31376799	31376915	1000	+	.	gene_id "MSTRG.69349"; transcript_id "MSTRG.69349.23"; exon_number "20";
chr16	StringTie	exon	31377000	31377079	1000	+	.	gene_id "MSTRG.69349"; transcript_id "MSTRG.69349.23"; exon_number "21";
chr16	StringTie	exon	31377182	31377265	1000	+	.	gene_id "MSTRG.69349"; transcript_id "MSTRG.69349.23"; exon_number "22";
chr16	StringTie	exon	31379568	31379646	1000	+	.	gene_id "MSTRG.69349"; transcript_id "MSTRG.69349.23"; exon_number "23";
chr16	StringTie	exon	31379757	31379864	1000	+	.	gene_id "MSTRG.69349"; transcript_id "MSTRG.69349.23"; exon_number "24";
chr16	StringTie	exon	31379982	31380065	1000	+	.	gene_id "MSTRG.69349"; transcript_id "MSTRG.69349.23"; exon_number "25";
chr16	StringTie	exon	31380266	31380379	1000	+	.	gene_id "MSTRG.69349"; transcript_id "MSTRG.69349.23"; exon_number "26";
chr16	StringTie	exon	31380523	31380624	1000	+	.	gene_id "MSTRG.69349"; transcript_id "MSTRG.69349.23"; exon_number "27";
chr16	StringTie	exon	31380880	31381007	1000	+	.	gene_id "MSTRG.69349"; transcript_id "MSTRG.69349.23"; exon_number "28";
chr16	StringTie	exon	31381803	31382975	1000	+	.	gene_id "MSTRG.69349"; transcript_id "MSTRG.69349.23"; exon_number "29";
chr16	StringTie	transcript	31355078	31382999	1000	+	.	gene_id "MSTRG.69349"; transcript_id "MSTRG.69349.24";
chr16	StringTie	exon	31355078	31355291	1000	+	.	gene_id "MSTRG.69349"; transcript_id "MSTRG.69349.24"; exon_number "1";
chr16	StringTie	exon	31355893	31355998	1000	+	.	gene_id "MSTRG.69349"; transcript_id "MSTRG.69349.24"; exon_number "2";
chr16	StringTie	exon	31356625	31356728	1000	+	.	gene_id "MSTRG.69349"; transcript_id "MSTRG.69349.24"; exon_number "3";
chr16	StringTie	exon	31357031	31357101	1000	+	.	gene_id "MSTRG.69349"; transcript_id "MSTRG.69349.24"; exon_number "4";
chr16	StringTie	exon	31357253	31357364	1000	+	.	gene_id "MSTRG.69349"; transcript_id "MSTRG.69349.24"; exon_number "5";
chr16	StringTie	exon	31359700	31359830	1000	+	.	gene_id "MSTRG.69349"; transcript_id "MSTRG.69349.24"; exon_number "6";
chr16	StringTie	exon	31359920	31360065	1000	+	.	gene_id "MSTRG.69349"; transcript_id "MSTRG.69349.24"; exon_number "7";
chr16	StringTie	exon	31360310	31360463	1000	+	.	gene_id "MSTRG.69349"; transcript_id "MSTRG.69349.24"; exon_number "8";
chr16	StringTie	exon	31361063	31361213	1000	+	.	gene_id "MSTRG.69349"; transcript_id "MSTRG.69349.24"; exon_number "9";
chr16	StringTie	exon	31361836	31361909	1000	+	.	gene_id "MSTRG.69349"; transcript_id "MSTRG.69349.24"; exon_number "10";
chr16	StringTie	exon	31362075	31362204	1000	+	.	gene_id "MSTRG.69349"; transcript_id "MSTRG.69349.24"; exon_number "11";
chr16	StringTie	exon	31362611	31362753	1000	+	.	gene_id "MSTRG.69349"; transcript_id "MSTRG.69349.24"; exon_number "12";
chr16	StringTie	exon	31362935	31363075	1000	+	.	gene_id "MSTRG.69349"; transcript_id "MSTRG.69349.24"; exon_number "13";
chr16	StringTie	exon	31363165	31363374	1000	+	.	gene_id "MSTRG.69349"; transcript_id "MSTRG.69349.24"; exon_number "14";
chr16	StringTie	exon	31371084	31371214	1000	+	.	gene_id "MSTRG.69349"; transcript_id "MSTRG.69349.24"; exon_number "15";
chr16	StringTie	exon	31371394	31371497	1000	+	.	gene_id "MSTRG.69349"; transcript_id "MSTRG.69349.24"; exon_number "16";
chr16	StringTie	exon	31371630	31371784	1000	+	.	gene_id "MSTRG.69349"; transcript_id "MSTRG.69349.24"; exon_number "17";
chr16	StringTie	exon	31372378	31372509	1000	+	.	gene_id "MSTRG.69349"; transcript_id "MSTRG.69349.24"; exon_number "18";
chr16	StringTie	exon	31372597	31372670	1000	+	.	gene_id "MSTRG.69349"; transcript_id "MSTRG.69349.24"; exon_number "19";
chr16	StringTie	exon	31373249	31373390	1000	+	.	gene_id "MSTRG.69349"; transcript_id "MSTRG.69349.24"; exon_number "20";
chr16	StringTie	exon	31376799	31376915	1000	+	.	gene_id "MSTRG.69349"; transcript_id "MSTRG.69349.24"; exon_number "21";
chr16	StringTie	exon	31377000	31377079	1000	+	.	gene_id "MSTRG.69349"; transcript_id "MSTRG.69349.24"; exon_number "22";
chr16	StringTie	exon	31377182	31377265	1000	+	.	gene_id "MSTRG.69349"; transcript_id "MSTRG.69349.24"; exon_number "23";
chr16	StringTie	exon	31379568	31379646	1000	+	.	gene_id "MSTRG.69349"; transcript_id "MSTRG.69349.24"; exon_number "24";
chr16	StringTie	exon	31379757	31379864	1000	+	.	gene_id "MSTRG.69349"; transcript_id "MSTRG.69349.24"; exon_number "25";
chr16	StringTie	exon	31379982	31380065	1000	+	.	gene_id "MSTRG.69349"; transcript_id "MSTRG.69349.24"; exon_number "26";
chr16	StringTie	exon	31380266	31380379	1000	+	.	gene_id "MSTRG.69349"; transcript_id "MSTRG.69349.24"; exon_number "27";
chr16	StringTie	exon	31380523	31380624	1000	+	.	gene_id "MSTRG.69349"; transcript_id "MSTRG.69349.24"; exon_number "28";
chr16	StringTie	exon	31380897	31381007	1000	+	.	gene_id "MSTRG.69349"; transcript_id "MSTRG.69349.24"; exon_number "29";
chr16	StringTie	exon	31381803	31382999	1000	+	.	gene_id "MSTRG.69349"; transcript_id "MSTRG.69349.24"; exon_number "30";
chr16	StringTie	transcript	31355082	31383058	1000	+	.	gene_id "MSTRG.69349"; transcript_id "MSTRG.69349.25";
chr16	StringTie	exon	31355082	31355291	1000	+	.	gene_id "MSTRG.69349"; transcript_id "MSTRG.69349.25"; exon_number "1";
chr16	StringTie	exon	31355893	31355998	1000	+	.	gene_id "MSTRG.69349"; transcript_id "MSTRG.69349.25"; exon_number "2";
chr16	StringTie	exon	31356625	31356728	1000	+	.	gene_id "MSTRG.69349"; transcript_id "MSTRG.69349.25"; exon_number "3";
chr16	StringTie	exon	31357031	31357101	1000	+	.	gene_id "MSTRG.69349"; transcript_id "MSTRG.69349.25"; exon_number "4";
chr16	StringTie	exon	31357253	31357364	1000	+	.	gene_id "MSTRG.69349"; transcript_id "MSTRG.69349.25"; exon_number "5";
chr16	StringTie	exon	31359700	31359830	1000	+	.	gene_id "MSTRG.69349"; transcript_id "MSTRG.69349.25"; exon_number "6";
chr16	StringTie	exon	31359935	31360065	1000	+	.	gene_id "MSTRG.69349"; transcript_id "MSTRG.69349.25"; exon_number "7";
chr16	StringTie	exon	31360310	31361213	1000	+	.	gene_id "MSTRG.69349"; transcript_id "MSTRG.69349.25"; exon_number "8";
chr16	StringTie	exon	31361836	31361909	1000	+	.	gene_id "MSTRG.69349"; transcript_id "MSTRG.69349.25"; exon_number "9";
chr16	StringTie	exon	31362075	31362204	1000	+	.	gene_id "MSTRG.69349"; transcript_id "MSTRG.69349.25"; exon_number "10";
chr16	StringTie	exon	31362611	31362753	1000	+	.	gene_id "MSTRG.69349"; transcript_id "MSTRG.69349.25"; exon_number "11";
chr16	StringTie	exon	31362935	31363075	1000	+	.	gene_id "MSTRG.69349"; transcript_id "MSTRG.69349.25"; exon_number "12";
chr16	StringTie	exon	31363165	31363374	1000	+	.	gene_id "MSTRG.69349"; transcript_id "MSTRG.69349.25"; exon_number "13";
chr16	StringTie	exon	31371084	31371214	1000	+	.	gene_id "MSTRG.69349"; transcript_id "MSTRG.69349.25"; exon_number "14";
chr16	StringTie	exon	31371334	31371497	1000	+	.	gene_id "MSTRG.69349"; transcript_id "MSTRG.69349.25"; exon_number "15";
chr16	StringTie	exon	31371630	31371784	1000	+	.	gene_id "MSTRG.69349"; transcript_id "MSTRG.69349.25"; exon_number "16";
chr16	StringTie	exon	31372378	31372509	1000	+	.	gene_id "MSTRG.69349"; transcript_id "MSTRG.69349.25"; exon_number "17";
chr16	StringTie	exon	31372597	31372670	1000	+	.	gene_id "MSTRG.69349"; transcript_id "MSTRG.69349.25"; exon_number "18";
chr16	StringTie	exon	31373249	31373390	1000	+	.	gene_id "MSTRG.69349"; transcript_id "MSTRG.69349.25"; exon_number "19";
chr16	StringTie	exon	31376799	31376915	1000	+	.	gene_id "MSTRG.69349"; transcript_id "MSTRG.69349.25"; exon_number "20";
chr16	StringTie	exon	31377000	31377079	1000	+	.	gene_id "MSTRG.69349"; transcript_id "MSTRG.69349.25"; exon_number "21";
chr16	StringTie	exon	31377182	31377265	1000	+	.	gene_id "MSTRG.69349"; transcript_id "MSTRG.69349.25"; exon_number "22";
chr16	StringTie	exon	31379568	31379646	1000	+	.	gene_id "MSTRG.69349"; transcript_id "MSTRG.69349.25"; exon_number "23";
chr16	StringTie	exon	31379757	31379864	1000	+	.	gene_id "MSTRG.69349"; transcript_id "MSTRG.69349.25"; exon_number "24";
chr16	StringTie	exon	31379982	31380065	1000	+	.	gene_id "MSTRG.69349"; transcript_id "MSTRG.69349.25"; exon_number "25";
chr16	StringTie	exon	31380266	31380379	1000	+	.	gene_id "MSTRG.69349"; transcript_id "MSTRG.69349.25"; exon_number "26";
chr16	StringTie	exon	31380523	31380624	1000	+	.	gene_id "MSTRG.69349"; transcript_id "MSTRG.69349.25"; exon_number "27";
chr16	StringTie	exon	31380897	31381007	1000	+	.	gene_id "MSTRG.69349"; transcript_id "MSTRG.69349.25"; exon_number "28";
chr16	StringTie	exon	31381803	31382203	1000	+	.	gene_id "MSTRG.69349"; transcript_id "MSTRG.69349.25"; exon_number "29";
chr16	StringTie	exon	31382291	31383058	1000	+	.	gene_id "MSTRG.69349"; transcript_id "MSTRG.69349.25"; exon_number "30";
chr16	StringTie	transcript	31355083	31383095	1000	+	.	gene_id "MSTRG.69349"; transcript_id "MSTRG.69349.26";
chr16	StringTie	exon	31355083	31355291	1000	+	.	gene_id "MSTRG.69349"; transcript_id "MSTRG.69349.26"; exon_number "1";
chr16	StringTie	exon	31355893	31355998	1000	+	.	gene_id "MSTRG.69349"; transcript_id "MSTRG.69349.26"; exon_number "2";
chr16	StringTie	exon	31356625	31356728	1000	+	.	gene_id "MSTRG.69349"; transcript_id "MSTRG.69349.26"; exon_number "3";
chr16	StringTie	exon	31357031	31357101	1000	+	.	gene_id "MSTRG.69349"; transcript_id "MSTRG.69349.26"; exon_number "4";
chr16	StringTie	exon	31357253	31357364	1000	+	.	gene_id "MSTRG.69349"; transcript_id "MSTRG.69349.26"; exon_number "5";
chr16	StringTie	exon	31359700	31359830	1000	+	.	gene_id "MSTRG.69349"; transcript_id "MSTRG.69349.26"; exon_number "6";
chr16	StringTie	exon	31359920	31360065	1000	+	.	gene_id "MSTRG.69349"; transcript_id "MSTRG.69349.26"; exon_number "7";
chr16	StringTie	exon	31360310	31361213	1000	+	.	gene_id "MSTRG.69349"; transcript_id "MSTRG.69349.26"; exon_number "8";
chr16	StringTie	exon	31361836	31361909	1000	+	.	gene_id "MSTRG.69349"; transcript_id "MSTRG.69349.26"; exon_number "9";
chr16	StringTie	exon	31362075	31362204	1000	+	.	gene_id "MSTRG.69349"; transcript_id "MSTRG.69349.26"; exon_number "10";
chr16	StringTie	exon	31362611	31362753	1000	+	.	gene_id "MSTRG.69349"; transcript_id "MSTRG.69349.26"; exon_number "11";
chr16	StringTie	exon	31362935	31363075	1000	+	.	gene_id "MSTRG.69349"; transcript_id "MSTRG.69349.26"; exon_number "12";
chr16	StringTie	exon	31363165	31363374	1000	+	.	gene_id "MSTRG.69349"; transcript_id "MSTRG.69349.26"; exon_number "13";
chr16	StringTie	exon	31370001	31370098	1000	+	.	gene_id "MSTRG.69349"; transcript_id "MSTRG.69349.26"; exon_number "14";
chr16	StringTie	exon	31371084	31371214	1000	+	.	gene_id "MSTRG.69349"; transcript_id "MSTRG.69349.26"; exon_number "15";
chr16	StringTie	exon	31371334	31371497	1000	+	.	gene_id "MSTRG.69349"; transcript_id "MSTRG.69349.26"; exon_number "16";
chr16	StringTie	exon	31371630	31371784	1000	+	.	gene_id "MSTRG.69349"; transcript_id "MSTRG.69349.26"; exon_number "17";
chr16	StringTie	exon	31372378	31372509	1000	+	.	gene_id "MSTRG.69349"; transcript_id "MSTRG.69349.26"; exon_number "18";
chr16	StringTie	exon	31372597	31372670	1000	+	.	gene_id "MSTRG.69349"; transcript_id "MSTRG.69349.26"; exon_number "19";
chr16	StringTie	exon	31373249	31373390	1000	+	.	gene_id "MSTRG.69349"; transcript_id "MSTRG.69349.26"; exon_number "20";
chr16	StringTie	exon	31376799	31376915	1000	+	.	gene_id "MSTRG.69349"; transcript_id "MSTRG.69349.26"; exon_number "21";
chr16	StringTie	exon	31377000	31377079	1000	+	.	gene_id "MSTRG.69349"; transcript_id "MSTRG.69349.26"; exon_number "22";
chr16	StringTie	exon	31377182	31377265	1000	+	.	gene_id "MSTRG.69349"; transcript_id "MSTRG.69349.26"; exon_number "23";
chr16	StringTie	exon	31379568	31379646	1000	+	.	gene_id "MSTRG.69349"; transcript_id "MSTRG.69349.26"; exon_number "24";
chr16	StringTie	exon	31379757	31379864	1000	+	.	gene_id "MSTRG.69349"; transcript_id "MSTRG.69349.26"; exon_number "25";
chr16	StringTie	exon	31379982	31380065	1000	+	.	gene_id "MSTRG.69349"; transcript_id "MSTRG.69349.26"; exon_number "26";
chr16	StringTie	exon	31380266	31380379	1000	+	.	gene_id "MSTRG.69349"; transcript_id "MSTRG.69349.26"; exon_number "27";
chr16	StringTie	exon	31380523	31380624	1000	+	.	gene_id "MSTRG.69349"; transcript_id "MSTRG.69349.26"; exon_number "28";
chr16	StringTie	exon	31380897	31381007	1000	+	.	gene_id "MSTRG.69349"; transcript_id "MSTRG.69349.26"; exon_number "29";
chr16	StringTie	exon	31381803	31382203	1000	+	.	gene_id "MSTRG.69349"; transcript_id "MSTRG.69349.26"; exon_number "30";
chr16	StringTie	exon	31382291	31383095	1000	+	.	gene_id "MSTRG.69349"; transcript_id "MSTRG.69349.26"; exon_number "31";
chr16	StringTie	transcript	31355095	31383400	1000	+	.	gene_id "MSTRG.69349"; transcript_id "MSTRG.69349.27";
chr16	StringTie	exon	31355095	31355291	1000	+	.	gene_id "MSTRG.69349"; transcript_id "MSTRG.69349.27"; exon_number "1";
chr16	StringTie	exon	31355893	31355998	1000	+	.	gene_id "MSTRG.69349"; transcript_id "MSTRG.69349.27"; exon_number "2";
chr16	StringTie	exon	31356625	31356728	1000	+	.	gene_id "MSTRG.69349"; transcript_id "MSTRG.69349.27"; exon_number "3";
chr16	StringTie	exon	31357031	31357101	1000	+	.	gene_id "MSTRG.69349"; transcript_id "MSTRG.69349.27"; exon_number "4";
chr16	StringTie	exon	31357253	31357364	1000	+	.	gene_id "MSTRG.69349"; transcript_id "MSTRG.69349.27"; exon_number "5";
chr16	StringTie	exon	31359700	31359830	1000	+	.	gene_id "MSTRG.69349"; transcript_id "MSTRG.69349.27"; exon_number "6";
chr16	StringTie	exon	31359920	31360065	1000	+	.	gene_id "MSTRG.69349"; transcript_id "MSTRG.69349.27"; exon_number "7";
chr16	StringTie	exon	31360310	31360662	1000	+	.	gene_id "MSTRG.69349"; transcript_id "MSTRG.69349.27"; exon_number "8";
chr16	StringTie	exon	31360785	31361213	1000	+	.	gene_id "MSTRG.69349"; transcript_id "MSTRG.69349.27"; exon_number "9";
chr16	StringTie	exon	31361836	31361909	1000	+	.	gene_id "MSTRG.69349"; transcript_id "MSTRG.69349.27"; exon_number "10";
chr16	StringTie	exon	31362075	31362204	1000	+	.	gene_id "MSTRG.69349"; transcript_id "MSTRG.69349.27"; exon_number "11";
chr16	StringTie	exon	31362611	31362753	1000	+	.	gene_id "MSTRG.69349"; transcript_id "MSTRG.69349.27"; exon_number "12";
chr16	StringTie	exon	31362935	31363075	1000	+	.	gene_id "MSTRG.69349"; transcript_id "MSTRG.69349.27"; exon_number "13";
chr16	StringTie	exon	31363165	31363374	1000	+	.	gene_id "MSTRG.69349"; transcript_id "MSTRG.69349.27"; exon_number "14";
chr16	StringTie	exon	31369981	31370098	1000	+	.	gene_id "MSTRG.69349"; transcript_id "MSTRG.69349.27"; exon_number "15";
chr16	StringTie	exon	31371084	31371214	1000	+	.	gene_id "MSTRG.69349"; transcript_id "MSTRG.69349.27"; exon_number "16";
chr16	StringTie	exon	31371334	31371497	1000	+	.	gene_id "MSTRG.69349"; transcript_id "MSTRG.69349.27"; exon_number "17";
chr16	StringTie	exon	31371630	31371784	1000	+	.	gene_id "MSTRG.69349"; transcript_id "MSTRG.69349.27"; exon_number "18";
chr16	StringTie	exon	31372378	31372509	1000	+	.	gene_id "MSTRG.69349"; transcript_id "MSTRG.69349.27"; exon_number "19";
chr16	StringTie	exon	31372597	31372670	1000	+	.	gene_id "MSTRG.69349"; transcript_id "MSTRG.69349.27"; exon_number "20";
chr16	StringTie	exon	31373249	31373390	1000	+	.	gene_id "MSTRG.69349"; transcript_id "MSTRG.69349.27"; exon_number "21";
chr16	StringTie	exon	31376799	31376915	1000	+	.	gene_id "MSTRG.69349"; transcript_id "MSTRG.69349.27"; exon_number "22";
chr16	StringTie	exon	31377000	31377079	1000	+	.	gene_id "MSTRG.69349"; transcript_id "MSTRG.69349.27"; exon_number "23";
chr16	StringTie	exon	31377182	31377265	1000	+	.	gene_id "MSTRG.69349"; transcript_id "MSTRG.69349.27"; exon_number "24";
chr16	StringTie	exon	31379568	31379646	1000	+	.	gene_id "MSTRG.69349"; transcript_id "MSTRG.69349.27"; exon_number "25";
chr16	StringTie	exon	31379757	31379864	1000	+	.	gene_id "MSTRG.69349"; transcript_id "MSTRG.69349.27"; exon_number "26";
chr16	StringTie	exon	31379982	31380065	1000	+	.	gene_id "MSTRG.69349"; transcript_id "MSTRG.69349.27"; exon_number "27";
chr16	StringTie	exon	31380266	31380379	1000	+	.	gene_id "MSTRG.69349"; transcript_id "MSTRG.69349.27"; exon_number "28";
chr16	StringTie	exon	31380523	31380624	1000	+	.	gene_id "MSTRG.69349"; transcript_id "MSTRG.69349.27"; exon_number "29";
chr16	StringTie	exon	31380897	31381007	1000	+	.	gene_id "MSTRG.69349"; transcript_id "MSTRG.69349.27"; exon_number "30";
chr16	StringTie	exon	31381803	31383400	1000	+	.	gene_id "MSTRG.69349"; transcript_id "MSTRG.69349.27"; exon_number "31";
chr16	StringTie	transcript	31355107	31384887	1000	+	.	gene_id "MSTRG.69349"; transcript_id "MSTRG.69349.28";
chr16	StringTie	exon	31355107	31355291	1000	+	.	gene_id "MSTRG.69349"; transcript_id "MSTRG.69349.28"; exon_number "1";
chr16	StringTie	exon	31355893	31355998	1000	+	.	gene_id "MSTRG.69349"; transcript_id "MSTRG.69349.28"; exon_number "2";
chr16	StringTie	exon	31356625	31356728	1000	+	.	gene_id "MSTRG.69349"; transcript_id "MSTRG.69349.28"; exon_number "3";
chr16	StringTie	exon	31357031	31357101	1000	+	.	gene_id "MSTRG.69349"; transcript_id "MSTRG.69349.28"; exon_number "4";
chr16	StringTie	exon	31357253	31357364	1000	+	.	gene_id "MSTRG.69349"; transcript_id "MSTRG.69349.28"; exon_number "5";
chr16	StringTie	exon	31359700	31359830	1000	+	.	gene_id "MSTRG.69349"; transcript_id "MSTRG.69349.28"; exon_number "6";
chr16	StringTie	exon	31359920	31360065	1000	+	.	gene_id "MSTRG.69349"; transcript_id "MSTRG.69349.28"; exon_number "7";
chr16	StringTie	exon	31360310	31360662	1000	+	.	gene_id "MSTRG.69349"; transcript_id "MSTRG.69349.28"; exon_number "8";
chr16	StringTie	exon	31360780	31361213	1000	+	.	gene_id "MSTRG.69349"; transcript_id "MSTRG.69349.28"; exon_number "9";
chr16	StringTie	exon	31361836	31361909	1000	+	.	gene_id "MSTRG.69349"; transcript_id "MSTRG.69349.28"; exon_number "10";
chr16	StringTie	exon	31362075	31362204	1000	+	.	gene_id "MSTRG.69349"; transcript_id "MSTRG.69349.28"; exon_number "11";
chr16	StringTie	exon	31362611	31362753	1000	+	.	gene_id "MSTRG.69349"; transcript_id "MSTRG.69349.28"; exon_number "12";
chr16	StringTie	exon	31362935	31363075	1000	+	.	gene_id "MSTRG.69349"; transcript_id "MSTRG.69349.28"; exon_number "13";
chr16	StringTie	exon	31363165	31363374	1000	+	.	gene_id "MSTRG.69349"; transcript_id "MSTRG.69349.28"; exon_number "14";
chr16	StringTie	exon	31371084	31371214	1000	+	.	gene_id "MSTRG.69349"; transcript_id "MSTRG.69349.28"; exon_number "15";
chr16	StringTie	exon	31371630	31371784	1000	+	.	gene_id "MSTRG.69349"; transcript_id "MSTRG.69349.28"; exon_number "16";
chr16	StringTie	exon	31372378	31372509	1000	+	.	gene_id "MSTRG.69349"; transcript_id "MSTRG.69349.28"; exon_number "17";
chr16	StringTie	exon	31372597	31372670	1000	+	.	gene_id "MSTRG.69349"; transcript_id "MSTRG.69349.28"; exon_number "18";
chr16	StringTie	exon	31373249	31373390	1000	+	.	gene_id "MSTRG.69349"; transcript_id "MSTRG.69349.28"; exon_number "19";
chr16	StringTie	exon	31376799	31376915	1000	+	.	gene_id "MSTRG.69349"; transcript_id "MSTRG.69349.28"; exon_number "20";
chr16	StringTie	exon	31377000	31377079	1000	+	.	gene_id "MSTRG.69349"; transcript_id "MSTRG.69349.28"; exon_number "21";
chr16	StringTie	exon	31377182	31377265	1000	+	.	gene_id "MSTRG.69349"; transcript_id "MSTRG.69349.28"; exon_number "22";
chr16	StringTie	exon	31379568	31379646	1000	+	.	gene_id "MSTRG.69349"; transcript_id "MSTRG.69349.28"; exon_number "23";
chr16	StringTie	exon	31379757	31379864	1000	+	.	gene_id "MSTRG.69349"; transcript_id "MSTRG.69349.28"; exon_number "24";
chr16	StringTie	exon	31379982	31380065	1000	+	.	gene_id "MSTRG.69349"; transcript_id "MSTRG.69349.28"; exon_number "25";
chr16	StringTie	exon	31380266	31380379	1000	+	.	gene_id "MSTRG.69349"; transcript_id "MSTRG.69349.28"; exon_number "26";
chr16	StringTie	exon	31380523	31380624	1000	+	.	gene_id "MSTRG.69349"; transcript_id "MSTRG.69349.28"; exon_number "27";
chr16	StringTie	exon	31380897	31381007	1000	+	.	gene_id "MSTRG.69349"; transcript_id "MSTRG.69349.28"; exon_number "28";
chr16	StringTie	exon	31381803	31384887	1000	+	.	gene_id "MSTRG.69349"; transcript_id "MSTRG.69349.28"; exon_number "29";
chr16	StringTie	transcript	31355112	31383095	1000	+	.	gene_id "MSTRG.69349"; transcript_id "MSTRG.69349.29";
chr16	StringTie	exon	31355112	31355291	1000	+	.	gene_id "MSTRG.69349"; transcript_id "MSTRG.69349.29"; exon_number "1";
chr16	StringTie	exon	31355893	31355998	1000	+	.	gene_id "MSTRG.69349"; transcript_id "MSTRG.69349.29"; exon_number "2";
chr16	StringTie	exon	31356625	31356728	1000	+	.	gene_id "MSTRG.69349"; transcript_id "MSTRG.69349.29"; exon_number "3";
chr16	StringTie	exon	31357031	31357101	1000	+	.	gene_id "MSTRG.69349"; transcript_id "MSTRG.69349.29"; exon_number "4";
chr16	StringTie	exon	31357253	31357364	1000	+	.	gene_id "MSTRG.69349"; transcript_id "MSTRG.69349.29"; exon_number "5";
chr16	StringTie	exon	31359700	31359830	1000	+	.	gene_id "MSTRG.69349"; transcript_id "MSTRG.69349.29"; exon_number "6";
chr16	StringTie	exon	31359935	31360065	1000	+	.	gene_id "MSTRG.69349"; transcript_id "MSTRG.69349.29"; exon_number "7";
chr16	StringTie	exon	31360310	31361213	1000	+	.	gene_id "MSTRG.69349"; transcript_id "MSTRG.69349.29"; exon_number "8";
chr16	StringTie	exon	31361836	31361909	1000	+	.	gene_id "MSTRG.69349"; transcript_id "MSTRG.69349.29"; exon_number "9";
chr16	StringTie	exon	31362075	31362204	1000	+	.	gene_id "MSTRG.69349"; transcript_id "MSTRG.69349.29"; exon_number "10";
chr16	StringTie	exon	31362611	31362753	1000	+	.	gene_id "MSTRG.69349"; transcript_id "MSTRG.69349.29"; exon_number "11";
chr16	StringTie	exon	31362935	31363075	1000	+	.	gene_id "MSTRG.69349"; transcript_id "MSTRG.69349.29"; exon_number "12";
chr16	StringTie	exon	31363165	31363374	1000	+	.	gene_id "MSTRG.69349"; transcript_id "MSTRG.69349.29"; exon_number "13";
chr16	StringTie	exon	31369981	31370098	1000	+	.	gene_id "MSTRG.69349"; transcript_id "MSTRG.69349.29"; exon_number "14";
chr16	StringTie	exon	31371084	31371214	1000	+	.	gene_id "MSTRG.69349"; transcript_id "MSTRG.69349.29"; exon_number "15";
chr16	StringTie	exon	31371334	31371497	1000	+	.	gene_id "MSTRG.69349"; transcript_id "MSTRG.69349.29"; exon_number "16";
chr16	StringTie	exon	31371630	31371784	1000	+	.	gene_id "MSTRG.69349"; transcript_id "MSTRG.69349.29"; exon_number "17";
chr16	StringTie	exon	31372378	31372509	1000	+	.	gene_id "MSTRG.69349"; transcript_id "MSTRG.69349.29"; exon_number "18";
chr16	StringTie	exon	31372597	31372670	1000	+	.	gene_id "MSTRG.69349"; transcript_id "MSTRG.69349.29"; exon_number "19";
chr16	StringTie	exon	31373249	31373390	1000	+	.	gene_id "MSTRG.69349"; transcript_id "MSTRG.69349.29"; exon_number "20";
chr16	StringTie	exon	31376799	31376915	1000	+	.	gene_id "MSTRG.69349"; transcript_id "MSTRG.69349.29"; exon_number "21";
chr16	StringTie	exon	31377000	31377079	1000	+	.	gene_id "MSTRG.69349"; transcript_id "MSTRG.69349.29"; exon_number "22";
chr16	StringTie	exon	31377182	31377265	1000	+	.	gene_id "MSTRG.69349"; transcript_id "MSTRG.69349.29"; exon_number "23";
chr16	StringTie	exon	31379568	31379646	1000	+	.	gene_id "MSTRG.69349"; transcript_id "MSTRG.69349.29"; exon_number "24";
chr16	StringTie	exon	31379757	31379864	1000	+	.	gene_id "MSTRG.69349"; transcript_id "MSTRG.69349.29"; exon_number "25";
chr16	StringTie	exon	31379982	31380065	1000	+	.	gene_id "MSTRG.69349"; transcript_id "MSTRG.69349.29"; exon_number "26";
chr16	StringTie	exon	31380266	31380379	1000	+	.	gene_id "MSTRG.69349"; transcript_id "MSTRG.69349.29"; exon_number "27";
chr16	StringTie	exon	31380523	31380624	1000	+	.	gene_id "MSTRG.69349"; transcript_id "MSTRG.69349.29"; exon_number "28";
chr16	StringTie	exon	31380897	31381007	1000	+	.	gene_id "MSTRG.69349"; transcript_id "MSTRG.69349.29"; exon_number "29";
chr16	StringTie	exon	31381803	31383095	1000	+	.	gene_id "MSTRG.69349"; transcript_id "MSTRG.69349.29"; exon_number "30";
chr16	StringTie	transcript	31354477	31383154	1000	+	.	gene_id "MSTRG.69349"; transcript_id "MSTRG.69349.3";
chr16	StringTie	exon	31354477	31354591	1000	+	.	gene_id "MSTRG.69349"; transcript_id "MSTRG.69349.3"; exon_number "1";
chr16	StringTie	exon	31355190	31355291	1000	+	.	gene_id "MSTRG.69349"; transcript_id "MSTRG.69349.3"; exon_number "2";
chr16	StringTie	exon	31355893	31355998	1000	+	.	gene_id "MSTRG.69349"; transcript_id "MSTRG.69349.3"; exon_number "3";
chr16	StringTie	exon	31356625	31356728	1000	+	.	gene_id "MSTRG.69349"; transcript_id "MSTRG.69349.3"; exon_number "4";
chr16	StringTie	exon	31357031	31357101	1000	+	.	gene_id "MSTRG.69349"; transcript_id "MSTRG.69349.3"; exon_number "5";
chr16	StringTie	exon	31357253	31357364	1000	+	.	gene_id "MSTRG.69349"; transcript_id "MSTRG.69349.3"; exon_number "6";
chr16	StringTie	exon	31359700	31359830	1000	+	.	gene_id "MSTRG.69349"; transcript_id "MSTRG.69349.3"; exon_number "7";
chr16	StringTie	exon	31359920	31360065	1000	+	.	gene_id "MSTRG.69349"; transcript_id "MSTRG.69349.3"; exon_number "8";
chr16	StringTie	exon	31360310	31361213	1000	+	.	gene_id "MSTRG.69349"; transcript_id "MSTRG.69349.3"; exon_number "9";
chr16	StringTie	exon	31361836	31361909	1000	+	.	gene_id "MSTRG.69349"; transcript_id "MSTRG.69349.3"; exon_number "10";
chr16	StringTie	exon	31362075	31362204	1000	+	.	gene_id "MSTRG.69349"; transcript_id "MSTRG.69349.3"; exon_number "11";
chr16	StringTie	exon	31362611	31362753	1000	+	.	gene_id "MSTRG.69349"; transcript_id "MSTRG.69349.3"; exon_number "12";
chr16	StringTie	exon	31362935	31363075	1000	+	.	gene_id "MSTRG.69349"; transcript_id "MSTRG.69349.3"; exon_number "13";
chr16	StringTie	exon	31363165	31363374	1000	+	.	gene_id "MSTRG.69349"; transcript_id "MSTRG.69349.3"; exon_number "14";
chr16	StringTie	exon	31371084	31371784	1000	+	.	gene_id "MSTRG.69349"; transcript_id "MSTRG.69349.3"; exon_number "15";
chr16	StringTie	exon	31372378	31372509	1000	+	.	gene_id "MSTRG.69349"; transcript_id "MSTRG.69349.3"; exon_number "16";
chr16	StringTie	exon	31372597	31372670	1000	+	.	gene_id "MSTRG.69349"; transcript_id "MSTRG.69349.3"; exon_number "17";
chr16	StringTie	exon	31373249	31373390	1000	+	.	gene_id "MSTRG.69349"; transcript_id "MSTRG.69349.3"; exon_number "18";
chr16	StringTie	exon	31376799	31376915	1000	+	.	gene_id "MSTRG.69349"; transcript_id "MSTRG.69349.3"; exon_number "19";
chr16	StringTie	exon	31377000	31377079	1000	+	.	gene_id "MSTRG.69349"; transcript_id "MSTRG.69349.3"; exon_number "20";
chr16	StringTie	exon	31377182	31377265	1000	+	.	gene_id "MSTRG.69349"; transcript_id "MSTRG.69349.3"; exon_number "21";
chr16	StringTie	exon	31379568	31379646	1000	+	.	gene_id "MSTRG.69349"; transcript_id "MSTRG.69349.3"; exon_number "22";
chr16	StringTie	exon	31379757	31379864	1000	+	.	gene_id "MSTRG.69349"; transcript_id "MSTRG.69349.3"; exon_number "23";
chr16	StringTie	exon	31379982	31380065	1000	+	.	gene_id "MSTRG.69349"; transcript_id "MSTRG.69349.3"; exon_number "24";
chr16	StringTie	exon	31380266	31380379	1000	+	.	gene_id "MSTRG.69349"; transcript_id "MSTRG.69349.3"; exon_number "25";
chr16	StringTie	exon	31380523	31380624	1000	+	.	gene_id "MSTRG.69349"; transcript_id "MSTRG.69349.3"; exon_number "26";
chr16	StringTie	exon	31380897	31381007	1000	+	.	gene_id "MSTRG.69349"; transcript_id "MSTRG.69349.3"; exon_number "27";
chr16	StringTie	exon	31381803	31383154	1000	+	.	gene_id "MSTRG.69349"; transcript_id "MSTRG.69349.3"; exon_number "28";
chr16	StringTie	transcript	31355112	31383026	1000	+	.	gene_id "MSTRG.69349"; transcript_id "MSTRG.69349.30";
chr16	StringTie	exon	31355112	31355291	1000	+	.	gene_id "MSTRG.69349"; transcript_id "MSTRG.69349.30"; exon_number "1";
chr16	StringTie	exon	31355893	31355998	1000	+	.	gene_id "MSTRG.69349"; transcript_id "MSTRG.69349.30"; exon_number "2";
chr16	StringTie	exon	31356625	31356728	1000	+	.	gene_id "MSTRG.69349"; transcript_id "MSTRG.69349.30"; exon_number "3";
chr16	StringTie	exon	31357031	31357101	1000	+	.	gene_id "MSTRG.69349"; transcript_id "MSTRG.69349.30"; exon_number "4";
chr16	StringTie	exon	31357253	31357364	1000	+	.	gene_id "MSTRG.69349"; transcript_id "MSTRG.69349.30"; exon_number "5";
chr16	StringTie	exon	31359700	31359830	1000	+	.	gene_id "MSTRG.69349"; transcript_id "MSTRG.69349.30"; exon_number "6";
chr16	StringTie	exon	31359935	31360065	1000	+	.	gene_id "MSTRG.69349"; transcript_id "MSTRG.69349.30"; exon_number "7";
chr16	StringTie	exon	31360310	31361213	1000	+	.	gene_id "MSTRG.69349"; transcript_id "MSTRG.69349.30"; exon_number "8";
chr16	StringTie	exon	31361836	31361909	1000	+	.	gene_id "MSTRG.69349"; transcript_id "MSTRG.69349.30"; exon_number "9";
chr16	StringTie	exon	31362075	31362204	1000	+	.	gene_id "MSTRG.69349"; transcript_id "MSTRG.69349.30"; exon_number "10";
chr16	StringTie	exon	31362611	31362753	1000	+	.	gene_id "MSTRG.69349"; transcript_id "MSTRG.69349.30"; exon_number "11";
chr16	StringTie	exon	31362935	31363075	1000	+	.	gene_id "MSTRG.69349"; transcript_id "MSTRG.69349.30"; exon_number "12";
chr16	StringTie	exon	31363165	31363374	1000	+	.	gene_id "MSTRG.69349"; transcript_id "MSTRG.69349.30"; exon_number "13";
chr16	StringTie	exon	31371084	31371214	1000	+	.	gene_id "MSTRG.69349"; transcript_id "MSTRG.69349.30"; exon_number "14";
chr16	StringTie	exon	31371334	31371497	1000	+	.	gene_id "MSTRG.69349"; transcript_id "MSTRG.69349.30"; exon_number "15";
chr16	StringTie	exon	31371630	31371784	1000	+	.	gene_id "MSTRG.69349"; transcript_id "MSTRG.69349.30"; exon_number "16";
chr16	StringTie	exon	31372378	31372509	1000	+	.	gene_id "MSTRG.69349"; transcript_id "MSTRG.69349.30"; exon_number "17";
chr16	StringTie	exon	31372597	31372670	1000	+	.	gene_id "MSTRG.69349"; transcript_id "MSTRG.69349.30"; exon_number "18";
chr16	StringTie	exon	31373249	31373390	1000	+	.	gene_id "MSTRG.69349"; transcript_id "MSTRG.69349.30"; exon_number "19";
chr16	StringTie	exon	31376799	31376915	1000	+	.	gene_id "MSTRG.69349"; transcript_id "MSTRG.69349.30"; exon_number "20";
chr16	StringTie	exon	31377000	31377079	1000	+	.	gene_id "MSTRG.69349"; transcript_id "MSTRG.69349.30"; exon_number "21";
chr16	StringTie	exon	31377182	31377265	1000	+	.	gene_id "MSTRG.69349"; transcript_id "MSTRG.69349.30"; exon_number "22";
chr16	StringTie	exon	31379568	31379646	1000	+	.	gene_id "MSTRG.69349"; transcript_id "MSTRG.69349.30"; exon_number "23";
chr16	StringTie	exon	31379982	31380065	1000	+	.	gene_id "MSTRG.69349"; transcript_id "MSTRG.69349.30"; exon_number "24";
chr16	StringTie	exon	31380266	31380379	1000	+	.	gene_id "MSTRG.69349"; transcript_id "MSTRG.69349.30"; exon_number "25";
chr16	StringTie	exon	31380523	31380624	1000	+	.	gene_id "MSTRG.69349"; transcript_id "MSTRG.69349.30"; exon_number "26";
chr16	StringTie	exon	31380897	31381007	1000	+	.	gene_id "MSTRG.69349"; transcript_id "MSTRG.69349.30"; exon_number "27";
chr16	StringTie	exon	31381803	31383026	1000	+	.	gene_id "MSTRG.69349"; transcript_id "MSTRG.69349.30"; exon_number "28";
chr16	StringTie	transcript	31355114	31382977	1000	+	.	gene_id "MSTRG.69349"; transcript_id "MSTRG.69349.31";
chr16	StringTie	exon	31355114	31355291	1000	+	.	gene_id "MSTRG.69349"; transcript_id "MSTRG.69349.31"; exon_number "1";
chr16	StringTie	exon	31355893	31355998	1000	+	.	gene_id "MSTRG.69349"; transcript_id "MSTRG.69349.31"; exon_number "2";
chr16	StringTie	exon	31356625	31356728	1000	+	.	gene_id "MSTRG.69349"; transcript_id "MSTRG.69349.31"; exon_number "3";
chr16	StringTie	exon	31357031	31357101	1000	+	.	gene_id "MSTRG.69349"; transcript_id "MSTRG.69349.31"; exon_number "4";
chr16	StringTie	exon	31357253	31357364	1000	+	.	gene_id "MSTRG.69349"; transcript_id "MSTRG.69349.31"; exon_number "5";
chr16	StringTie	exon	31359700	31359830	1000	+	.	gene_id "MSTRG.69349"; transcript_id "MSTRG.69349.31"; exon_number "6";
chr16	StringTie	exon	31359935	31360065	1000	+	.	gene_id "MSTRG.69349"; transcript_id "MSTRG.69349.31"; exon_number "7";
chr16	StringTie	exon	31360310	31360463	1000	+	.	gene_id "MSTRG.69349"; transcript_id "MSTRG.69349.31"; exon_number "8";
chr16	StringTie	exon	31361063	31361213	1000	+	.	gene_id "MSTRG.69349"; transcript_id "MSTRG.69349.31"; exon_number "9";
chr16	StringTie	exon	31361836	31361909	1000	+	.	gene_id "MSTRG.69349"; transcript_id "MSTRG.69349.31"; exon_number "10";
chr16	StringTie	exon	31362075	31362204	1000	+	.	gene_id "MSTRG.69349"; transcript_id "MSTRG.69349.31"; exon_number "11";
chr16	StringTie	exon	31362611	31362753	1000	+	.	gene_id "MSTRG.69349"; transcript_id "MSTRG.69349.31"; exon_number "12";
chr16	StringTie	exon	31362935	31363075	1000	+	.	gene_id "MSTRG.69349"; transcript_id "MSTRG.69349.31"; exon_number "13";
chr16	StringTie	exon	31363165	31363374	1000	+	.	gene_id "MSTRG.69349"; transcript_id "MSTRG.69349.31"; exon_number "14";
chr16	StringTie	exon	31371084	31371214	1000	+	.	gene_id "MSTRG.69349"; transcript_id "MSTRG.69349.31"; exon_number "15";
chr16	StringTie	exon	31371334	31371497	1000	+	.	gene_id "MSTRG.69349"; transcript_id "MSTRG.69349.31"; exon_number "16";
chr16	StringTie	exon	31371630	31371784	1000	+	.	gene_id "MSTRG.69349"; transcript_id "MSTRG.69349.31"; exon_number "17";
chr16	StringTie	exon	31372378	31372509	1000	+	.	gene_id "MSTRG.69349"; transcript_id "MSTRG.69349.31"; exon_number "18";
chr16	StringTie	exon	31372597	31372670	1000	+	.	gene_id "MSTRG.69349"; transcript_id "MSTRG.69349.31"; exon_number "19";
chr16	StringTie	exon	31373249	31373390	1000	+	.	gene_id "MSTRG.69349"; transcript_id "MSTRG.69349.31"; exon_number "20";
chr16	StringTie	exon	31376799	31376915	1000	+	.	gene_id "MSTRG.69349"; transcript_id "MSTRG.69349.31"; exon_number "21";
chr16	StringTie	exon	31377000	31377079	1000	+	.	gene_id "MSTRG.69349"; transcript_id "MSTRG.69349.31"; exon_number "22";
chr16	StringTie	exon	31377182	31377265	1000	+	.	gene_id "MSTRG.69349"; transcript_id "MSTRG.69349.31"; exon_number "23";
chr16	StringTie	exon	31379568	31379646	1000	+	.	gene_id "MSTRG.69349"; transcript_id "MSTRG.69349.31"; exon_number "24";
chr16	StringTie	exon	31379757	31380065	1000	+	.	gene_id "MSTRG.69349"; transcript_id "MSTRG.69349.31"; exon_number "25";
chr16	StringTie	exon	31380266	31380379	1000	+	.	gene_id "MSTRG.69349"; transcript_id "MSTRG.69349.31"; exon_number "26";
chr16	StringTie	exon	31380523	31380624	1000	+	.	gene_id "MSTRG.69349"; transcript_id "MSTRG.69349.31"; exon_number "27";
chr16	StringTie	exon	31380897	31381007	1000	+	.	gene_id "MSTRG.69349"; transcript_id "MSTRG.69349.31"; exon_number "28";
chr16	StringTie	exon	31381803	31382977	1000	+	.	gene_id "MSTRG.69349"; transcript_id "MSTRG.69349.31"; exon_number "29";
chr16	StringTie	transcript	31355114	31383412	1000	+	.	gene_id "MSTRG.69349"; transcript_id "MSTRG.69349.32";
chr16	StringTie	exon	31355114	31355291	1000	+	.	gene_id "MSTRG.69349"; transcript_id "MSTRG.69349.32"; exon_number "1";
chr16	StringTie	exon	31355893	31355998	1000	+	.	gene_id "MSTRG.69349"; transcript_id "MSTRG.69349.32"; exon_number "2";
chr16	StringTie	exon	31356625	31356728	1000	+	.	gene_id "MSTRG.69349"; transcript_id "MSTRG.69349.32"; exon_number "3";
chr16	StringTie	exon	31357031	31357101	1000	+	.	gene_id "MSTRG.69349"; transcript_id "MSTRG.69349.32"; exon_number "4";
chr16	StringTie	exon	31357253	31357364	1000	+	.	gene_id "MSTRG.69349"; transcript_id "MSTRG.69349.32"; exon_number "5";
chr16	StringTie	exon	31359700	31359830	1000	+	.	gene_id "MSTRG.69349"; transcript_id "MSTRG.69349.32"; exon_number "6";
chr16	StringTie	exon	31359920	31360065	1000	+	.	gene_id "MSTRG.69349"; transcript_id "MSTRG.69349.32"; exon_number "7";
chr16	StringTie	exon	31360310	31361296	1000	+	.	gene_id "MSTRG.69349"; transcript_id "MSTRG.69349.32"; exon_number "8";
chr16	StringTie	exon	31361836	31361909	1000	+	.	gene_id "MSTRG.69349"; transcript_id "MSTRG.69349.32"; exon_number "9";
chr16	StringTie	exon	31362075	31362204	1000	+	.	gene_id "MSTRG.69349"; transcript_id "MSTRG.69349.32"; exon_number "10";
chr16	StringTie	exon	31362611	31362753	1000	+	.	gene_id "MSTRG.69349"; transcript_id "MSTRG.69349.32"; exon_number "11";
chr16	StringTie	exon	31362935	31363075	1000	+	.	gene_id "MSTRG.69349"; transcript_id "MSTRG.69349.32"; exon_number "12";
chr16	StringTie	exon	31363165	31363374	1000	+	.	gene_id "MSTRG.69349"; transcript_id "MSTRG.69349.32"; exon_number "13";
chr16	StringTie	exon	31369981	31370098	1000	+	.	gene_id "MSTRG.69349"; transcript_id "MSTRG.69349.32"; exon_number "14";
chr16	StringTie	exon	31371084	31371214	1000	+	.	gene_id "MSTRG.69349"; transcript_id "MSTRG.69349.32"; exon_number "15";
chr16	StringTie	exon	31371334	31371497	1000	+	.	gene_id "MSTRG.69349"; transcript_id "MSTRG.69349.32"; exon_number "16";
chr16	StringTie	exon	31371630	31371784	1000	+	.	gene_id "MSTRG.69349"; transcript_id "MSTRG.69349.32"; exon_number "17";
chr16	StringTie	exon	31372378	31372509	1000	+	.	gene_id "MSTRG.69349"; transcript_id "MSTRG.69349.32"; exon_number "18";
chr16	StringTie	exon	31372597	31372670	1000	+	.	gene_id "MSTRG.69349"; transcript_id "MSTRG.69349.32"; exon_number "19";
chr16	StringTie	exon	31373249	31373390	1000	+	.	gene_id "MSTRG.69349"; transcript_id "MSTRG.69349.32"; exon_number "20";
chr16	StringTie	exon	31376799	31376915	1000	+	.	gene_id "MSTRG.69349"; transcript_id "MSTRG.69349.32"; exon_number "21";
chr16	StringTie	exon	31377000	31377079	1000	+	.	gene_id "MSTRG.69349"; transcript_id "MSTRG.69349.32"; exon_number "22";
chr16	StringTie	exon	31377182	31377265	1000	+	.	gene_id "MSTRG.69349"; transcript_id "MSTRG.69349.32"; exon_number "23";
chr16	StringTie	exon	31379568	31379646	1000	+	.	gene_id "MSTRG.69349"; transcript_id "MSTRG.69349.32"; exon_number "24";
chr16	StringTie	exon	31379757	31379864	1000	+	.	gene_id "MSTRG.69349"; transcript_id "MSTRG.69349.32"; exon_number "25";
chr16	StringTie	exon	31379982	31380065	1000	+	.	gene_id "MSTRG.69349"; transcript_id "MSTRG.69349.32"; exon_number "26";
chr16	StringTie	exon	31380266	31380379	1000	+	.	gene_id "MSTRG.69349"; transcript_id "MSTRG.69349.32"; exon_number "27";
chr16	StringTie	exon	31380523	31380624	1000	+	.	gene_id "MSTRG.69349"; transcript_id "MSTRG.69349.32"; exon_number "28";
chr16	StringTie	exon	31380897	31381007	1000	+	.	gene_id "MSTRG.69349"; transcript_id "MSTRG.69349.32"; exon_number "29";
chr16	StringTie	exon	31381803	31383412	1000	+	.	gene_id "MSTRG.69349"; transcript_id "MSTRG.69349.32"; exon_number "30";
chr16	StringTie	transcript	31355114	31385437	1000	+	.	gene_id "MSTRG.69349"; transcript_id "MSTRG.69349.33";
chr16	StringTie	exon	31355114	31355291	1000	+	.	gene_id "MSTRG.69349"; transcript_id "MSTRG.69349.33"; exon_number "1";
chr16	StringTie	exon	31355893	31355998	1000	+	.	gene_id "MSTRG.69349"; transcript_id "MSTRG.69349.33"; exon_number "2";
chr16	StringTie	exon	31356625	31356728	1000	+	.	gene_id "MSTRG.69349"; transcript_id "MSTRG.69349.33"; exon_number "3";
chr16	StringTie	exon	31357031	31357101	1000	+	.	gene_id "MSTRG.69349"; transcript_id "MSTRG.69349.33"; exon_number "4";
chr16	StringTie	exon	31357253	31357364	1000	+	.	gene_id "MSTRG.69349"; transcript_id "MSTRG.69349.33"; exon_number "5";
chr16	StringTie	exon	31359700	31359830	1000	+	.	gene_id "MSTRG.69349"; transcript_id "MSTRG.69349.33"; exon_number "6";
chr16	StringTie	exon	31359920	31360065	1000	+	.	gene_id "MSTRG.69349"; transcript_id "MSTRG.69349.33"; exon_number "7";
chr16	StringTie	exon	31360310	31360662	1000	+	.	gene_id "MSTRG.69349"; transcript_id "MSTRG.69349.33"; exon_number "8";
chr16	StringTie	exon	31360780	31361213	1000	+	.	gene_id "MSTRG.69349"; transcript_id "MSTRG.69349.33"; exon_number "9";
chr16	StringTie	exon	31361836	31361909	1000	+	.	gene_id "MSTRG.69349"; transcript_id "MSTRG.69349.33"; exon_number "10";
chr16	StringTie	exon	31362075	31362204	1000	+	.	gene_id "MSTRG.69349"; transcript_id "MSTRG.69349.33"; exon_number "11";
chr16	StringTie	exon	31362611	31362753	1000	+	.	gene_id "MSTRG.69349"; transcript_id "MSTRG.69349.33"; exon_number "12";
chr16	StringTie	exon	31362935	31363075	1000	+	.	gene_id "MSTRG.69349"; transcript_id "MSTRG.69349.33"; exon_number "13";
chr16	StringTie	exon	31363165	31363374	1000	+	.	gene_id "MSTRG.69349"; transcript_id "MSTRG.69349.33"; exon_number "14";
chr16	StringTie	exon	31369981	31370098	1000	+	.	gene_id "MSTRG.69349"; transcript_id "MSTRG.69349.33"; exon_number "15";
chr16	StringTie	exon	31371084	31371214	1000	+	.	gene_id "MSTRG.69349"; transcript_id "MSTRG.69349.33"; exon_number "16";
chr16	StringTie	exon	31371334	31371784	1000	+	.	gene_id "MSTRG.69349"; transcript_id "MSTRG.69349.33"; exon_number "17";
chr16	StringTie	exon	31372378	31372509	1000	+	.	gene_id "MSTRG.69349"; transcript_id "MSTRG.69349.33"; exon_number "18";
chr16	StringTie	exon	31372597	31372670	1000	+	.	gene_id "MSTRG.69349"; transcript_id "MSTRG.69349.33"; exon_number "19";
chr16	StringTie	exon	31373249	31373390	1000	+	.	gene_id "MSTRG.69349"; transcript_id "MSTRG.69349.33"; exon_number "20";
chr16	StringTie	exon	31376799	31376915	1000	+	.	gene_id "MSTRG.69349"; transcript_id "MSTRG.69349.33"; exon_number "21";
chr16	StringTie	exon	31377000	31377079	1000	+	.	gene_id "MSTRG.69349"; transcript_id "MSTRG.69349.33"; exon_number "22";
chr16	StringTie	exon	31377182	31377265	1000	+	.	gene_id "MSTRG.69349"; transcript_id "MSTRG.69349.33"; exon_number "23";
chr16	StringTie	exon	31379568	31379646	1000	+	.	gene_id "MSTRG.69349"; transcript_id "MSTRG.69349.33"; exon_number "24";
chr16	StringTie	exon	31379757	31379864	1000	+	.	gene_id "MSTRG.69349"; transcript_id "MSTRG.69349.33"; exon_number "25";
chr16	StringTie	exon	31379982	31380065	1000	+	.	gene_id "MSTRG.69349"; transcript_id "MSTRG.69349.33"; exon_number "26";
chr16	StringTie	exon	31380266	31380379	1000	+	.	gene_id "MSTRG.69349"; transcript_id "MSTRG.69349.33"; exon_number "27";
chr16	StringTie	exon	31380523	31380624	1000	+	.	gene_id "MSTRG.69349"; transcript_id "MSTRG.69349.33"; exon_number "28";
chr16	StringTie	exon	31380897	31381007	1000	+	.	gene_id "MSTRG.69349"; transcript_id "MSTRG.69349.33"; exon_number "29";
chr16	StringTie	exon	31381803	31382203	1000	+	.	gene_id "MSTRG.69349"; transcript_id "MSTRG.69349.33"; exon_number "30";
chr16	StringTie	exon	31382291	31385437	1000	+	.	gene_id "MSTRG.69349"; transcript_id "MSTRG.69349.33"; exon_number "31";
chr16	StringTie	transcript	31355115	31383009	1000	+	.	gene_id "MSTRG.69349"; transcript_id "MSTRG.69349.34";
chr16	StringTie	exon	31355115	31355291	1000	+	.	gene_id "MSTRG.69349"; transcript_id "MSTRG.69349.34"; exon_number "1";
chr16	StringTie	exon	31355893	31355998	1000	+	.	gene_id "MSTRG.69349"; transcript_id "MSTRG.69349.34"; exon_number "2";
chr16	StringTie	exon	31356625	31356728	1000	+	.	gene_id "MSTRG.69349"; transcript_id "MSTRG.69349.34"; exon_number "3";
chr16	StringTie	exon	31357031	31357101	1000	+	.	gene_id "MSTRG.69349"; transcript_id "MSTRG.69349.34"; exon_number "4";
chr16	StringTie	exon	31357253	31357364	1000	+	.	gene_id "MSTRG.69349"; transcript_id "MSTRG.69349.34"; exon_number "5";
chr16	StringTie	exon	31359700	31360065	1000	+	.	gene_id "MSTRG.69349"; transcript_id "MSTRG.69349.34"; exon_number "6";
chr16	StringTie	exon	31360310	31361213	1000	+	.	gene_id "MSTRG.69349"; transcript_id "MSTRG.69349.34"; exon_number "7";
chr16	StringTie	exon	31361836	31361909	1000	+	.	gene_id "MSTRG.69349"; transcript_id "MSTRG.69349.34"; exon_number "8";
chr16	StringTie	exon	31362075	31362204	1000	+	.	gene_id "MSTRG.69349"; transcript_id "MSTRG.69349.34"; exon_number "9";
chr16	StringTie	exon	31362611	31362753	1000	+	.	gene_id "MSTRG.69349"; transcript_id "MSTRG.69349.34"; exon_number "10";
chr16	StringTie	exon	31362935	31363075	1000	+	.	gene_id "MSTRG.69349"; transcript_id "MSTRG.69349.34"; exon_number "11";
chr16	StringTie	exon	31363165	31363374	1000	+	.	gene_id "MSTRG.69349"; transcript_id "MSTRG.69349.34"; exon_number "12";
chr16	StringTie	exon	31371084	31371214	1000	+	.	gene_id "MSTRG.69349"; transcript_id "MSTRG.69349.34"; exon_number "13";
chr16	StringTie	exon	31371334	31371497	1000	+	.	gene_id "MSTRG.69349"; transcript_id "MSTRG.69349.34"; exon_number "14";
chr16	StringTie	exon	31371630	31371784	1000	+	.	gene_id "MSTRG.69349"; transcript_id "MSTRG.69349.34"; exon_number "15";
chr16	StringTie	exon	31372378	31372509	1000	+	.	gene_id "MSTRG.69349"; transcript_id "MSTRG.69349.34"; exon_number "16";
chr16	StringTie	exon	31372597	31372670	1000	+	.	gene_id "MSTRG.69349"; transcript_id "MSTRG.69349.34"; exon_number "17";
chr16	StringTie	exon	31373249	31373390	1000	+	.	gene_id "MSTRG.69349"; transcript_id "MSTRG.69349.34"; exon_number "18";
chr16	StringTie	exon	31376799	31376915	1000	+	.	gene_id "MSTRG.69349"; transcript_id "MSTRG.69349.34"; exon_number "19";
chr16	StringTie	exon	31377000	31377079	1000	+	.	gene_id "MSTRG.69349"; transcript_id "MSTRG.69349.34"; exon_number "20";
chr16	StringTie	exon	31377182	31377265	1000	+	.	gene_id "MSTRG.69349"; transcript_id "MSTRG.69349.34"; exon_number "21";
chr16	StringTie	exon	31379568	31379646	1000	+	.	gene_id "MSTRG.69349"; transcript_id "MSTRG.69349.34"; exon_number "22";
chr16	StringTie	exon	31379757	31379864	1000	+	.	gene_id "MSTRG.69349"; transcript_id "MSTRG.69349.34"; exon_number "23";
chr16	StringTie	exon	31380266	31380379	1000	+	.	gene_id "MSTRG.69349"; transcript_id "MSTRG.69349.34"; exon_number "24";
chr16	StringTie	exon	31380523	31380624	1000	+	.	gene_id "MSTRG.69349"; transcript_id "MSTRG.69349.34"; exon_number "25";
chr16	StringTie	exon	31380897	31381007	1000	+	.	gene_id "MSTRG.69349"; transcript_id "MSTRG.69349.34"; exon_number "26";
chr16	StringTie	exon	31381803	31383009	1000	+	.	gene_id "MSTRG.69349"; transcript_id "MSTRG.69349.34"; exon_number "27";
chr16	StringTie	transcript	31355116	31383070	1000	+	.	gene_id "MSTRG.69349"; transcript_id "MSTRG.69349.35";
chr16	StringTie	exon	31355116	31355291	1000	+	.	gene_id "MSTRG.69349"; transcript_id "MSTRG.69349.35"; exon_number "1";
chr16	StringTie	exon	31355893	31355998	1000	+	.	gene_id "MSTRG.69349"; transcript_id "MSTRG.69349.35"; exon_number "2";
chr16	StringTie	exon	31356625	31356728	1000	+	.	gene_id "MSTRG.69349"; transcript_id "MSTRG.69349.35"; exon_number "3";
chr16	StringTie	exon	31357031	31357101	1000	+	.	gene_id "MSTRG.69349"; transcript_id "MSTRG.69349.35"; exon_number "4";
chr16	StringTie	exon	31357253	31357364	1000	+	.	gene_id "MSTRG.69349"; transcript_id "MSTRG.69349.35"; exon_number "5";
chr16	StringTie	exon	31359700	31359830	1000	+	.	gene_id "MSTRG.69349"; transcript_id "MSTRG.69349.35"; exon_number "6";
chr16	StringTie	exon	31359921	31360065	1000	+	.	gene_id "MSTRG.69349"; transcript_id "MSTRG.69349.35"; exon_number "7";
chr16	StringTie	exon	31360310	31361213	1000	+	.	gene_id "MSTRG.69349"; transcript_id "MSTRG.69349.35"; exon_number "8";
chr16	StringTie	exon	31361836	31361909	1000	+	.	gene_id "MSTRG.69349"; transcript_id "MSTRG.69349.35"; exon_number "9";
chr16	StringTie	exon	31362075	31362204	1000	+	.	gene_id "MSTRG.69349"; transcript_id "MSTRG.69349.35"; exon_number "10";
chr16	StringTie	exon	31362611	31362753	1000	+	.	gene_id "MSTRG.69349"; transcript_id "MSTRG.69349.35"; exon_number "11";
chr16	StringTie	exon	31362935	31363075	1000	+	.	gene_id "MSTRG.69349"; transcript_id "MSTRG.69349.35"; exon_number "12";
chr16	StringTie	exon	31363165	31363374	1000	+	.	gene_id "MSTRG.69349"; transcript_id "MSTRG.69349.35"; exon_number "13";
chr16	StringTie	exon	31371084	31371214	1000	+	.	gene_id "MSTRG.69349"; transcript_id "MSTRG.69349.35"; exon_number "14";
chr16	StringTie	exon	31371334	31371497	1000	+	.	gene_id "MSTRG.69349"; transcript_id "MSTRG.69349.35"; exon_number "15";
chr16	StringTie	exon	31371630	31371784	1000	+	.	gene_id "MSTRG.69349"; transcript_id "MSTRG.69349.35"; exon_number "16";
chr16	StringTie	exon	31372378	31372509	1000	+	.	gene_id "MSTRG.69349"; transcript_id "MSTRG.69349.35"; exon_number "17";
chr16	StringTie	exon	31372597	31372670	1000	+	.	gene_id "MSTRG.69349"; transcript_id "MSTRG.69349.35"; exon_number "18";
chr16	StringTie	exon	31373249	31373390	1000	+	.	gene_id "MSTRG.69349"; transcript_id "MSTRG.69349.35"; exon_number "19";
chr16	StringTie	exon	31376799	31376915	1000	+	.	gene_id "MSTRG.69349"; transcript_id "MSTRG.69349.35"; exon_number "20";
chr16	StringTie	exon	31377000	31377079	1000	+	.	gene_id "MSTRG.69349"; transcript_id "MSTRG.69349.35"; exon_number "21";
chr16	StringTie	exon	31377182	31377265	1000	+	.	gene_id "MSTRG.69349"; transcript_id "MSTRG.69349.35"; exon_number "22";
chr16	StringTie	exon	31379568	31379646	1000	+	.	gene_id "MSTRG.69349"; transcript_id "MSTRG.69349.35"; exon_number "23";
chr16	StringTie	exon	31379757	31379864	1000	+	.	gene_id "MSTRG.69349"; transcript_id "MSTRG.69349.35"; exon_number "24";
chr16	StringTie	exon	31379982	31380065	1000	+	.	gene_id "MSTRG.69349"; transcript_id "MSTRG.69349.35"; exon_number "25";
chr16	StringTie	exon	31380266	31380379	1000	+	.	gene_id "MSTRG.69349"; transcript_id "MSTRG.69349.35"; exon_number "26";
chr16	StringTie	exon	31380523	31380624	1000	+	.	gene_id "MSTRG.69349"; transcript_id "MSTRG.69349.35"; exon_number "27";
chr16	StringTie	exon	31380952	31381007	1000	+	.	gene_id "MSTRG.69349"; transcript_id "MSTRG.69349.35"; exon_number "28";
chr16	StringTie	exon	31381803	31383070	1000	+	.	gene_id "MSTRG.69349"; transcript_id "MSTRG.69349.35"; exon_number "29";
chr16	StringTie	transcript	31355116	31383131	1000	+	.	gene_id "MSTRG.69349"; transcript_id "MSTRG.69349.36";
chr16	StringTie	exon	31355116	31355291	1000	+	.	gene_id "MSTRG.69349"; transcript_id "MSTRG.69349.36"; exon_number "1";
chr16	StringTie	exon	31355893	31355998	1000	+	.	gene_id "MSTRG.69349"; transcript_id "MSTRG.69349.36"; exon_number "2";
chr16	StringTie	exon	31356625	31356728	1000	+	.	gene_id "MSTRG.69349"; transcript_id "MSTRG.69349.36"; exon_number "3";
chr16	StringTie	exon	31357031	31357101	1000	+	.	gene_id "MSTRG.69349"; transcript_id "MSTRG.69349.36"; exon_number "4";
chr16	StringTie	exon	31357253	31357364	1000	+	.	gene_id "MSTRG.69349"; transcript_id "MSTRG.69349.36"; exon_number "5";
chr16	StringTie	exon	31359700	31359830	1000	+	.	gene_id "MSTRG.69349"; transcript_id "MSTRG.69349.36"; exon_number "6";
chr16	StringTie	exon	31359920	31360065	1000	+	.	gene_id "MSTRG.69349"; transcript_id "MSTRG.69349.36"; exon_number "7";
chr16	StringTie	exon	31360310	31361213	1000	+	.	gene_id "MSTRG.69349"; transcript_id "MSTRG.69349.36"; exon_number "8";
chr16	StringTie	exon	31361836	31361909	1000	+	.	gene_id "MSTRG.69349"; transcript_id "MSTRG.69349.36"; exon_number "9";
chr16	StringTie	exon	31362075	31362204	1000	+	.	gene_id "MSTRG.69349"; transcript_id "MSTRG.69349.36"; exon_number "10";
chr16	StringTie	exon	31362611	31362753	1000	+	.	gene_id "MSTRG.69349"; transcript_id "MSTRG.69349.36"; exon_number "11";
chr16	StringTie	exon	31362935	31363075	1000	+	.	gene_id "MSTRG.69349"; transcript_id "MSTRG.69349.36"; exon_number "12";
chr16	StringTie	exon	31363165	31363374	1000	+	.	gene_id "MSTRG.69349"; transcript_id "MSTRG.69349.36"; exon_number "13";
chr16	StringTie	exon	31369981	31370098	1000	+	.	gene_id "MSTRG.69349"; transcript_id "MSTRG.69349.36"; exon_number "14";
chr16	StringTie	exon	31371084	31371214	1000	+	.	gene_id "MSTRG.69349"; transcript_id "MSTRG.69349.36"; exon_number "15";
chr16	StringTie	exon	31371334	31371497	1000	+	.	gene_id "MSTRG.69349"; transcript_id "MSTRG.69349.36"; exon_number "16";
chr16	StringTie	exon	31371630	31371784	1000	+	.	gene_id "MSTRG.69349"; transcript_id "MSTRG.69349.36"; exon_number "17";
chr16	StringTie	exon	31372378	31372509	1000	+	.	gene_id "MSTRG.69349"; transcript_id "MSTRG.69349.36"; exon_number "18";
chr16	StringTie	exon	31372597	31372670	1000	+	.	gene_id "MSTRG.69349"; transcript_id "MSTRG.69349.36"; exon_number "19";
chr16	StringTie	exon	31373249	31373390	1000	+	.	gene_id "MSTRG.69349"; transcript_id "MSTRG.69349.36"; exon_number "20";
chr16	StringTie	exon	31376799	31376915	1000	+	.	gene_id "MSTRG.69349"; transcript_id "MSTRG.69349.36"; exon_number "21";
chr16	StringTie	exon	31377000	31377079	1000	+	.	gene_id "MSTRG.69349"; transcript_id "MSTRG.69349.36"; exon_number "22";
chr16	StringTie	exon	31377182	31377265	1000	+	.	gene_id "MSTRG.69349"; transcript_id "MSTRG.69349.36"; exon_number "23";
chr16	StringTie	exon	31379568	31379646	1000	+	.	gene_id "MSTRG.69349"; transcript_id "MSTRG.69349.36"; exon_number "24";
chr16	StringTie	exon	31379757	31379864	1000	+	.	gene_id "MSTRG.69349"; transcript_id "MSTRG.69349.36"; exon_number "25";
chr16	StringTie	exon	31379982	31380065	1000	+	.	gene_id "MSTRG.69349"; transcript_id "MSTRG.69349.36"; exon_number "26";
chr16	StringTie	exon	31380266	31380379	1000	+	.	gene_id "MSTRG.69349"; transcript_id "MSTRG.69349.36"; exon_number "27";
chr16	StringTie	exon	31380523	31380624	1000	+	.	gene_id "MSTRG.69349"; transcript_id "MSTRG.69349.36"; exon_number "28";
chr16	StringTie	exon	31380897	31381007	1000	+	.	gene_id "MSTRG.69349"; transcript_id "MSTRG.69349.36"; exon_number "29";
chr16	StringTie	exon	31381803	31381896	1000	+	.	gene_id "MSTRG.69349"; transcript_id "MSTRG.69349.36"; exon_number "30";
chr16	StringTie	exon	31382291	31383131	1000	+	.	gene_id "MSTRG.69349"; transcript_id "MSTRG.69349.36"; exon_number "31";
chr16	StringTie	transcript	31355116	31382997	1000	+	.	gene_id "MSTRG.69349"; transcript_id "MSTRG.69349.37";
chr16	StringTie	exon	31355116	31355291	1000	+	.	gene_id "MSTRG.69349"; transcript_id "MSTRG.69349.37"; exon_number "1";
chr16	StringTie	exon	31355893	31355998	1000	+	.	gene_id "MSTRG.69349"; transcript_id "MSTRG.69349.37"; exon_number "2";
chr16	StringTie	exon	31356625	31356728	1000	+	.	gene_id "MSTRG.69349"; transcript_id "MSTRG.69349.37"; exon_number "3";
chr16	StringTie	exon	31357031	31357101	1000	+	.	gene_id "MSTRG.69349"; transcript_id "MSTRG.69349.37"; exon_number "4";
chr16	StringTie	exon	31357253	31357364	1000	+	.	gene_id "MSTRG.69349"; transcript_id "MSTRG.69349.37"; exon_number "5";
chr16	StringTie	exon	31359700	31359830	1000	+	.	gene_id "MSTRG.69349"; transcript_id "MSTRG.69349.37"; exon_number "6";
chr16	StringTie	exon	31359935	31360065	1000	+	.	gene_id "MSTRG.69349"; transcript_id "MSTRG.69349.37"; exon_number "7";
chr16	StringTie	exon	31360310	31361213	1000	+	.	gene_id "MSTRG.69349"; transcript_id "MSTRG.69349.37"; exon_number "8";
chr16	StringTie	exon	31361836	31361909	1000	+	.	gene_id "MSTRG.69349"; transcript_id "MSTRG.69349.37"; exon_number "9";
chr16	StringTie	exon	31362075	31362204	1000	+	.	gene_id "MSTRG.69349"; transcript_id "MSTRG.69349.37"; exon_number "10";
chr16	StringTie	exon	31362611	31362753	1000	+	.	gene_id "MSTRG.69349"; transcript_id "MSTRG.69349.37"; exon_number "11";
chr16	StringTie	exon	31362935	31363075	1000	+	.	gene_id "MSTRG.69349"; transcript_id "MSTRG.69349.37"; exon_number "12";
chr16	StringTie	exon	31363165	31363374	1000	+	.	gene_id "MSTRG.69349"; transcript_id "MSTRG.69349.37"; exon_number "13";
chr16	StringTie	exon	31369981	31370098	1000	+	.	gene_id "MSTRG.69349"; transcript_id "MSTRG.69349.37"; exon_number "14";
chr16	StringTie	exon	31371084	31371214	1000	+	.	gene_id "MSTRG.69349"; transcript_id "MSTRG.69349.37"; exon_number "15";
chr16	StringTie	exon	31371334	31371439	1000	+	.	gene_id "MSTRG.69349"; transcript_id "MSTRG.69349.37"; exon_number "16";
chr16	StringTie	exon	31371630	31371784	1000	+	.	gene_id "MSTRG.69349"; transcript_id "MSTRG.69349.37"; exon_number "17";
chr16	StringTie	exon	31372378	31372509	1000	+	.	gene_id "MSTRG.69349"; transcript_id "MSTRG.69349.37"; exon_number "18";
chr16	StringTie	exon	31372597	31372670	1000	+	.	gene_id "MSTRG.69349"; transcript_id "MSTRG.69349.37"; exon_number "19";
chr16	StringTie	exon	31373249	31373390	1000	+	.	gene_id "MSTRG.69349"; transcript_id "MSTRG.69349.37"; exon_number "20";
chr16	StringTie	exon	31376799	31376915	1000	+	.	gene_id "MSTRG.69349"; transcript_id "MSTRG.69349.37"; exon_number "21";
chr16	StringTie	exon	31377000	31377079	1000	+	.	gene_id "MSTRG.69349"; transcript_id "MSTRG.69349.37"; exon_number "22";
chr16	StringTie	exon	31377182	31377265	1000	+	.	gene_id "MSTRG.69349"; transcript_id "MSTRG.69349.37"; exon_number "23";
chr16	StringTie	exon	31379568	31379646	1000	+	.	gene_id "MSTRG.69349"; transcript_id "MSTRG.69349.37"; exon_number "24";
chr16	StringTie	exon	31379757	31379864	1000	+	.	gene_id "MSTRG.69349"; transcript_id "MSTRG.69349.37"; exon_number "25";
chr16	StringTie	exon	31379982	31380065	1000	+	.	gene_id "MSTRG.69349"; transcript_id "MSTRG.69349.37"; exon_number "26";
chr16	StringTie	exon	31380266	31380379	1000	+	.	gene_id "MSTRG.69349"; transcript_id "MSTRG.69349.37"; exon_number "27";
chr16	StringTie	exon	31380523	31380624	1000	+	.	gene_id "MSTRG.69349"; transcript_id "MSTRG.69349.37"; exon_number "28";
chr16	StringTie	exon	31380897	31381007	1000	+	.	gene_id "MSTRG.69349"; transcript_id "MSTRG.69349.37"; exon_number "29";
chr16	StringTie	exon	31381803	31381896	1000	+	.	gene_id "MSTRG.69349"; transcript_id "MSTRG.69349.37"; exon_number "30";
chr16	StringTie	exon	31382291	31382997	1000	+	.	gene_id "MSTRG.69349"; transcript_id "MSTRG.69349.37"; exon_number "31";
chr16	StringTie	transcript	31355117	31383095	1000	+	.	gene_id "MSTRG.69349"; transcript_id "MSTRG.69349.38";
chr16	StringTie	exon	31355117	31355291	1000	+	.	gene_id "MSTRG.69349"; transcript_id "MSTRG.69349.38"; exon_number "1";
chr16	StringTie	exon	31355893	31355998	1000	+	.	gene_id "MSTRG.69349"; transcript_id "MSTRG.69349.38"; exon_number "2";
chr16	StringTie	exon	31356625	31356728	1000	+	.	gene_id "MSTRG.69349"; transcript_id "MSTRG.69349.38"; exon_number "3";
chr16	StringTie	exon	31357031	31357101	1000	+	.	gene_id "MSTRG.69349"; transcript_id "MSTRG.69349.38"; exon_number "4";
chr16	StringTie	exon	31357253	31357364	1000	+	.	gene_id "MSTRG.69349"; transcript_id "MSTRG.69349.38"; exon_number "5";
chr16	StringTie	exon	31359700	31359830	1000	+	.	gene_id "MSTRG.69349"; transcript_id "MSTRG.69349.38"; exon_number "6";
chr16	StringTie	exon	31359920	31360065	1000	+	.	gene_id "MSTRG.69349"; transcript_id "MSTRG.69349.38"; exon_number "7";
chr16	StringTie	exon	31360310	31361213	1000	+	.	gene_id "MSTRG.69349"; transcript_id "MSTRG.69349.38"; exon_number "8";
chr16	StringTie	exon	31361836	31361909	1000	+	.	gene_id "MSTRG.69349"; transcript_id "MSTRG.69349.38"; exon_number "9";
chr16	StringTie	exon	31362075	31362204	1000	+	.	gene_id "MSTRG.69349"; transcript_id "MSTRG.69349.38"; exon_number "10";
chr16	StringTie	exon	31362611	31362753	1000	+	.	gene_id "MSTRG.69349"; transcript_id "MSTRG.69349.38"; exon_number "11";
chr16	StringTie	exon	31362935	31363075	1000	+	.	gene_id "MSTRG.69349"; transcript_id "MSTRG.69349.38"; exon_number "12";
chr16	StringTie	exon	31363165	31363374	1000	+	.	gene_id "MSTRG.69349"; transcript_id "MSTRG.69349.38"; exon_number "13";
chr16	StringTie	exon	31371084	31371214	1000	+	.	gene_id "MSTRG.69349"; transcript_id "MSTRG.69349.38"; exon_number "14";
chr16	StringTie	exon	31371334	31371497	1000	+	.	gene_id "MSTRG.69349"; transcript_id "MSTRG.69349.38"; exon_number "15";
chr16	StringTie	exon	31371630	31371784	1000	+	.	gene_id "MSTRG.69349"; transcript_id "MSTRG.69349.38"; exon_number "16";
chr16	StringTie	exon	31372378	31372509	1000	+	.	gene_id "MSTRG.69349"; transcript_id "MSTRG.69349.38"; exon_number "17";
chr16	StringTie	exon	31372597	31372670	1000	+	.	gene_id "MSTRG.69349"; transcript_id "MSTRG.69349.38"; exon_number "18";
chr16	StringTie	exon	31373249	31373390	1000	+	.	gene_id "MSTRG.69349"; transcript_id "MSTRG.69349.38"; exon_number "19";
chr16	StringTie	exon	31376799	31376915	1000	+	.	gene_id "MSTRG.69349"; transcript_id "MSTRG.69349.38"; exon_number "20";
chr16	StringTie	exon	31377000	31377079	1000	+	.	gene_id "MSTRG.69349"; transcript_id "MSTRG.69349.38"; exon_number "21";
chr16	StringTie	exon	31377182	31377265	1000	+	.	gene_id "MSTRG.69349"; transcript_id "MSTRG.69349.38"; exon_number "22";
chr16	StringTie	exon	31379568	31379646	1000	+	.	gene_id "MSTRG.69349"; transcript_id "MSTRG.69349.38"; exon_number "23";
chr16	StringTie	exon	31379757	31379864	1000	+	.	gene_id "MSTRG.69349"; transcript_id "MSTRG.69349.38"; exon_number "24";
chr16	StringTie	exon	31379982	31380065	1000	+	.	gene_id "MSTRG.69349"; transcript_id "MSTRG.69349.38"; exon_number "25";
chr16	StringTie	exon	31380266	31380379	1000	+	.	gene_id "MSTRG.69349"; transcript_id "MSTRG.69349.38"; exon_number "26";
chr16	StringTie	exon	31380523	31380624	1000	+	.	gene_id "MSTRG.69349"; transcript_id "MSTRG.69349.38"; exon_number "27";
chr16	StringTie	exon	31380897	31381007	1000	+	.	gene_id "MSTRG.69349"; transcript_id "MSTRG.69349.38"; exon_number "28";
chr16	StringTie	exon	31381803	31381896	1000	+	.	gene_id "MSTRG.69349"; transcript_id "MSTRG.69349.38"; exon_number "29";
chr16	StringTie	exon	31382291	31383095	1000	+	.	gene_id "MSTRG.69349"; transcript_id "MSTRG.69349.38"; exon_number "30";
chr16	StringTie	transcript	31355117	31383052	1000	+	.	gene_id "MSTRG.69349"; transcript_id "MSTRG.69349.39";
chr16	StringTie	exon	31355117	31355291	1000	+	.	gene_id "MSTRG.69349"; transcript_id "MSTRG.69349.39"; exon_number "1";
chr16	StringTie	exon	31355893	31355998	1000	+	.	gene_id "MSTRG.69349"; transcript_id "MSTRG.69349.39"; exon_number "2";
chr16	StringTie	exon	31356625	31356728	1000	+	.	gene_id "MSTRG.69349"; transcript_id "MSTRG.69349.39"; exon_number "3";
chr16	StringTie	exon	31357031	31357101	1000	+	.	gene_id "MSTRG.69349"; transcript_id "MSTRG.69349.39"; exon_number "4";
chr16	StringTie	exon	31357253	31357364	1000	+	.	gene_id "MSTRG.69349"; transcript_id "MSTRG.69349.39"; exon_number "5";
chr16	StringTie	exon	31359700	31359830	1000	+	.	gene_id "MSTRG.69349"; transcript_id "MSTRG.69349.39"; exon_number "6";
chr16	StringTie	exon	31359920	31360065	1000	+	.	gene_id "MSTRG.69349"; transcript_id "MSTRG.69349.39"; exon_number "7";
chr16	StringTie	exon	31360310	31361213	1000	+	.	gene_id "MSTRG.69349"; transcript_id "MSTRG.69349.39"; exon_number "8";
chr16	StringTie	exon	31361836	31361909	1000	+	.	gene_id "MSTRG.69349"; transcript_id "MSTRG.69349.39"; exon_number "9";
chr16	StringTie	exon	31362075	31362204	1000	+	.	gene_id "MSTRG.69349"; transcript_id "MSTRG.69349.39"; exon_number "10";
chr16	StringTie	exon	31362611	31362753	1000	+	.	gene_id "MSTRG.69349"; transcript_id "MSTRG.69349.39"; exon_number "11";
chr16	StringTie	exon	31362935	31363075	1000	+	.	gene_id "MSTRG.69349"; transcript_id "MSTRG.69349.39"; exon_number "12";
chr16	StringTie	exon	31363165	31363374	1000	+	.	gene_id "MSTRG.69349"; transcript_id "MSTRG.69349.39"; exon_number "13";
chr16	StringTie	exon	31370001	31370098	1000	+	.	gene_id "MSTRG.69349"; transcript_id "MSTRG.69349.39"; exon_number "14";
chr16	StringTie	exon	31371084	31371214	1000	+	.	gene_id "MSTRG.69349"; transcript_id "MSTRG.69349.39"; exon_number "15";
chr16	StringTie	exon	31371334	31371497	1000	+	.	gene_id "MSTRG.69349"; transcript_id "MSTRG.69349.39"; exon_number "16";
chr16	StringTie	exon	31371630	31371784	1000	+	.	gene_id "MSTRG.69349"; transcript_id "MSTRG.69349.39"; exon_number "17";
chr16	StringTie	exon	31372378	31372509	1000	+	.	gene_id "MSTRG.69349"; transcript_id "MSTRG.69349.39"; exon_number "18";
chr16	StringTie	exon	31372597	31372670	1000	+	.	gene_id "MSTRG.69349"; transcript_id "MSTRG.69349.39"; exon_number "19";
chr16	StringTie	exon	31373249	31373390	1000	+	.	gene_id "MSTRG.69349"; transcript_id "MSTRG.69349.39"; exon_number "20";
chr16	StringTie	exon	31376799	31376915	1000	+	.	gene_id "MSTRG.69349"; transcript_id "MSTRG.69349.39"; exon_number "21";
chr16	StringTie	exon	31377000	31377079	1000	+	.	gene_id "MSTRG.69349"; transcript_id "MSTRG.69349.39"; exon_number "22";
chr16	StringTie	exon	31377182	31377265	1000	+	.	gene_id "MSTRG.69349"; transcript_id "MSTRG.69349.39"; exon_number "23";
chr16	StringTie	exon	31379568	31379646	1000	+	.	gene_id "MSTRG.69349"; transcript_id "MSTRG.69349.39"; exon_number "24";
chr16	StringTie	exon	31379757	31379864	1000	+	.	gene_id "MSTRG.69349"; transcript_id "MSTRG.69349.39"; exon_number "25";
chr16	StringTie	exon	31379982	31380065	1000	+	.	gene_id "MSTRG.69349"; transcript_id "MSTRG.69349.39"; exon_number "26";
chr16	StringTie	exon	31380266	31380379	1000	+	.	gene_id "MSTRG.69349"; transcript_id "MSTRG.69349.39"; exon_number "27";
chr16	StringTie	exon	31380523	31380624	1000	+	.	gene_id "MSTRG.69349"; transcript_id "MSTRG.69349.39"; exon_number "28";
chr16	StringTie	exon	31380897	31381007	1000	+	.	gene_id "MSTRG.69349"; transcript_id "MSTRG.69349.39"; exon_number "29";
chr16	StringTie	exon	31381803	31381896	1000	+	.	gene_id "MSTRG.69349"; transcript_id "MSTRG.69349.39"; exon_number "30";
chr16	StringTie	exon	31382291	31383052	1000	+	.	gene_id "MSTRG.69349"; transcript_id "MSTRG.69349.39"; exon_number "31";
chr16	StringTie	transcript	31354477	31383238	1000	+	.	gene_id "MSTRG.69349"; transcript_id "MSTRG.69349.4";
chr16	StringTie	exon	31354477	31354591	1000	+	.	gene_id "MSTRG.69349"; transcript_id "MSTRG.69349.4"; exon_number "1";
chr16	StringTie	exon	31355190	31355291	1000	+	.	gene_id "MSTRG.69349"; transcript_id "MSTRG.69349.4"; exon_number "2";
chr16	StringTie	exon	31355893	31355998	1000	+	.	gene_id "MSTRG.69349"; transcript_id "MSTRG.69349.4"; exon_number "3";
chr16	StringTie	exon	31356625	31356728	1000	+	.	gene_id "MSTRG.69349"; transcript_id "MSTRG.69349.4"; exon_number "4";
chr16	StringTie	exon	31357031	31357101	1000	+	.	gene_id "MSTRG.69349"; transcript_id "MSTRG.69349.4"; exon_number "5";
chr16	StringTie	exon	31357253	31357364	1000	+	.	gene_id "MSTRG.69349"; transcript_id "MSTRG.69349.4"; exon_number "6";
chr16	StringTie	exon	31359700	31359830	1000	+	.	gene_id "MSTRG.69349"; transcript_id "MSTRG.69349.4"; exon_number "7";
chr16	StringTie	exon	31359920	31360065	1000	+	.	gene_id "MSTRG.69349"; transcript_id "MSTRG.69349.4"; exon_number "8";
chr16	StringTie	exon	31360310	31361213	1000	+	.	gene_id "MSTRG.69349"; transcript_id "MSTRG.69349.4"; exon_number "9";
chr16	StringTie	exon	31361836	31361909	1000	+	.	gene_id "MSTRG.69349"; transcript_id "MSTRG.69349.4"; exon_number "10";
chr16	StringTie	exon	31362075	31362204	1000	+	.	gene_id "MSTRG.69349"; transcript_id "MSTRG.69349.4"; exon_number "11";
chr16	StringTie	exon	31362611	31362753	1000	+	.	gene_id "MSTRG.69349"; transcript_id "MSTRG.69349.4"; exon_number "12";
chr16	StringTie	exon	31362935	31363075	1000	+	.	gene_id "MSTRG.69349"; transcript_id "MSTRG.69349.4"; exon_number "13";
chr16	StringTie	exon	31363165	31363374	1000	+	.	gene_id "MSTRG.69349"; transcript_id "MSTRG.69349.4"; exon_number "14";
chr16	StringTie	exon	31369981	31370098	1000	+	.	gene_id "MSTRG.69349"; transcript_id "MSTRG.69349.4"; exon_number "15";
chr16	StringTie	exon	31371084	31371214	1000	+	.	gene_id "MSTRG.69349"; transcript_id "MSTRG.69349.4"; exon_number "16";
chr16	StringTie	exon	31371334	31371497	1000	+	.	gene_id "MSTRG.69349"; transcript_id "MSTRG.69349.4"; exon_number "17";
chr16	StringTie	exon	31371630	31371784	1000	+	.	gene_id "MSTRG.69349"; transcript_id "MSTRG.69349.4"; exon_number "18";
chr16	StringTie	exon	31372378	31372509	1000	+	.	gene_id "MSTRG.69349"; transcript_id "MSTRG.69349.4"; exon_number "19";
chr16	StringTie	exon	31372597	31372670	1000	+	.	gene_id "MSTRG.69349"; transcript_id "MSTRG.69349.4"; exon_number "20";
chr16	StringTie	exon	31373249	31373390	1000	+	.	gene_id "MSTRG.69349"; transcript_id "MSTRG.69349.4"; exon_number "21";
chr16	StringTie	exon	31376799	31376915	1000	+	.	gene_id "MSTRG.69349"; transcript_id "MSTRG.69349.4"; exon_number "22";
chr16	StringTie	exon	31377000	31377079	1000	+	.	gene_id "MSTRG.69349"; transcript_id "MSTRG.69349.4"; exon_number "23";
chr16	StringTie	exon	31377182	31377265	1000	+	.	gene_id "MSTRG.69349"; transcript_id "MSTRG.69349.4"; exon_number "24";
chr16	StringTie	exon	31379568	31379646	1000	+	.	gene_id "MSTRG.69349"; transcript_id "MSTRG.69349.4"; exon_number "25";
chr16	StringTie	exon	31379757	31379864	1000	+	.	gene_id "MSTRG.69349"; transcript_id "MSTRG.69349.4"; exon_number "26";
chr16	StringTie	exon	31379982	31380065	1000	+	.	gene_id "MSTRG.69349"; transcript_id "MSTRG.69349.4"; exon_number "27";
chr16	StringTie	exon	31380266	31380379	1000	+	.	gene_id "MSTRG.69349"; transcript_id "MSTRG.69349.4"; exon_number "28";
chr16	StringTie	exon	31380523	31380624	1000	+	.	gene_id "MSTRG.69349"; transcript_id "MSTRG.69349.4"; exon_number "29";
chr16	StringTie	exon	31380897	31381007	1000	+	.	gene_id "MSTRG.69349"; transcript_id "MSTRG.69349.4"; exon_number "30";
chr16	StringTie	exon	31381803	31383238	1000	+	.	gene_id "MSTRG.69349"; transcript_id "MSTRG.69349.4"; exon_number "31";
chr16	StringTie	transcript	31355118	31383160	1000	+	.	gene_id "MSTRG.69349"; transcript_id "MSTRG.69349.40";
chr16	StringTie	exon	31355118	31355291	1000	+	.	gene_id "MSTRG.69349"; transcript_id "MSTRG.69349.40"; exon_number "1";
chr16	StringTie	exon	31355893	31355998	1000	+	.	gene_id "MSTRG.69349"; transcript_id "MSTRG.69349.40"; exon_number "2";
chr16	StringTie	exon	31356625	31356728	1000	+	.	gene_id "MSTRG.69349"; transcript_id "MSTRG.69349.40"; exon_number "3";
chr16	StringTie	exon	31357031	31357101	1000	+	.	gene_id "MSTRG.69349"; transcript_id "MSTRG.69349.40"; exon_number "4";
chr16	StringTie	exon	31357253	31357364	1000	+	.	gene_id "MSTRG.69349"; transcript_id "MSTRG.69349.40"; exon_number "5";
chr16	StringTie	exon	31358839	31359830	1000	+	.	gene_id "MSTRG.69349"; transcript_id "MSTRG.69349.40"; exon_number "6";
chr16	StringTie	exon	31359920	31360065	1000	+	.	gene_id "MSTRG.69349"; transcript_id "MSTRG.69349.40"; exon_number "7";
chr16	StringTie	exon	31360310	31361213	1000	+	.	gene_id "MSTRG.69349"; transcript_id "MSTRG.69349.40"; exon_number "8";
chr16	StringTie	exon	31361836	31361909	1000	+	.	gene_id "MSTRG.69349"; transcript_id "MSTRG.69349.40"; exon_number "9";
chr16	StringTie	exon	31362075	31362204	1000	+	.	gene_id "MSTRG.69349"; transcript_id "MSTRG.69349.40"; exon_number "10";
chr16	StringTie	exon	31362611	31362753	1000	+	.	gene_id "MSTRG.69349"; transcript_id "MSTRG.69349.40"; exon_number "11";
chr16	StringTie	exon	31362935	31363075	1000	+	.	gene_id "MSTRG.69349"; transcript_id "MSTRG.69349.40"; exon_number "12";
chr16	StringTie	exon	31363165	31363374	1000	+	.	gene_id "MSTRG.69349"; transcript_id "MSTRG.69349.40"; exon_number "13";
chr16	StringTie	exon	31371084	31371784	1000	+	.	gene_id "MSTRG.69349"; transcript_id "MSTRG.69349.40"; exon_number "14";
chr16	StringTie	exon	31372378	31372509	1000	+	.	gene_id "MSTRG.69349"; transcript_id "MSTRG.69349.40"; exon_number "15";
chr16	StringTie	exon	31372597	31372670	1000	+	.	gene_id "MSTRG.69349"; transcript_id "MSTRG.69349.40"; exon_number "16";
chr16	StringTie	exon	31373249	31373390	1000	+	.	gene_id "MSTRG.69349"; transcript_id "MSTRG.69349.40"; exon_number "17";
chr16	StringTie	exon	31376799	31376915	1000	+	.	gene_id "MSTRG.69349"; transcript_id "MSTRG.69349.40"; exon_number "18";
chr16	StringTie	exon	31377000	31377079	1000	+	.	gene_id "MSTRG.69349"; transcript_id "MSTRG.69349.40"; exon_number "19";
chr16	StringTie	exon	31377182	31377265	1000	+	.	gene_id "MSTRG.69349"; transcript_id "MSTRG.69349.40"; exon_number "20";
chr16	StringTie	exon	31379568	31379864	1000	+	.	gene_id "MSTRG.69349"; transcript_id "MSTRG.69349.40"; exon_number "21";
chr16	StringTie	exon	31379982	31380065	1000	+	.	gene_id "MSTRG.69349"; transcript_id "MSTRG.69349.40"; exon_number "22";
chr16	StringTie	exon	31380266	31380379	1000	+	.	gene_id "MSTRG.69349"; transcript_id "MSTRG.69349.40"; exon_number "23";
chr16	StringTie	exon	31380523	31380624	1000	+	.	gene_id "MSTRG.69349"; transcript_id "MSTRG.69349.40"; exon_number "24";
chr16	StringTie	exon	31380897	31381007	1000	+	.	gene_id "MSTRG.69349"; transcript_id "MSTRG.69349.40"; exon_number "25";
chr16	StringTie	exon	31381803	31383160	1000	+	.	gene_id "MSTRG.69349"; transcript_id "MSTRG.69349.40"; exon_number "26";
chr16	StringTie	transcript	31355118	31383011	1000	+	.	gene_id "MSTRG.69349"; transcript_id "MSTRG.69349.41";
chr16	StringTie	exon	31355118	31355291	1000	+	.	gene_id "MSTRG.69349"; transcript_id "MSTRG.69349.41"; exon_number "1";
chr16	StringTie	exon	31355893	31355998	1000	+	.	gene_id "MSTRG.69349"; transcript_id "MSTRG.69349.41"; exon_number "2";
chr16	StringTie	exon	31356625	31356728	1000	+	.	gene_id "MSTRG.69349"; transcript_id "MSTRG.69349.41"; exon_number "3";
chr16	StringTie	exon	31357031	31357101	1000	+	.	gene_id "MSTRG.69349"; transcript_id "MSTRG.69349.41"; exon_number "4";
chr16	StringTie	exon	31357253	31357364	1000	+	.	gene_id "MSTRG.69349"; transcript_id "MSTRG.69349.41"; exon_number "5";
chr16	StringTie	exon	31359700	31359830	1000	+	.	gene_id "MSTRG.69349"; transcript_id "MSTRG.69349.41"; exon_number "6";
chr16	StringTie	exon	31359935	31360065	1000	+	.	gene_id "MSTRG.69349"; transcript_id "MSTRG.69349.41"; exon_number "7";
chr16	StringTie	exon	31360310	31361213	1000	+	.	gene_id "MSTRG.69349"; transcript_id "MSTRG.69349.41"; exon_number "8";
chr16	StringTie	exon	31361836	31361909	1000	+	.	gene_id "MSTRG.69349"; transcript_id "MSTRG.69349.41"; exon_number "9";
chr16	StringTie	exon	31362075	31362204	1000	+	.	gene_id "MSTRG.69349"; transcript_id "MSTRG.69349.41"; exon_number "10";
chr16	StringTie	exon	31362611	31362753	1000	+	.	gene_id "MSTRG.69349"; transcript_id "MSTRG.69349.41"; exon_number "11";
chr16	StringTie	exon	31362935	31363075	1000	+	.	gene_id "MSTRG.69349"; transcript_id "MSTRG.69349.41"; exon_number "12";
chr16	StringTie	exon	31363165	31363374	1000	+	.	gene_id "MSTRG.69349"; transcript_id "MSTRG.69349.41"; exon_number "13";
chr16	StringTie	exon	31371084	31371214	1000	+	.	gene_id "MSTRG.69349"; transcript_id "MSTRG.69349.41"; exon_number "14";
chr16	StringTie	exon	31371334	31371784	1000	+	.	gene_id "MSTRG.69349"; transcript_id "MSTRG.69349.41"; exon_number "15";
chr16	StringTie	exon	31372378	31372509	1000	+	.	gene_id "MSTRG.69349"; transcript_id "MSTRG.69349.41"; exon_number "16";
chr16	StringTie	exon	31372597	31372670	1000	+	.	gene_id "MSTRG.69349"; transcript_id "MSTRG.69349.41"; exon_number "17";
chr16	StringTie	exon	31373249	31373390	1000	+	.	gene_id "MSTRG.69349"; transcript_id "MSTRG.69349.41"; exon_number "18";
chr16	StringTie	exon	31376799	31376915	1000	+	.	gene_id "MSTRG.69349"; transcript_id "MSTRG.69349.41"; exon_number "19";
chr16	StringTie	exon	31377000	31377079	1000	+	.	gene_id "MSTRG.69349"; transcript_id "MSTRG.69349.41"; exon_number "20";
chr16	StringTie	exon	31377182	31377265	1000	+	.	gene_id "MSTRG.69349"; transcript_id "MSTRG.69349.41"; exon_number "21";
chr16	StringTie	exon	31379568	31379646	1000	+	.	gene_id "MSTRG.69349"; transcript_id "MSTRG.69349.41"; exon_number "22";
chr16	StringTie	exon	31379757	31379862	1000	+	.	gene_id "MSTRG.69349"; transcript_id "MSTRG.69349.41"; exon_number "23";
chr16	StringTie	exon	31379982	31380065	1000	+	.	gene_id "MSTRG.69349"; transcript_id "MSTRG.69349.41"; exon_number "24";
chr16	StringTie	exon	31380266	31380379	1000	+	.	gene_id "MSTRG.69349"; transcript_id "MSTRG.69349.41"; exon_number "25";
chr16	StringTie	exon	31380523	31380624	1000	+	.	gene_id "MSTRG.69349"; transcript_id "MSTRG.69349.41"; exon_number "26";
chr16	StringTie	exon	31380897	31381007	1000	+	.	gene_id "MSTRG.69349"; transcript_id "MSTRG.69349.41"; exon_number "27";
chr16	StringTie	exon	31381803	31383011	1000	+	.	gene_id "MSTRG.69349"; transcript_id "MSTRG.69349.41"; exon_number "28";
chr16	StringTie	transcript	31355119	31383172	1000	+	.	gene_id "MSTRG.69349"; transcript_id "MSTRG.69349.42";
chr16	StringTie	exon	31355119	31355291	1000	+	.	gene_id "MSTRG.69349"; transcript_id "MSTRG.69349.42"; exon_number "1";
chr16	StringTie	exon	31355893	31356009	1000	+	.	gene_id "MSTRG.69349"; transcript_id "MSTRG.69349.42"; exon_number "2";
chr16	StringTie	exon	31356625	31356728	1000	+	.	gene_id "MSTRG.69349"; transcript_id "MSTRG.69349.42"; exon_number "3";
chr16	StringTie	exon	31357031	31357101	1000	+	.	gene_id "MSTRG.69349"; transcript_id "MSTRG.69349.42"; exon_number "4";
chr16	StringTie	exon	31357253	31357364	1000	+	.	gene_id "MSTRG.69349"; transcript_id "MSTRG.69349.42"; exon_number "5";
chr16	StringTie	exon	31359700	31359830	1000	+	.	gene_id "MSTRG.69349"; transcript_id "MSTRG.69349.42"; exon_number "6";
chr16	StringTie	exon	31359920	31360065	1000	+	.	gene_id "MSTRG.69349"; transcript_id "MSTRG.69349.42"; exon_number "7";
chr16	StringTie	exon	31360310	31361909	1000	+	.	gene_id "MSTRG.69349"; transcript_id "MSTRG.69349.42"; exon_number "8";
chr16	StringTie	exon	31362075	31362204	1000	+	.	gene_id "MSTRG.69349"; transcript_id "MSTRG.69349.42"; exon_number "9";
chr16	StringTie	exon	31362611	31362753	1000	+	.	gene_id "MSTRG.69349"; transcript_id "MSTRG.69349.42"; exon_number "10";
chr16	StringTie	exon	31362935	31363075	1000	+	.	gene_id "MSTRG.69349"; transcript_id "MSTRG.69349.42"; exon_number "11";
chr16	StringTie	exon	31363165	31363374	1000	+	.	gene_id "MSTRG.69349"; transcript_id "MSTRG.69349.42"; exon_number "12";
chr16	StringTie	exon	31370001	31370098	1000	+	.	gene_id "MSTRG.69349"; transcript_id "MSTRG.69349.42"; exon_number "13";
chr16	StringTie	exon	31371084	31371784	1000	+	.	gene_id "MSTRG.69349"; transcript_id "MSTRG.69349.42"; exon_number "14";
chr16	StringTie	exon	31372378	31372509	1000	+	.	gene_id "MSTRG.69349"; transcript_id "MSTRG.69349.42"; exon_number "15";
chr16	StringTie	exon	31372597	31372670	1000	+	.	gene_id "MSTRG.69349"; transcript_id "MSTRG.69349.42"; exon_number "16";
chr16	StringTie	exon	31373249	31373390	1000	+	.	gene_id "MSTRG.69349"; transcript_id "MSTRG.69349.42"; exon_number "17";
chr16	StringTie	exon	31376799	31376915	1000	+	.	gene_id "MSTRG.69349"; transcript_id "MSTRG.69349.42"; exon_number "18";
chr16	StringTie	exon	31377000	31377079	1000	+	.	gene_id "MSTRG.69349"; transcript_id "MSTRG.69349.42"; exon_number "19";
chr16	StringTie	exon	31377182	31377265	1000	+	.	gene_id "MSTRG.69349"; transcript_id "MSTRG.69349.42"; exon_number "20";
chr16	StringTie	exon	31379568	31379646	1000	+	.	gene_id "MSTRG.69349"; transcript_id "MSTRG.69349.42"; exon_number "21";
chr16	StringTie	exon	31379757	31379864	1000	+	.	gene_id "MSTRG.69349"; transcript_id "MSTRG.69349.42"; exon_number "22";
chr16	StringTie	exon	31379982	31380065	1000	+	.	gene_id "MSTRG.69349"; transcript_id "MSTRG.69349.42"; exon_number "23";
chr16	StringTie	exon	31380266	31380379	1000	+	.	gene_id "MSTRG.69349"; transcript_id "MSTRG.69349.42"; exon_number "24";
chr16	StringTie	exon	31380523	31380624	1000	+	.	gene_id "MSTRG.69349"; transcript_id "MSTRG.69349.42"; exon_number "25";
chr16	StringTie	exon	31380897	31381007	1000	+	.	gene_id "MSTRG.69349"; transcript_id "MSTRG.69349.42"; exon_number "26";
chr16	StringTie	exon	31381803	31383172	1000	+	.	gene_id "MSTRG.69349"; transcript_id "MSTRG.69349.42"; exon_number "27";
chr16	StringTie	transcript	31355122	31383026	1000	+	.	gene_id "MSTRG.69349"; transcript_id "MSTRG.69349.43";
chr16	StringTie	exon	31355122	31355291	1000	+	.	gene_id "MSTRG.69349"; transcript_id "MSTRG.69349.43"; exon_number "1";
chr16	StringTie	exon	31355893	31355998	1000	+	.	gene_id "MSTRG.69349"; transcript_id "MSTRG.69349.43"; exon_number "2";
chr16	StringTie	exon	31356625	31356728	1000	+	.	gene_id "MSTRG.69349"; transcript_id "MSTRG.69349.43"; exon_number "3";
chr16	StringTie	exon	31357031	31357101	1000	+	.	gene_id "MSTRG.69349"; transcript_id "MSTRG.69349.43"; exon_number "4";
chr16	StringTie	exon	31357253	31359830	1000	+	.	gene_id "MSTRG.69349"; transcript_id "MSTRG.69349.43"; exon_number "5";
chr16	StringTie	exon	31359935	31360065	1000	+	.	gene_id "MSTRG.69349"; transcript_id "MSTRG.69349.43"; exon_number "6";
chr16	StringTie	exon	31360310	31361213	1000	+	.	gene_id "MSTRG.69349"; transcript_id "MSTRG.69349.43"; exon_number "7";
chr16	StringTie	exon	31361836	31361909	1000	+	.	gene_id "MSTRG.69349"; transcript_id "MSTRG.69349.43"; exon_number "8";
chr16	StringTie	exon	31362075	31362204	1000	+	.	gene_id "MSTRG.69349"; transcript_id "MSTRG.69349.43"; exon_number "9";
chr16	StringTie	exon	31362611	31362753	1000	+	.	gene_id "MSTRG.69349"; transcript_id "MSTRG.69349.43"; exon_number "10";
chr16	StringTie	exon	31362935	31363075	1000	+	.	gene_id "MSTRG.69349"; transcript_id "MSTRG.69349.43"; exon_number "11";
chr16	StringTie	exon	31363165	31363374	1000	+	.	gene_id "MSTRG.69349"; transcript_id "MSTRG.69349.43"; exon_number "12";
chr16	StringTie	exon	31371084	31371214	1000	+	.	gene_id "MSTRG.69349"; transcript_id "MSTRG.69349.43"; exon_number "13";
chr16	StringTie	exon	31371334	31371497	1000	+	.	gene_id "MSTRG.69349"; transcript_id "MSTRG.69349.43"; exon_number "14";
chr16	StringTie	exon	31371630	31371784	1000	+	.	gene_id "MSTRG.69349"; transcript_id "MSTRG.69349.43"; exon_number "15";
chr16	StringTie	exon	31372378	31372509	1000	+	.	gene_id "MSTRG.69349"; transcript_id "MSTRG.69349.43"; exon_number "16";
chr16	StringTie	exon	31372597	31372670	1000	+	.	gene_id "MSTRG.69349"; transcript_id "MSTRG.69349.43"; exon_number "17";
chr16	StringTie	exon	31373249	31373390	1000	+	.	gene_id "MSTRG.69349"; transcript_id "MSTRG.69349.43"; exon_number "18";
chr16	StringTie	exon	31376799	31376915	1000	+	.	gene_id "MSTRG.69349"; transcript_id "MSTRG.69349.43"; exon_number "19";
chr16	StringTie	exon	31377000	31377079	1000	+	.	gene_id "MSTRG.69349"; transcript_id "MSTRG.69349.43"; exon_number "20";
chr16	StringTie	exon	31377182	31377265	1000	+	.	gene_id "MSTRG.69349"; transcript_id "MSTRG.69349.43"; exon_number "21";
chr16	StringTie	exon	31379568	31379646	1000	+	.	gene_id "MSTRG.69349"; transcript_id "MSTRG.69349.43"; exon_number "22";
chr16	StringTie	exon	31379757	31379864	1000	+	.	gene_id "MSTRG.69349"; transcript_id "MSTRG.69349.43"; exon_number "23";
chr16	StringTie	exon	31379982	31380065	1000	+	.	gene_id "MSTRG.69349"; transcript_id "MSTRG.69349.43"; exon_number "24";
chr16	StringTie	exon	31380266	31380379	1000	+	.	gene_id "MSTRG.69349"; transcript_id "MSTRG.69349.43"; exon_number "25";
chr16	StringTie	exon	31380523	31380624	1000	+	.	gene_id "MSTRG.69349"; transcript_id "MSTRG.69349.43"; exon_number "26";
chr16	StringTie	exon	31380897	31381007	1000	+	.	gene_id "MSTRG.69349"; transcript_id "MSTRG.69349.43"; exon_number "27";
chr16	StringTie	exon	31381803	31381896	1000	+	.	gene_id "MSTRG.69349"; transcript_id "MSTRG.69349.43"; exon_number "28";
chr16	StringTie	exon	31382291	31383026	1000	+	.	gene_id "MSTRG.69349"; transcript_id "MSTRG.69349.43"; exon_number "29";
chr16	StringTie	transcript	31355122	31383005	1000	+	.	gene_id "MSTRG.69349"; transcript_id "MSTRG.69349.44";
chr16	StringTie	exon	31355122	31355291	1000	+	.	gene_id "MSTRG.69349"; transcript_id "MSTRG.69349.44"; exon_number "1";
chr16	StringTie	exon	31355893	31355998	1000	+	.	gene_id "MSTRG.69349"; transcript_id "MSTRG.69349.44"; exon_number "2";
chr16	StringTie	exon	31356625	31356728	1000	+	.	gene_id "MSTRG.69349"; transcript_id "MSTRG.69349.44"; exon_number "3";
chr16	StringTie	exon	31357031	31357101	1000	+	.	gene_id "MSTRG.69349"; transcript_id "MSTRG.69349.44"; exon_number "4";
chr16	StringTie	exon	31357253	31357364	1000	+	.	gene_id "MSTRG.69349"; transcript_id "MSTRG.69349.44"; exon_number "5";
chr16	StringTie	exon	31359700	31359830	1000	+	.	gene_id "MSTRG.69349"; transcript_id "MSTRG.69349.44"; exon_number "6";
chr16	StringTie	exon	31359920	31360065	1000	+	.	gene_id "MSTRG.69349"; transcript_id "MSTRG.69349.44"; exon_number "7";
chr16	StringTie	exon	31360310	31361213	1000	+	.	gene_id "MSTRG.69349"; transcript_id "MSTRG.69349.44"; exon_number "8";
chr16	StringTie	exon	31361836	31361909	1000	+	.	gene_id "MSTRG.69349"; transcript_id "MSTRG.69349.44"; exon_number "9";
chr16	StringTie	exon	31362075	31362204	1000	+	.	gene_id "MSTRG.69349"; transcript_id "MSTRG.69349.44"; exon_number "10";
chr16	StringTie	exon	31362611	31362753	1000	+	.	gene_id "MSTRG.69349"; transcript_id "MSTRG.69349.44"; exon_number "11";
chr16	StringTie	exon	31362935	31363075	1000	+	.	gene_id "MSTRG.69349"; transcript_id "MSTRG.69349.44"; exon_number "12";
chr16	StringTie	exon	31363165	31363374	1000	+	.	gene_id "MSTRG.69349"; transcript_id "MSTRG.69349.44"; exon_number "13";
chr16	StringTie	exon	31371084	31371214	1000	+	.	gene_id "MSTRG.69349"; transcript_id "MSTRG.69349.44"; exon_number "14";
chr16	StringTie	exon	31371334	31371497	1000	+	.	gene_id "MSTRG.69349"; transcript_id "MSTRG.69349.44"; exon_number "15";
chr16	StringTie	exon	31371630	31371784	1000	+	.	gene_id "MSTRG.69349"; transcript_id "MSTRG.69349.44"; exon_number "16";
chr16	StringTie	exon	31372378	31372509	1000	+	.	gene_id "MSTRG.69349"; transcript_id "MSTRG.69349.44"; exon_number "17";
chr16	StringTie	exon	31372597	31372670	1000	+	.	gene_id "MSTRG.69349"; transcript_id "MSTRG.69349.44"; exon_number "18";
chr16	StringTie	exon	31373249	31373390	1000	+	.	gene_id "MSTRG.69349"; transcript_id "MSTRG.69349.44"; exon_number "19";
chr16	StringTie	exon	31376799	31376915	1000	+	.	gene_id "MSTRG.69349"; transcript_id "MSTRG.69349.44"; exon_number "20";
chr16	StringTie	exon	31377000	31377079	1000	+	.	gene_id "MSTRG.69349"; transcript_id "MSTRG.69349.44"; exon_number "21";
chr16	StringTie	exon	31377182	31377265	1000	+	.	gene_id "MSTRG.69349"; transcript_id "MSTRG.69349.44"; exon_number "22";
chr16	StringTie	exon	31379568	31379646	1000	+	.	gene_id "MSTRG.69349"; transcript_id "MSTRG.69349.44"; exon_number "23";
chr16	StringTie	exon	31379757	31379864	1000	+	.	gene_id "MSTRG.69349"; transcript_id "MSTRG.69349.44"; exon_number "24";
chr16	StringTie	exon	31379982	31380065	1000	+	.	gene_id "MSTRG.69349"; transcript_id "MSTRG.69349.44"; exon_number "25";
chr16	StringTie	exon	31380266	31380379	1000	+	.	gene_id "MSTRG.69349"; transcript_id "MSTRG.69349.44"; exon_number "26";
chr16	StringTie	exon	31380523	31380624	1000	+	.	gene_id "MSTRG.69349"; transcript_id "MSTRG.69349.44"; exon_number "27";
chr16	StringTie	exon	31380897	31381007	1000	+	.	gene_id "MSTRG.69349"; transcript_id "MSTRG.69349.44"; exon_number "28";
chr16	StringTie	exon	31381803	31382203	1000	+	.	gene_id "MSTRG.69349"; transcript_id "MSTRG.69349.44"; exon_number "29";
chr16	StringTie	exon	31382291	31383005	1000	+	.	gene_id "MSTRG.69349"; transcript_id "MSTRG.69349.44"; exon_number "30";
chr16	StringTie	transcript	31355125	31383098	1000	+	.	gene_id "MSTRG.69349"; transcript_id "MSTRG.69349.45";
chr16	StringTie	exon	31355125	31355291	1000	+	.	gene_id "MSTRG.69349"; transcript_id "MSTRG.69349.45"; exon_number "1";
chr16	StringTie	exon	31355893	31355998	1000	+	.	gene_id "MSTRG.69349"; transcript_id "MSTRG.69349.45"; exon_number "2";
chr16	StringTie	exon	31356625	31356728	1000	+	.	gene_id "MSTRG.69349"; transcript_id "MSTRG.69349.45"; exon_number "3";
chr16	StringTie	exon	31357031	31357101	1000	+	.	gene_id "MSTRG.69349"; transcript_id "MSTRG.69349.45"; exon_number "4";
chr16	StringTie	exon	31357253	31357364	1000	+	.	gene_id "MSTRG.69349"; transcript_id "MSTRG.69349.45"; exon_number "5";
chr16	StringTie	exon	31359700	31359830	1000	+	.	gene_id "MSTRG.69349"; transcript_id "MSTRG.69349.45"; exon_number "6";
chr16	StringTie	exon	31359920	31360065	1000	+	.	gene_id "MSTRG.69349"; transcript_id "MSTRG.69349.45"; exon_number "7";
chr16	StringTie	exon	31360310	31361213	1000	+	.	gene_id "MSTRG.69349"; transcript_id "MSTRG.69349.45"; exon_number "8";
chr16	StringTie	exon	31361836	31361909	1000	+	.	gene_id "MSTRG.69349"; transcript_id "MSTRG.69349.45"; exon_number "9";
chr16	StringTie	exon	31362075	31362204	1000	+	.	gene_id "MSTRG.69349"; transcript_id "MSTRG.69349.45"; exon_number "10";
chr16	StringTie	exon	31362611	31362753	1000	+	.	gene_id "MSTRG.69349"; transcript_id "MSTRG.69349.45"; exon_number "11";
chr16	StringTie	exon	31362935	31363075	1000	+	.	gene_id "MSTRG.69349"; transcript_id "MSTRG.69349.45"; exon_number "12";
chr16	StringTie	exon	31363165	31363374	1000	+	.	gene_id "MSTRG.69349"; transcript_id "MSTRG.69349.45"; exon_number "13";
chr16	StringTie	exon	31371084	31371214	1000	+	.	gene_id "MSTRG.69349"; transcript_id "MSTRG.69349.45"; exon_number "14";
chr16	StringTie	exon	31371394	31371497	1000	+	.	gene_id "MSTRG.69349"; transcript_id "MSTRG.69349.45"; exon_number "15";
chr16	StringTie	exon	31371630	31371784	1000	+	.	gene_id "MSTRG.69349"; transcript_id "MSTRG.69349.45"; exon_number "16";
chr16	StringTie	exon	31372378	31372509	1000	+	.	gene_id "MSTRG.69349"; transcript_id "MSTRG.69349.45"; exon_number "17";
chr16	StringTie	exon	31372597	31372670	1000	+	.	gene_id "MSTRG.69349"; transcript_id "MSTRG.69349.45"; exon_number "18";
chr16	StringTie	exon	31373249	31373390	1000	+	.	gene_id "MSTRG.69349"; transcript_id "MSTRG.69349.45"; exon_number "19";
chr16	StringTie	exon	31376799	31376915	1000	+	.	gene_id "MSTRG.69349"; transcript_id "MSTRG.69349.45"; exon_number "20";
chr16	StringTie	exon	31377000	31377079	1000	+	.	gene_id "MSTRG.69349"; transcript_id "MSTRG.69349.45"; exon_number "21";
chr16	StringTie	exon	31377182	31377265	1000	+	.	gene_id "MSTRG.69349"; transcript_id "MSTRG.69349.45"; exon_number "22";
chr16	StringTie	exon	31379568	31379646	1000	+	.	gene_id "MSTRG.69349"; transcript_id "MSTRG.69349.45"; exon_number "23";
chr16	StringTie	exon	31379757	31379864	1000	+	.	gene_id "MSTRG.69349"; transcript_id "MSTRG.69349.45"; exon_number "24";
chr16	StringTie	exon	31379982	31380065	1000	+	.	gene_id "MSTRG.69349"; transcript_id "MSTRG.69349.45"; exon_number "25";
chr16	StringTie	exon	31380266	31380379	1000	+	.	gene_id "MSTRG.69349"; transcript_id "MSTRG.69349.45"; exon_number "26";
chr16	StringTie	exon	31380523	31380624	1000	+	.	gene_id "MSTRG.69349"; transcript_id "MSTRG.69349.45"; exon_number "27";
chr16	StringTie	exon	31380897	31381007	1000	+	.	gene_id "MSTRG.69349"; transcript_id "MSTRG.69349.45"; exon_number "28";
chr16	StringTie	exon	31381803	31383098	1000	+	.	gene_id "MSTRG.69349"; transcript_id "MSTRG.69349.45"; exon_number "29";
chr16	StringTie	transcript	31355125	31383025	1000	+	.	gene_id "MSTRG.69349"; transcript_id "MSTRG.69349.46";
chr16	StringTie	exon	31355125	31355291	1000	+	.	gene_id "MSTRG.69349"; transcript_id "MSTRG.69349.46"; exon_number "1";
chr16	StringTie	exon	31355893	31355998	1000	+	.	gene_id "MSTRG.69349"; transcript_id "MSTRG.69349.46"; exon_number "2";
chr16	StringTie	exon	31356625	31356728	1000	+	.	gene_id "MSTRG.69349"; transcript_id "MSTRG.69349.46"; exon_number "3";
chr16	StringTie	exon	31357031	31357101	1000	+	.	gene_id "MSTRG.69349"; transcript_id "MSTRG.69349.46"; exon_number "4";
chr16	StringTie	exon	31357253	31357364	1000	+	.	gene_id "MSTRG.69349"; transcript_id "MSTRG.69349.46"; exon_number "5";
chr16	StringTie	exon	31357496	31360065	1000	+	.	gene_id "MSTRG.69349"; transcript_id "MSTRG.69349.46"; exon_number "6";
chr16	StringTie	exon	31360310	31360463	1000	+	.	gene_id "MSTRG.69349"; transcript_id "MSTRG.69349.46"; exon_number "7";
chr16	StringTie	exon	31361063	31361213	1000	+	.	gene_id "MSTRG.69349"; transcript_id "MSTRG.69349.46"; exon_number "8";
chr16	StringTie	exon	31361836	31361909	1000	+	.	gene_id "MSTRG.69349"; transcript_id "MSTRG.69349.46"; exon_number "9";
chr16	StringTie	exon	31362075	31362204	1000	+	.	gene_id "MSTRG.69349"; transcript_id "MSTRG.69349.46"; exon_number "10";
chr16	StringTie	exon	31362611	31362753	1000	+	.	gene_id "MSTRG.69349"; transcript_id "MSTRG.69349.46"; exon_number "11";
chr16	StringTie	exon	31362935	31363075	1000	+	.	gene_id "MSTRG.69349"; transcript_id "MSTRG.69349.46"; exon_number "12";
chr16	StringTie	exon	31363165	31363374	1000	+	.	gene_id "MSTRG.69349"; transcript_id "MSTRG.69349.46"; exon_number "13";
chr16	StringTie	exon	31371084	31371214	1000	+	.	gene_id "MSTRG.69349"; transcript_id "MSTRG.69349.46"; exon_number "14";
chr16	StringTie	exon	31371334	31371497	1000	+	.	gene_id "MSTRG.69349"; transcript_id "MSTRG.69349.46"; exon_number "15";
chr16	StringTie	exon	31371630	31371784	1000	+	.	gene_id "MSTRG.69349"; transcript_id "MSTRG.69349.46"; exon_number "16";
chr16	StringTie	exon	31372378	31372509	1000	+	.	gene_id "MSTRG.69349"; transcript_id "MSTRG.69349.46"; exon_number "17";
chr16	StringTie	exon	31372597	31372670	1000	+	.	gene_id "MSTRG.69349"; transcript_id "MSTRG.69349.46"; exon_number "18";
chr16	StringTie	exon	31373249	31373390	1000	+	.	gene_id "MSTRG.69349"; transcript_id "MSTRG.69349.46"; exon_number "19";
chr16	StringTie	exon	31376799	31376915	1000	+	.	gene_id "MSTRG.69349"; transcript_id "MSTRG.69349.46"; exon_number "20";
chr16	StringTie	exon	31377000	31377079	1000	+	.	gene_id "MSTRG.69349"; transcript_id "MSTRG.69349.46"; exon_number "21";
chr16	StringTie	exon	31377182	31377265	1000	+	.	gene_id "MSTRG.69349"; transcript_id "MSTRG.69349.46"; exon_number "22";
chr16	StringTie	exon	31379568	31379646	1000	+	.	gene_id "MSTRG.69349"; transcript_id "MSTRG.69349.46"; exon_number "23";
chr16	StringTie	exon	31379757	31379864	1000	+	.	gene_id "MSTRG.69349"; transcript_id "MSTRG.69349.46"; exon_number "24";
chr16	StringTie	exon	31379982	31380065	1000	+	.	gene_id "MSTRG.69349"; transcript_id "MSTRG.69349.46"; exon_number "25";
chr16	StringTie	exon	31380266	31380379	1000	+	.	gene_id "MSTRG.69349"; transcript_id "MSTRG.69349.46"; exon_number "26";
chr16	StringTie	exon	31380523	31380624	1000	+	.	gene_id "MSTRG.69349"; transcript_id "MSTRG.69349.46"; exon_number "27";
chr16	StringTie	exon	31380897	31381007	1000	+	.	gene_id "MSTRG.69349"; transcript_id "MSTRG.69349.46"; exon_number "28";
chr16	StringTie	exon	31381803	31383025	1000	+	.	gene_id "MSTRG.69349"; transcript_id "MSTRG.69349.46"; exon_number "29";
chr16	StringTie	transcript	31355125	31382999	1000	+	.	gene_id "MSTRG.69349"; transcript_id "MSTRG.69349.47";
chr16	StringTie	exon	31355125	31355291	1000	+	.	gene_id "MSTRG.69349"; transcript_id "MSTRG.69349.47"; exon_number "1";
chr16	StringTie	exon	31355893	31355998	1000	+	.	gene_id "MSTRG.69349"; transcript_id "MSTRG.69349.47"; exon_number "2";
chr16	StringTie	exon	31356625	31356728	1000	+	.	gene_id "MSTRG.69349"; transcript_id "MSTRG.69349.47"; exon_number "3";
chr16	StringTie	exon	31357031	31357101	1000	+	.	gene_id "MSTRG.69349"; transcript_id "MSTRG.69349.47"; exon_number "4";
chr16	StringTie	exon	31357253	31357364	1000	+	.	gene_id "MSTRG.69349"; transcript_id "MSTRG.69349.47"; exon_number "5";
chr16	StringTie	exon	31359700	31359830	1000	+	.	gene_id "MSTRG.69349"; transcript_id "MSTRG.69349.47"; exon_number "6";
chr16	StringTie	exon	31359920	31360065	1000	+	.	gene_id "MSTRG.69349"; transcript_id "MSTRG.69349.47"; exon_number "7";
chr16	StringTie	exon	31360310	31361213	1000	+	.	gene_id "MSTRG.69349"; transcript_id "MSTRG.69349.47"; exon_number "8";
chr16	StringTie	exon	31361836	31361909	1000	+	.	gene_id "MSTRG.69349"; transcript_id "MSTRG.69349.47"; exon_number "9";
chr16	StringTie	exon	31362075	31362204	1000	+	.	gene_id "MSTRG.69349"; transcript_id "MSTRG.69349.47"; exon_number "10";
chr16	StringTie	exon	31362641	31362753	1000	+	.	gene_id "MSTRG.69349"; transcript_id "MSTRG.69349.47"; exon_number "11";
chr16	StringTie	exon	31362935	31363075	1000	+	.	gene_id "MSTRG.69349"; transcript_id "MSTRG.69349.47"; exon_number "12";
chr16	StringTie	exon	31363165	31363374	1000	+	.	gene_id "MSTRG.69349"; transcript_id "MSTRG.69349.47"; exon_number "13";
chr16	StringTie	exon	31369981	31370098	1000	+	.	gene_id "MSTRG.69349"; transcript_id "MSTRG.69349.47"; exon_number "14";
chr16	StringTie	exon	31371084	31371214	1000	+	.	gene_id "MSTRG.69349"; transcript_id "MSTRG.69349.47"; exon_number "15";
chr16	StringTie	exon	31371334	31371497	1000	+	.	gene_id "MSTRG.69349"; transcript_id "MSTRG.69349.47"; exon_number "16";
chr16	StringTie	exon	31371630	31371784	1000	+	.	gene_id "MSTRG.69349"; transcript_id "MSTRG.69349.47"; exon_number "17";
chr16	StringTie	exon	31372378	31372509	1000	+	.	gene_id "MSTRG.69349"; transcript_id "MSTRG.69349.47"; exon_number "18";
chr16	StringTie	exon	31372597	31372670	1000	+	.	gene_id "MSTRG.69349"; transcript_id "MSTRG.69349.47"; exon_number "19";
chr16	StringTie	exon	31373249	31373390	1000	+	.	gene_id "MSTRG.69349"; transcript_id "MSTRG.69349.47"; exon_number "20";
chr16	StringTie	exon	31376799	31376915	1000	+	.	gene_id "MSTRG.69349"; transcript_id "MSTRG.69349.47"; exon_number "21";
chr16	StringTie	exon	31377000	31377079	1000	+	.	gene_id "MSTRG.69349"; transcript_id "MSTRG.69349.47"; exon_number "22";
chr16	StringTie	exon	31377182	31377265	1000	+	.	gene_id "MSTRG.69349"; transcript_id "MSTRG.69349.47"; exon_number "23";
chr16	StringTie	exon	31379568	31379646	1000	+	.	gene_id "MSTRG.69349"; transcript_id "MSTRG.69349.47"; exon_number "24";
chr16	StringTie	exon	31379757	31379864	1000	+	.	gene_id "MSTRG.69349"; transcript_id "MSTRG.69349.47"; exon_number "25";
chr16	StringTie	exon	31379982	31380065	1000	+	.	gene_id "MSTRG.69349"; transcript_id "MSTRG.69349.47"; exon_number "26";
chr16	StringTie	exon	31380266	31380379	1000	+	.	gene_id "MSTRG.69349"; transcript_id "MSTRG.69349.47"; exon_number "27";
chr16	StringTie	exon	31380523	31380624	1000	+	.	gene_id "MSTRG.69349"; transcript_id "MSTRG.69349.47"; exon_number "28";
chr16	StringTie	exon	31380897	31381007	1000	+	.	gene_id "MSTRG.69349"; transcript_id "MSTRG.69349.47"; exon_number "29";
chr16	StringTie	exon	31381803	31382999	1000	+	.	gene_id "MSTRG.69349"; transcript_id "MSTRG.69349.47"; exon_number "30";
chr16	StringTie	transcript	31355125	31383095	1000	+	.	gene_id "MSTRG.69349"; transcript_id "MSTRG.69349.48";
chr16	StringTie	exon	31355125	31355291	1000	+	.	gene_id "MSTRG.69349"; transcript_id "MSTRG.69349.48"; exon_number "1";
chr16	StringTie	exon	31355893	31355998	1000	+	.	gene_id "MSTRG.69349"; transcript_id "MSTRG.69349.48"; exon_number "2";
chr16	StringTie	exon	31356625	31356728	1000	+	.	gene_id "MSTRG.69349"; transcript_id "MSTRG.69349.48"; exon_number "3";
chr16	StringTie	exon	31357031	31357101	1000	+	.	gene_id "MSTRG.69349"; transcript_id "MSTRG.69349.48"; exon_number "4";
chr16	StringTie	exon	31357253	31357364	1000	+	.	gene_id "MSTRG.69349"; transcript_id "MSTRG.69349.48"; exon_number "5";
chr16	StringTie	exon	31359700	31359830	1000	+	.	gene_id "MSTRG.69349"; transcript_id "MSTRG.69349.48"; exon_number "6";
chr16	StringTie	exon	31359920	31360065	1000	+	.	gene_id "MSTRG.69349"; transcript_id "MSTRG.69349.48"; exon_number "7";
chr16	StringTie	exon	31360310	31361213	1000	+	.	gene_id "MSTRG.69349"; transcript_id "MSTRG.69349.48"; exon_number "8";
chr16	StringTie	exon	31361836	31361909	1000	+	.	gene_id "MSTRG.69349"; transcript_id "MSTRG.69349.48"; exon_number "9";
chr16	StringTie	exon	31362075	31362204	1000	+	.	gene_id "MSTRG.69349"; transcript_id "MSTRG.69349.48"; exon_number "10";
chr16	StringTie	exon	31362611	31362753	1000	+	.	gene_id "MSTRG.69349"; transcript_id "MSTRG.69349.48"; exon_number "11";
chr16	StringTie	exon	31362935	31363075	1000	+	.	gene_id "MSTRG.69349"; transcript_id "MSTRG.69349.48"; exon_number "12";
chr16	StringTie	exon	31363165	31363374	1000	+	.	gene_id "MSTRG.69349"; transcript_id "MSTRG.69349.48"; exon_number "13";
chr16	StringTie	exon	31371084	31371214	1000	+	.	gene_id "MSTRG.69349"; transcript_id "MSTRG.69349.48"; exon_number "14";
chr16	StringTie	exon	31371334	31371497	1000	+	.	gene_id "MSTRG.69349"; transcript_id "MSTRG.69349.48"; exon_number "15";
chr16	StringTie	exon	31371630	31371784	1000	+	.	gene_id "MSTRG.69349"; transcript_id "MSTRG.69349.48"; exon_number "16";
chr16	StringTie	exon	31372378	31372509	1000	+	.	gene_id "MSTRG.69349"; transcript_id "MSTRG.69349.48"; exon_number "17";
chr16	StringTie	exon	31372597	31372670	1000	+	.	gene_id "MSTRG.69349"; transcript_id "MSTRG.69349.48"; exon_number "18";
chr16	StringTie	exon	31373249	31373390	1000	+	.	gene_id "MSTRG.69349"; transcript_id "MSTRG.69349.48"; exon_number "19";
chr16	StringTie	exon	31376799	31376915	1000	+	.	gene_id "MSTRG.69349"; transcript_id "MSTRG.69349.48"; exon_number "20";
chr16	StringTie	exon	31377000	31377079	1000	+	.	gene_id "MSTRG.69349"; transcript_id "MSTRG.69349.48"; exon_number "21";
chr16	StringTie	exon	31377182	31377265	1000	+	.	gene_id "MSTRG.69349"; transcript_id "MSTRG.69349.48"; exon_number "22";
chr16	StringTie	exon	31379568	31379646	1000	+	.	gene_id "MSTRG.69349"; transcript_id "MSTRG.69349.48"; exon_number "23";
chr16	StringTie	exon	31379757	31379864	1000	+	.	gene_id "MSTRG.69349"; transcript_id "MSTRG.69349.48"; exon_number "24";
chr16	StringTie	exon	31379982	31380065	1000	+	.	gene_id "MSTRG.69349"; transcript_id "MSTRG.69349.48"; exon_number "25";
chr16	StringTie	exon	31380266	31380379	1000	+	.	gene_id "MSTRG.69349"; transcript_id "MSTRG.69349.48"; exon_number "26";
chr16	StringTie	exon	31380523	31380624	1000	+	.	gene_id "MSTRG.69349"; transcript_id "MSTRG.69349.48"; exon_number "27";
chr16	StringTie	exon	31380897	31381007	1000	+	.	gene_id "MSTRG.69349"; transcript_id "MSTRG.69349.48"; exon_number "28";
chr16	StringTie	exon	31381803	31381896	1000	+	.	gene_id "MSTRG.69349"; transcript_id "MSTRG.69349.48"; exon_number "29";
chr16	StringTie	exon	31382267	31383095	1000	+	.	gene_id "MSTRG.69349"; transcript_id "MSTRG.69349.48"; exon_number "30";
chr16	StringTie	transcript	31355125	31383605	1000	+	.	gene_id "MSTRG.69349"; transcript_id "MSTRG.69349.49";
chr16	StringTie	exon	31355125	31355291	1000	+	.	gene_id "MSTRG.69349"; transcript_id "MSTRG.69349.49"; exon_number "1";
chr16	StringTie	exon	31355893	31355998	1000	+	.	gene_id "MSTRG.69349"; transcript_id "MSTRG.69349.49"; exon_number "2";
chr16	StringTie	exon	31356625	31356728	1000	+	.	gene_id "MSTRG.69349"; transcript_id "MSTRG.69349.49"; exon_number "3";
chr16	StringTie	exon	31357031	31357101	1000	+	.	gene_id "MSTRG.69349"; transcript_id "MSTRG.69349.49"; exon_number "4";
chr16	StringTie	exon	31357253	31357364	1000	+	.	gene_id "MSTRG.69349"; transcript_id "MSTRG.69349.49"; exon_number "5";
chr16	StringTie	exon	31359700	31359830	1000	+	.	gene_id "MSTRG.69349"; transcript_id "MSTRG.69349.49"; exon_number "6";
chr16	StringTie	exon	31359920	31360065	1000	+	.	gene_id "MSTRG.69349"; transcript_id "MSTRG.69349.49"; exon_number "7";
chr16	StringTie	exon	31360310	31360662	1000	+	.	gene_id "MSTRG.69349"; transcript_id "MSTRG.69349.49"; exon_number "8";
chr16	StringTie	exon	31360785	31361213	1000	+	.	gene_id "MSTRG.69349"; transcript_id "MSTRG.69349.49"; exon_number "9";
chr16	StringTie	exon	31361836	31361909	1000	+	.	gene_id "MSTRG.69349"; transcript_id "MSTRG.69349.49"; exon_number "10";
chr16	StringTie	exon	31362075	31362204	1000	+	.	gene_id "MSTRG.69349"; transcript_id "MSTRG.69349.49"; exon_number "11";
chr16	StringTie	exon	31362611	31362753	1000	+	.	gene_id "MSTRG.69349"; transcript_id "MSTRG.69349.49"; exon_number "12";
chr16	StringTie	exon	31362935	31363075	1000	+	.	gene_id "MSTRG.69349"; transcript_id "MSTRG.69349.49"; exon_number "13";
chr16	StringTie	exon	31363165	31363374	1000	+	.	gene_id "MSTRG.69349"; transcript_id "MSTRG.69349.49"; exon_number "14";
chr16	StringTie	exon	31370001	31370098	1000	+	.	gene_id "MSTRG.69349"; transcript_id "MSTRG.69349.49"; exon_number "15";
chr16	StringTie	exon	31371084	31371214	1000	+	.	gene_id "MSTRG.69349"; transcript_id "MSTRG.69349.49"; exon_number "16";
chr16	StringTie	exon	31371334	31371497	1000	+	.	gene_id "MSTRG.69349"; transcript_id "MSTRG.69349.49"; exon_number "17";
chr16	StringTie	exon	31371630	31371784	1000	+	.	gene_id "MSTRG.69349"; transcript_id "MSTRG.69349.49"; exon_number "18";
chr16	StringTie	exon	31372378	31372509	1000	+	.	gene_id "MSTRG.69349"; transcript_id "MSTRG.69349.49"; exon_number "19";
chr16	StringTie	exon	31372597	31372670	1000	+	.	gene_id "MSTRG.69349"; transcript_id "MSTRG.69349.49"; exon_number "20";
chr16	StringTie	exon	31373249	31373390	1000	+	.	gene_id "MSTRG.69349"; transcript_id "MSTRG.69349.49"; exon_number "21";
chr16	StringTie	exon	31376799	31376915	1000	+	.	gene_id "MSTRG.69349"; transcript_id "MSTRG.69349.49"; exon_number "22";
chr16	StringTie	exon	31377000	31377079	1000	+	.	gene_id "MSTRG.69349"; transcript_id "MSTRG.69349.49"; exon_number "23";
chr16	StringTie	exon	31377182	31377265	1000	+	.	gene_id "MSTRG.69349"; transcript_id "MSTRG.69349.49"; exon_number "24";
chr16	StringTie	exon	31379568	31379646	1000	+	.	gene_id "MSTRG.69349"; transcript_id "MSTRG.69349.49"; exon_number "25";
chr16	StringTie	exon	31379757	31379864	1000	+	.	gene_id "MSTRG.69349"; transcript_id "MSTRG.69349.49"; exon_number "26";
chr16	StringTie	exon	31379982	31380065	1000	+	.	gene_id "MSTRG.69349"; transcript_id "MSTRG.69349.49"; exon_number "27";
chr16	StringTie	exon	31380266	31380379	1000	+	.	gene_id "MSTRG.69349"; transcript_id "MSTRG.69349.49"; exon_number "28";
chr16	StringTie	exon	31380523	31380624	1000	+	.	gene_id "MSTRG.69349"; transcript_id "MSTRG.69349.49"; exon_number "29";
chr16	StringTie	exon	31380897	31381007	1000	+	.	gene_id "MSTRG.69349"; transcript_id "MSTRG.69349.49"; exon_number "30";
chr16	StringTie	exon	31381803	31383605	1000	+	.	gene_id "MSTRG.69349"; transcript_id "MSTRG.69349.49"; exon_number "31";
chr16	StringTie	transcript	31354507	31383073	1000	+	.	gene_id "MSTRG.69349"; transcript_id "MSTRG.69349.5";
chr16	StringTie	exon	31354507	31354591	1000	+	.	gene_id "MSTRG.69349"; transcript_id "MSTRG.69349.5"; exon_number "1";
chr16	StringTie	exon	31355190	31355291	1000	+	.	gene_id "MSTRG.69349"; transcript_id "MSTRG.69349.5"; exon_number "2";
chr16	StringTie	exon	31355893	31355998	1000	+	.	gene_id "MSTRG.69349"; transcript_id "MSTRG.69349.5"; exon_number "3";
chr16	StringTie	exon	31356625	31356728	1000	+	.	gene_id "MSTRG.69349"; transcript_id "MSTRG.69349.5"; exon_number "4";
chr16	StringTie	exon	31357031	31357101	1000	+	.	gene_id "MSTRG.69349"; transcript_id "MSTRG.69349.5"; exon_number "5";
chr16	StringTie	exon	31357253	31357364	1000	+	.	gene_id "MSTRG.69349"; transcript_id "MSTRG.69349.5"; exon_number "6";
chr16	StringTie	exon	31359700	31359830	1000	+	.	gene_id "MSTRG.69349"; transcript_id "MSTRG.69349.5"; exon_number "7";
chr16	StringTie	exon	31359920	31360065	1000	+	.	gene_id "MSTRG.69349"; transcript_id "MSTRG.69349.5"; exon_number "8";
chr16	StringTie	exon	31360310	31361213	1000	+	.	gene_id "MSTRG.69349"; transcript_id "MSTRG.69349.5"; exon_number "9";
chr16	StringTie	exon	31361836	31361909	1000	+	.	gene_id "MSTRG.69349"; transcript_id "MSTRG.69349.5"; exon_number "10";
chr16	StringTie	exon	31362075	31362204	1000	+	.	gene_id "MSTRG.69349"; transcript_id "MSTRG.69349.5"; exon_number "11";
chr16	StringTie	exon	31362611	31362753	1000	+	.	gene_id "MSTRG.69349"; transcript_id "MSTRG.69349.5"; exon_number "12";
chr16	StringTie	exon	31362935	31363075	1000	+	.	gene_id "MSTRG.69349"; transcript_id "MSTRG.69349.5"; exon_number "13";
chr16	StringTie	exon	31363165	31363374	1000	+	.	gene_id "MSTRG.69349"; transcript_id "MSTRG.69349.5"; exon_number "14";
chr16	StringTie	exon	31371084	31371214	1000	+	.	gene_id "MSTRG.69349"; transcript_id "MSTRG.69349.5"; exon_number "15";
chr16	StringTie	exon	31371334	31371497	1000	+	.	gene_id "MSTRG.69349"; transcript_id "MSTRG.69349.5"; exon_number "16";
chr16	StringTie	exon	31371630	31371784	1000	+	.	gene_id "MSTRG.69349"; transcript_id "MSTRG.69349.5"; exon_number "17";
chr16	StringTie	exon	31372378	31372509	1000	+	.	gene_id "MSTRG.69349"; transcript_id "MSTRG.69349.5"; exon_number "18";
chr16	StringTie	exon	31372597	31372670	1000	+	.	gene_id "MSTRG.69349"; transcript_id "MSTRG.69349.5"; exon_number "19";
chr16	StringTie	exon	31373249	31373390	1000	+	.	gene_id "MSTRG.69349"; transcript_id "MSTRG.69349.5"; exon_number "20";
chr16	StringTie	exon	31376799	31376915	1000	+	.	gene_id "MSTRG.69349"; transcript_id "MSTRG.69349.5"; exon_number "21";
chr16	StringTie	exon	31377000	31377079	1000	+	.	gene_id "MSTRG.69349"; transcript_id "MSTRG.69349.5"; exon_number "22";
chr16	StringTie	exon	31377182	31377265	1000	+	.	gene_id "MSTRG.69349"; transcript_id "MSTRG.69349.5"; exon_number "23";
chr16	StringTie	exon	31379568	31379646	1000	+	.	gene_id "MSTRG.69349"; transcript_id "MSTRG.69349.5"; exon_number "24";
chr16	StringTie	exon	31379757	31379864	1000	+	.	gene_id "MSTRG.69349"; transcript_id "MSTRG.69349.5"; exon_number "25";
chr16	StringTie	exon	31379982	31380065	1000	+	.	gene_id "MSTRG.69349"; transcript_id "MSTRG.69349.5"; exon_number "26";
chr16	StringTie	exon	31380266	31380379	1000	+	.	gene_id "MSTRG.69349"; transcript_id "MSTRG.69349.5"; exon_number "27";
chr16	StringTie	exon	31380523	31380624	1000	+	.	gene_id "MSTRG.69349"; transcript_id "MSTRG.69349.5"; exon_number "28";
chr16	StringTie	exon	31380897	31381007	1000	+	.	gene_id "MSTRG.69349"; transcript_id "MSTRG.69349.5"; exon_number "29";
chr16	StringTie	exon	31381803	31383073	1000	+	.	gene_id "MSTRG.69349"; transcript_id "MSTRG.69349.5"; exon_number "30";
chr16	StringTie	transcript	31355125	31383993	1000	+	.	gene_id "MSTRG.69349"; transcript_id "MSTRG.69349.50";
chr16	StringTie	exon	31355125	31355291	1000	+	.	gene_id "MSTRG.69349"; transcript_id "MSTRG.69349.50"; exon_number "1";
chr16	StringTie	exon	31355893	31355998	1000	+	.	gene_id "MSTRG.69349"; transcript_id "MSTRG.69349.50"; exon_number "2";
chr16	StringTie	exon	31356625	31356728	1000	+	.	gene_id "MSTRG.69349"; transcript_id "MSTRG.69349.50"; exon_number "3";
chr16	StringTie	exon	31357031	31357101	1000	+	.	gene_id "MSTRG.69349"; transcript_id "MSTRG.69349.50"; exon_number "4";
chr16	StringTie	exon	31357253	31357364	1000	+	.	gene_id "MSTRG.69349"; transcript_id "MSTRG.69349.50"; exon_number "5";
chr16	StringTie	exon	31359700	31359830	1000	+	.	gene_id "MSTRG.69349"; transcript_id "MSTRG.69349.50"; exon_number "6";
chr16	StringTie	exon	31359920	31360065	1000	+	.	gene_id "MSTRG.69349"; transcript_id "MSTRG.69349.50"; exon_number "7";
chr16	StringTie	exon	31360310	31360662	1000	+	.	gene_id "MSTRG.69349"; transcript_id "MSTRG.69349.50"; exon_number "8";
chr16	StringTie	exon	31360780	31361213	1000	+	.	gene_id "MSTRG.69349"; transcript_id "MSTRG.69349.50"; exon_number "9";
chr16	StringTie	exon	31361836	31361909	1000	+	.	gene_id "MSTRG.69349"; transcript_id "MSTRG.69349.50"; exon_number "10";
chr16	StringTie	exon	31362075	31362204	1000	+	.	gene_id "MSTRG.69349"; transcript_id "MSTRG.69349.50"; exon_number "11";
chr16	StringTie	exon	31362611	31362753	1000	+	.	gene_id "MSTRG.69349"; transcript_id "MSTRG.69349.50"; exon_number "12";
chr16	StringTie	exon	31362935	31363075	1000	+	.	gene_id "MSTRG.69349"; transcript_id "MSTRG.69349.50"; exon_number "13";
chr16	StringTie	exon	31363165	31363374	1000	+	.	gene_id "MSTRG.69349"; transcript_id "MSTRG.69349.50"; exon_number "14";
chr16	StringTie	exon	31369981	31370098	1000	+	.	gene_id "MSTRG.69349"; transcript_id "MSTRG.69349.50"; exon_number "15";
chr16	StringTie	exon	31371084	31371214	1000	+	.	gene_id "MSTRG.69349"; transcript_id "MSTRG.69349.50"; exon_number "16";
chr16	StringTie	exon	31371630	31371784	1000	+	.	gene_id "MSTRG.69349"; transcript_id "MSTRG.69349.50"; exon_number "17";
chr16	StringTie	exon	31372378	31372509	1000	+	.	gene_id "MSTRG.69349"; transcript_id "MSTRG.69349.50"; exon_number "18";
chr16	StringTie	exon	31372597	31372670	1000	+	.	gene_id "MSTRG.69349"; transcript_id "MSTRG.69349.50"; exon_number "19";
chr16	StringTie	exon	31373249	31373390	1000	+	.	gene_id "MSTRG.69349"; transcript_id "MSTRG.69349.50"; exon_number "20";
chr16	StringTie	exon	31376799	31376915	1000	+	.	gene_id "MSTRG.69349"; transcript_id "MSTRG.69349.50"; exon_number "21";
chr16	StringTie	exon	31377000	31377079	1000	+	.	gene_id "MSTRG.69349"; transcript_id "MSTRG.69349.50"; exon_number "22";
chr16	StringTie	exon	31377182	31377265	1000	+	.	gene_id "MSTRG.69349"; transcript_id "MSTRG.69349.50"; exon_number "23";
chr16	StringTie	exon	31379568	31379646	1000	+	.	gene_id "MSTRG.69349"; transcript_id "MSTRG.69349.50"; exon_number "24";
chr16	StringTie	exon	31379757	31379864	1000	+	.	gene_id "MSTRG.69349"; transcript_id "MSTRG.69349.50"; exon_number "25";
chr16	StringTie	exon	31379982	31380065	1000	+	.	gene_id "MSTRG.69349"; transcript_id "MSTRG.69349.50"; exon_number "26";
chr16	StringTie	exon	31380266	31380379	1000	+	.	gene_id "MSTRG.69349"; transcript_id "MSTRG.69349.50"; exon_number "27";
chr16	StringTie	exon	31380523	31380624	1000	+	.	gene_id "MSTRG.69349"; transcript_id "MSTRG.69349.50"; exon_number "28";
chr16	StringTie	exon	31380897	31381007	1000	+	.	gene_id "MSTRG.69349"; transcript_id "MSTRG.69349.50"; exon_number "29";
chr16	StringTie	exon	31381803	31381896	1000	+	.	gene_id "MSTRG.69349"; transcript_id "MSTRG.69349.50"; exon_number "30";
chr16	StringTie	exon	31382291	31383993	1000	+	.	gene_id "MSTRG.69349"; transcript_id "MSTRG.69349.50"; exon_number "31";
chr16	StringTie	transcript	31355127	31382932	1000	+	.	gene_id "MSTRG.69349"; transcript_id "MSTRG.69349.51";
chr16	StringTie	exon	31355127	31355291	1000	+	.	gene_id "MSTRG.69349"; transcript_id "MSTRG.69349.51"; exon_number "1";
chr16	StringTie	exon	31355893	31355998	1000	+	.	gene_id "MSTRG.69349"; transcript_id "MSTRG.69349.51"; exon_number "2";
chr16	StringTie	exon	31356625	31356728	1000	+	.	gene_id "MSTRG.69349"; transcript_id "MSTRG.69349.51"; exon_number "3";
chr16	StringTie	exon	31357031	31357101	1000	+	.	gene_id "MSTRG.69349"; transcript_id "MSTRG.69349.51"; exon_number "4";
chr16	StringTie	exon	31357253	31357364	1000	+	.	gene_id "MSTRG.69349"; transcript_id "MSTRG.69349.51"; exon_number "5";
chr16	StringTie	exon	31359700	31359830	1000	+	.	gene_id "MSTRG.69349"; transcript_id "MSTRG.69349.51"; exon_number "6";
chr16	StringTie	exon	31359920	31360065	1000	+	.	gene_id "MSTRG.69349"; transcript_id "MSTRG.69349.51"; exon_number "7";
chr16	StringTie	exon	31360310	31361213	1000	+	.	gene_id "MSTRG.69349"; transcript_id "MSTRG.69349.51"; exon_number "8";
chr16	StringTie	exon	31361836	31361909	1000	+	.	gene_id "MSTRG.69349"; transcript_id "MSTRG.69349.51"; exon_number "9";
chr16	StringTie	exon	31362075	31362204	1000	+	.	gene_id "MSTRG.69349"; transcript_id "MSTRG.69349.51"; exon_number "10";
chr16	StringTie	exon	31362611	31362753	1000	+	.	gene_id "MSTRG.69349"; transcript_id "MSTRG.69349.51"; exon_number "11";
chr16	StringTie	exon	31362935	31363075	1000	+	.	gene_id "MSTRG.69349"; transcript_id "MSTRG.69349.51"; exon_number "12";
chr16	StringTie	exon	31363165	31363374	1000	+	.	gene_id "MSTRG.69349"; transcript_id "MSTRG.69349.51"; exon_number "13";
chr16	StringTie	exon	31369981	31370098	1000	+	.	gene_id "MSTRG.69349"; transcript_id "MSTRG.69349.51"; exon_number "14";
chr16	StringTie	exon	31371084	31371214	1000	+	.	gene_id "MSTRG.69349"; transcript_id "MSTRG.69349.51"; exon_number "15";
chr16	StringTie	exon	31371334	31371497	1000	+	.	gene_id "MSTRG.69349"; transcript_id "MSTRG.69349.51"; exon_number "16";
chr16	StringTie	exon	31371630	31371784	1000	+	.	gene_id "MSTRG.69349"; transcript_id "MSTRG.69349.51"; exon_number "17";
chr16	StringTie	exon	31372597	31372670	1000	+	.	gene_id "MSTRG.69349"; transcript_id "MSTRG.69349.51"; exon_number "18";
chr16	StringTie	exon	31376799	31376915	1000	+	.	gene_id "MSTRG.69349"; transcript_id "MSTRG.69349.51"; exon_number "19";
chr16	StringTie	exon	31377000	31377079	1000	+	.	gene_id "MSTRG.69349"; transcript_id "MSTRG.69349.51"; exon_number "20";
chr16	StringTie	exon	31377182	31377265	1000	+	.	gene_id "MSTRG.69349"; transcript_id "MSTRG.69349.51"; exon_number "21";
chr16	StringTie	exon	31379568	31379646	1000	+	.	gene_id "MSTRG.69349"; transcript_id "MSTRG.69349.51"; exon_number "22";
chr16	StringTie	exon	31379757	31379864	1000	+	.	gene_id "MSTRG.69349"; transcript_id "MSTRG.69349.51"; exon_number "23";
chr16	StringTie	exon	31379982	31380065	1000	+	.	gene_id "MSTRG.69349"; transcript_id "MSTRG.69349.51"; exon_number "24";
chr16	StringTie	exon	31380266	31380379	1000	+	.	gene_id "MSTRG.69349"; transcript_id "MSTRG.69349.51"; exon_number "25";
chr16	StringTie	exon	31380523	31380624	1000	+	.	gene_id "MSTRG.69349"; transcript_id "MSTRG.69349.51"; exon_number "26";
chr16	StringTie	exon	31380897	31381007	1000	+	.	gene_id "MSTRG.69349"; transcript_id "MSTRG.69349.51"; exon_number "27";
chr16	StringTie	exon	31381803	31382932	1000	+	.	gene_id "MSTRG.69349"; transcript_id "MSTRG.69349.51"; exon_number "28";
chr16	StringTie	transcript	31355129	31383154	1000	+	.	gene_id "MSTRG.69349"; transcript_id "MSTRG.69349.52";
chr16	StringTie	exon	31355129	31355710	1000	+	.	gene_id "MSTRG.69349"; transcript_id "MSTRG.69349.52"; exon_number "1";
chr16	StringTie	exon	31355893	31355998	1000	+	.	gene_id "MSTRG.69349"; transcript_id "MSTRG.69349.52"; exon_number "2";
chr16	StringTie	exon	31356625	31356728	1000	+	.	gene_id "MSTRG.69349"; transcript_id "MSTRG.69349.52"; exon_number "3";
chr16	StringTie	exon	31357031	31357101	1000	+	.	gene_id "MSTRG.69349"; transcript_id "MSTRG.69349.52"; exon_number "4";
chr16	StringTie	exon	31357253	31357364	1000	+	.	gene_id "MSTRG.69349"; transcript_id "MSTRG.69349.52"; exon_number "5";
chr16	StringTie	exon	31359700	31360065	1000	+	.	gene_id "MSTRG.69349"; transcript_id "MSTRG.69349.52"; exon_number "6";
chr16	StringTie	exon	31360310	31361213	1000	+	.	gene_id "MSTRG.69349"; transcript_id "MSTRG.69349.52"; exon_number "7";
chr16	StringTie	exon	31361836	31361909	1000	+	.	gene_id "MSTRG.69349"; transcript_id "MSTRG.69349.52"; exon_number "8";
chr16	StringTie	exon	31362075	31362204	1000	+	.	gene_id "MSTRG.69349"; transcript_id "MSTRG.69349.52"; exon_number "9";
chr16	StringTie	exon	31362611	31362753	1000	+	.	gene_id "MSTRG.69349"; transcript_id "MSTRG.69349.52"; exon_number "10";
chr16	StringTie	exon	31362935	31363075	1000	+	.	gene_id "MSTRG.69349"; transcript_id "MSTRG.69349.52"; exon_number "11";
chr16	StringTie	exon	31363165	31363374	1000	+	.	gene_id "MSTRG.69349"; transcript_id "MSTRG.69349.52"; exon_number "12";
chr16	StringTie	exon	31371084	31371214	1000	+	.	gene_id "MSTRG.69349"; transcript_id "MSTRG.69349.52"; exon_number "13";
chr16	StringTie	exon	31371334	31371497	1000	+	.	gene_id "MSTRG.69349"; transcript_id "MSTRG.69349.52"; exon_number "14";
chr16	StringTie	exon	31371630	31371784	1000	+	.	gene_id "MSTRG.69349"; transcript_id "MSTRG.69349.52"; exon_number "15";
chr16	StringTie	exon	31372378	31372509	1000	+	.	gene_id "MSTRG.69349"; transcript_id "MSTRG.69349.52"; exon_number "16";
chr16	StringTie	exon	31372597	31372670	1000	+	.	gene_id "MSTRG.69349"; transcript_id "MSTRG.69349.52"; exon_number "17";
chr16	StringTie	exon	31373249	31373390	1000	+	.	gene_id "MSTRG.69349"; transcript_id "MSTRG.69349.52"; exon_number "18";
chr16	StringTie	exon	31376799	31376915	1000	+	.	gene_id "MSTRG.69349"; transcript_id "MSTRG.69349.52"; exon_number "19";
chr16	StringTie	exon	31377000	31377079	1000	+	.	gene_id "MSTRG.69349"; transcript_id "MSTRG.69349.52"; exon_number "20";
chr16	StringTie	exon	31377182	31377265	1000	+	.	gene_id "MSTRG.69349"; transcript_id "MSTRG.69349.52"; exon_number "21";
chr16	StringTie	exon	31379568	31379646	1000	+	.	gene_id "MSTRG.69349"; transcript_id "MSTRG.69349.52"; exon_number "22";
chr16	StringTie	exon	31379757	31380065	1000	+	.	gene_id "MSTRG.69349"; transcript_id "MSTRG.69349.52"; exon_number "23";
chr16	StringTie	exon	31380266	31380379	1000	+	.	gene_id "MSTRG.69349"; transcript_id "MSTRG.69349.52"; exon_number "24";
chr16	StringTie	exon	31380523	31380624	1000	+	.	gene_id "MSTRG.69349"; transcript_id "MSTRG.69349.52"; exon_number "25";
chr16	StringTie	exon	31380897	31381007	1000	+	.	gene_id "MSTRG.69349"; transcript_id "MSTRG.69349.52"; exon_number "26";
chr16	StringTie	exon	31381803	31383154	1000	+	.	gene_id "MSTRG.69349"; transcript_id "MSTRG.69349.52"; exon_number "27";
chr16	StringTie	transcript	31355129	31383495	1000	+	.	gene_id "MSTRG.69349"; transcript_id "MSTRG.69349.53";
chr16	StringTie	exon	31355129	31355291	1000	+	.	gene_id "MSTRG.69349"; transcript_id "MSTRG.69349.53"; exon_number "1";
chr16	StringTie	exon	31355893	31355998	1000	+	.	gene_id "MSTRG.69349"; transcript_id "MSTRG.69349.53"; exon_number "2";
chr16	StringTie	exon	31356625	31356728	1000	+	.	gene_id "MSTRG.69349"; transcript_id "MSTRG.69349.53"; exon_number "3";
chr16	StringTie	exon	31357031	31357101	1000	+	.	gene_id "MSTRG.69349"; transcript_id "MSTRG.69349.53"; exon_number "4";
chr16	StringTie	exon	31357253	31357364	1000	+	.	gene_id "MSTRG.69349"; transcript_id "MSTRG.69349.53"; exon_number "5";
chr16	StringTie	exon	31359700	31359830	1000	+	.	gene_id "MSTRG.69349"; transcript_id "MSTRG.69349.53"; exon_number "6";
chr16	StringTie	exon	31359935	31360065	1000	+	.	gene_id "MSTRG.69349"; transcript_id "MSTRG.69349.53"; exon_number "7";
chr16	StringTie	exon	31360310	31360463	1000	+	.	gene_id "MSTRG.69349"; transcript_id "MSTRG.69349.53"; exon_number "8";
chr16	StringTie	exon	31361063	31361213	1000	+	.	gene_id "MSTRG.69349"; transcript_id "MSTRG.69349.53"; exon_number "9";
chr16	StringTie	exon	31361836	31361909	1000	+	.	gene_id "MSTRG.69349"; transcript_id "MSTRG.69349.53"; exon_number "10";
chr16	StringTie	exon	31362075	31362204	1000	+	.	gene_id "MSTRG.69349"; transcript_id "MSTRG.69349.53"; exon_number "11";
chr16	StringTie	exon	31362611	31362753	1000	+	.	gene_id "MSTRG.69349"; transcript_id "MSTRG.69349.53"; exon_number "12";
chr16	StringTie	exon	31362935	31363075	1000	+	.	gene_id "MSTRG.69349"; transcript_id "MSTRG.69349.53"; exon_number "13";
chr16	StringTie	exon	31363165	31363374	1000	+	.	gene_id "MSTRG.69349"; transcript_id "MSTRG.69349.53"; exon_number "14";
chr16	StringTie	exon	31371084	31371214	1000	+	.	gene_id "MSTRG.69349"; transcript_id "MSTRG.69349.53"; exon_number "15";
chr16	StringTie	exon	31371334	31371497	1000	+	.	gene_id "MSTRG.69349"; transcript_id "MSTRG.69349.53"; exon_number "16";
chr16	StringTie	exon	31371630	31371784	1000	+	.	gene_id "MSTRG.69349"; transcript_id "MSTRG.69349.53"; exon_number "17";
chr16	StringTie	exon	31372378	31372509	1000	+	.	gene_id "MSTRG.69349"; transcript_id "MSTRG.69349.53"; exon_number "18";
chr16	StringTie	exon	31372597	31372670	1000	+	.	gene_id "MSTRG.69349"; transcript_id "MSTRG.69349.53"; exon_number "19";
chr16	StringTie	exon	31373249	31373390	1000	+	.	gene_id "MSTRG.69349"; transcript_id "MSTRG.69349.53"; exon_number "20";
chr16	StringTie	exon	31376799	31376915	1000	+	.	gene_id "MSTRG.69349"; transcript_id "MSTRG.69349.53"; exon_number "21";
chr16	StringTie	exon	31377000	31377079	1000	+	.	gene_id "MSTRG.69349"; transcript_id "MSTRG.69349.53"; exon_number "22";
chr16	StringTie	exon	31377182	31377265	1000	+	.	gene_id "MSTRG.69349"; transcript_id "MSTRG.69349.53"; exon_number "23";
chr16	StringTie	exon	31379568	31379646	1000	+	.	gene_id "MSTRG.69349"; transcript_id "MSTRG.69349.53"; exon_number "24";
chr16	StringTie	exon	31379757	31379864	1000	+	.	gene_id "MSTRG.69349"; transcript_id "MSTRG.69349.53"; exon_number "25";
chr16	StringTie	exon	31379982	31380065	1000	+	.	gene_id "MSTRG.69349"; transcript_id "MSTRG.69349.53"; exon_number "26";
chr16	StringTie	exon	31380266	31380379	1000	+	.	gene_id "MSTRG.69349"; transcript_id "MSTRG.69349.53"; exon_number "27";
chr16	StringTie	exon	31380523	31380624	1000	+	.	gene_id "MSTRG.69349"; transcript_id "MSTRG.69349.53"; exon_number "28";
chr16	StringTie	exon	31380897	31381007	1000	+	.	gene_id "MSTRG.69349"; transcript_id "MSTRG.69349.53"; exon_number "29";
chr16	StringTie	exon	31381803	31382203	1000	+	.	gene_id "MSTRG.69349"; transcript_id "MSTRG.69349.53"; exon_number "30";
chr16	StringTie	exon	31382389	31383495	1000	+	.	gene_id "MSTRG.69349"; transcript_id "MSTRG.69349.53"; exon_number "31";
chr16	StringTie	transcript	31355138	31383044	1000	+	.	gene_id "MSTRG.69349"; transcript_id "MSTRG.69349.56";
chr16	StringTie	exon	31355138	31355291	1000	+	.	gene_id "MSTRG.69349"; transcript_id "MSTRG.69349.56"; exon_number "1";
chr16	StringTie	exon	31355893	31355998	1000	+	.	gene_id "MSTRG.69349"; transcript_id "MSTRG.69349.56"; exon_number "2";
chr16	StringTie	exon	31356625	31356728	1000	+	.	gene_id "MSTRG.69349"; transcript_id "MSTRG.69349.56"; exon_number "3";
chr16	StringTie	exon	31357031	31357101	1000	+	.	gene_id "MSTRG.69349"; transcript_id "MSTRG.69349.56"; exon_number "4";
chr16	StringTie	exon	31359700	31359830	1000	+	.	gene_id "MSTRG.69349"; transcript_id "MSTRG.69349.56"; exon_number "5";
chr16	StringTie	exon	31359920	31360065	1000	+	.	gene_id "MSTRG.69349"; transcript_id "MSTRG.69349.56"; exon_number "6";
chr16	StringTie	exon	31360310	31361213	1000	+	.	gene_id "MSTRG.69349"; transcript_id "MSTRG.69349.56"; exon_number "7";
chr16	StringTie	exon	31361836	31361909	1000	+	.	gene_id "MSTRG.69349"; transcript_id "MSTRG.69349.56"; exon_number "8";
chr16	StringTie	exon	31362075	31362204	1000	+	.	gene_id "MSTRG.69349"; transcript_id "MSTRG.69349.56"; exon_number "9";
chr16	StringTie	exon	31362611	31362753	1000	+	.	gene_id "MSTRG.69349"; transcript_id "MSTRG.69349.56"; exon_number "10";
chr16	StringTie	exon	31362935	31363075	1000	+	.	gene_id "MSTRG.69349"; transcript_id "MSTRG.69349.56"; exon_number "11";
chr16	StringTie	exon	31363165	31363374	1000	+	.	gene_id "MSTRG.69349"; transcript_id "MSTRG.69349.56"; exon_number "12";
chr16	StringTie	exon	31371084	31371497	1000	+	.	gene_id "MSTRG.69349"; transcript_id "MSTRG.69349.56"; exon_number "13";
chr16	StringTie	exon	31371630	31371784	1000	+	.	gene_id "MSTRG.69349"; transcript_id "MSTRG.69349.56"; exon_number "14";
chr16	StringTie	exon	31372378	31372509	1000	+	.	gene_id "MSTRG.69349"; transcript_id "MSTRG.69349.56"; exon_number "15";
chr16	StringTie	exon	31372597	31372670	1000	+	.	gene_id "MSTRG.69349"; transcript_id "MSTRG.69349.56"; exon_number "16";
chr16	StringTie	exon	31373249	31373390	1000	+	.	gene_id "MSTRG.69349"; transcript_id "MSTRG.69349.56"; exon_number "17";
chr16	StringTie	exon	31376799	31376915	1000	+	.	gene_id "MSTRG.69349"; transcript_id "MSTRG.69349.56"; exon_number "18";
chr16	StringTie	exon	31377000	31377079	1000	+	.	gene_id "MSTRG.69349"; transcript_id "MSTRG.69349.56"; exon_number "19";
chr16	StringTie	exon	31377182	31377265	1000	+	.	gene_id "MSTRG.69349"; transcript_id "MSTRG.69349.56"; exon_number "20";
chr16	StringTie	exon	31379568	31379646	1000	+	.	gene_id "MSTRG.69349"; transcript_id "MSTRG.69349.56"; exon_number "21";
chr16	StringTie	exon	31379757	31379864	1000	+	.	gene_id "MSTRG.69349"; transcript_id "MSTRG.69349.56"; exon_number "22";
chr16	StringTie	exon	31379982	31380065	1000	+	.	gene_id "MSTRG.69349"; transcript_id "MSTRG.69349.56"; exon_number "23";
chr16	StringTie	exon	31380266	31380379	1000	+	.	gene_id "MSTRG.69349"; transcript_id "MSTRG.69349.56"; exon_number "24";
chr16	StringTie	exon	31380523	31380624	1000	+	.	gene_id "MSTRG.69349"; transcript_id "MSTRG.69349.56"; exon_number "25";
chr16	StringTie	exon	31380897	31381007	1000	+	.	gene_id "MSTRG.69349"; transcript_id "MSTRG.69349.56"; exon_number "26";
chr16	StringTie	exon	31381803	31383044	1000	+	.	gene_id "MSTRG.69349"; transcript_id "MSTRG.69349.56"; exon_number "27";
chr16	StringTie	transcript	31355138	31382994	1000	+	.	gene_id "MSTRG.69349"; transcript_id "MSTRG.69349.57";
chr16	StringTie	exon	31355138	31355291	1000	+	.	gene_id "MSTRG.69349"; transcript_id "MSTRG.69349.57"; exon_number "1";
chr16	StringTie	exon	31355893	31355998	1000	+	.	gene_id "MSTRG.69349"; transcript_id "MSTRG.69349.57"; exon_number "2";
chr16	StringTie	exon	31356625	31356728	1000	+	.	gene_id "MSTRG.69349"; transcript_id "MSTRG.69349.57"; exon_number "3";
chr16	StringTie	exon	31357031	31357101	1000	+	.	gene_id "MSTRG.69349"; transcript_id "MSTRG.69349.57"; exon_number "4";
chr16	StringTie	exon	31357253	31357364	1000	+	.	gene_id "MSTRG.69349"; transcript_id "MSTRG.69349.57"; exon_number "5";
chr16	StringTie	exon	31359700	31359830	1000	+	.	gene_id "MSTRG.69349"; transcript_id "MSTRG.69349.57"; exon_number "6";
chr16	StringTie	exon	31359920	31360065	1000	+	.	gene_id "MSTRG.69349"; transcript_id "MSTRG.69349.57"; exon_number "7";
chr16	StringTie	exon	31360310	31361213	1000	+	.	gene_id "MSTRG.69349"; transcript_id "MSTRG.69349.57"; exon_number "8";
chr16	StringTie	exon	31361836	31361909	1000	+	.	gene_id "MSTRG.69349"; transcript_id "MSTRG.69349.57"; exon_number "9";
chr16	StringTie	exon	31362075	31362204	1000	+	.	gene_id "MSTRG.69349"; transcript_id "MSTRG.69349.57"; exon_number "10";
chr16	StringTie	exon	31362611	31362753	1000	+	.	gene_id "MSTRG.69349"; transcript_id "MSTRG.69349.57"; exon_number "11";
chr16	StringTie	exon	31362935	31363075	1000	+	.	gene_id "MSTRG.69349"; transcript_id "MSTRG.69349.57"; exon_number "12";
chr16	StringTie	exon	31363170	31363374	1000	+	.	gene_id "MSTRG.69349"; transcript_id "MSTRG.69349.57"; exon_number "13";
chr16	StringTie	exon	31371084	31371214	1000	+	.	gene_id "MSTRG.69349"; transcript_id "MSTRG.69349.57"; exon_number "14";
chr16	StringTie	exon	31371394	31371497	1000	+	.	gene_id "MSTRG.69349"; transcript_id "MSTRG.69349.57"; exon_number "15";
chr16	StringTie	exon	31371630	31371784	1000	+	.	gene_id "MSTRG.69349"; transcript_id "MSTRG.69349.57"; exon_number "16";
chr16	StringTie	exon	31372378	31372509	1000	+	.	gene_id "MSTRG.69349"; transcript_id "MSTRG.69349.57"; exon_number "17";
chr16	StringTie	exon	31372597	31372670	1000	+	.	gene_id "MSTRG.69349"; transcript_id "MSTRG.69349.57"; exon_number "18";
chr16	StringTie	exon	31373249	31373390	1000	+	.	gene_id "MSTRG.69349"; transcript_id "MSTRG.69349.57"; exon_number "19";
chr16	StringTie	exon	31376799	31376915	1000	+	.	gene_id "MSTRG.69349"; transcript_id "MSTRG.69349.57"; exon_number "20";
chr16	StringTie	exon	31377000	31377079	1000	+	.	gene_id "MSTRG.69349"; transcript_id "MSTRG.69349.57"; exon_number "21";
chr16	StringTie	exon	31377182	31377265	1000	+	.	gene_id "MSTRG.69349"; transcript_id "MSTRG.69349.57"; exon_number "22";
chr16	StringTie	exon	31379568	31379646	1000	+	.	gene_id "MSTRG.69349"; transcript_id "MSTRG.69349.57"; exon_number "23";
chr16	StringTie	exon	31379757	31379864	1000	+	.	gene_id "MSTRG.69349"; transcript_id "MSTRG.69349.57"; exon_number "24";
chr16	StringTie	exon	31379982	31380065	1000	+	.	gene_id "MSTRG.69349"; transcript_id "MSTRG.69349.57"; exon_number "25";
chr16	StringTie	exon	31380266	31380379	1000	+	.	gene_id "MSTRG.69349"; transcript_id "MSTRG.69349.57"; exon_number "26";
chr16	StringTie	exon	31380523	31380624	1000	+	.	gene_id "MSTRG.69349"; transcript_id "MSTRG.69349.57"; exon_number "27";
chr16	StringTie	exon	31380897	31381007	1000	+	.	gene_id "MSTRG.69349"; transcript_id "MSTRG.69349.57"; exon_number "28";
chr16	StringTie	exon	31381803	31382994	1000	+	.	gene_id "MSTRG.69349"; transcript_id "MSTRG.69349.57"; exon_number "29";
chr16	StringTie	transcript	31355141	31382999	1000	+	.	gene_id "MSTRG.69349"; transcript_id "MSTRG.69349.58";
chr16	StringTie	exon	31355141	31355291	1000	+	.	gene_id "MSTRG.69349"; transcript_id "MSTRG.69349.58"; exon_number "1";
chr16	StringTie	exon	31355893	31355998	1000	+	.	gene_id "MSTRG.69349"; transcript_id "MSTRG.69349.58"; exon_number "2";
chr16	StringTie	exon	31356625	31356728	1000	+	.	gene_id "MSTRG.69349"; transcript_id "MSTRG.69349.58"; exon_number "3";
chr16	StringTie	exon	31357031	31357101	1000	+	.	gene_id "MSTRG.69349"; transcript_id "MSTRG.69349.58"; exon_number "4";
chr16	StringTie	exon	31357253	31357364	1000	+	.	gene_id "MSTRG.69349"; transcript_id "MSTRG.69349.58"; exon_number "5";
chr16	StringTie	exon	31359700	31359830	1000	+	.	gene_id "MSTRG.69349"; transcript_id "MSTRG.69349.58"; exon_number "6";
chr16	StringTie	exon	31359920	31360065	1000	+	.	gene_id "MSTRG.69349"; transcript_id "MSTRG.69349.58"; exon_number "7";
chr16	StringTie	exon	31360310	31360662	1000	+	.	gene_id "MSTRG.69349"; transcript_id "MSTRG.69349.58"; exon_number "8";
chr16	StringTie	exon	31360785	31361213	1000	+	.	gene_id "MSTRG.69349"; transcript_id "MSTRG.69349.58"; exon_number "9";
chr16	StringTie	exon	31361836	31361909	1000	+	.	gene_id "MSTRG.69349"; transcript_id "MSTRG.69349.58"; exon_number "10";
chr16	StringTie	exon	31362075	31362204	1000	+	.	gene_id "MSTRG.69349"; transcript_id "MSTRG.69349.58"; exon_number "11";
chr16	StringTie	exon	31362611	31362753	1000	+	.	gene_id "MSTRG.69349"; transcript_id "MSTRG.69349.58"; exon_number "12";
chr16	StringTie	exon	31362935	31363075	1000	+	.	gene_id "MSTRG.69349"; transcript_id "MSTRG.69349.58"; exon_number "13";
chr16	StringTie	exon	31363165	31363374	1000	+	.	gene_id "MSTRG.69349"; transcript_id "MSTRG.69349.58"; exon_number "14";
chr16	StringTie	exon	31371084	31371214	1000	+	.	gene_id "MSTRG.69349"; transcript_id "MSTRG.69349.58"; exon_number "15";
chr16	StringTie	exon	31371334	31371497	1000	+	.	gene_id "MSTRG.69349"; transcript_id "MSTRG.69349.58"; exon_number "16";
chr16	StringTie	exon	31371630	31371784	1000	+	.	gene_id "MSTRG.69349"; transcript_id "MSTRG.69349.58"; exon_number "17";
chr16	StringTie	exon	31372378	31372509	1000	+	.	gene_id "MSTRG.69349"; transcript_id "MSTRG.69349.58"; exon_number "18";
chr16	StringTie	exon	31372597	31372670	1000	+	.	gene_id "MSTRG.69349"; transcript_id "MSTRG.69349.58"; exon_number "19";
chr16	StringTie	exon	31373249	31373390	1000	+	.	gene_id "MSTRG.69349"; transcript_id "MSTRG.69349.58"; exon_number "20";
chr16	StringTie	exon	31376799	31376915	1000	+	.	gene_id "MSTRG.69349"; transcript_id "MSTRG.69349.58"; exon_number "21";
chr16	StringTie	exon	31377000	31377079	1000	+	.	gene_id "MSTRG.69349"; transcript_id "MSTRG.69349.58"; exon_number "22";
chr16	StringTie	exon	31377182	31377265	1000	+	.	gene_id "MSTRG.69349"; transcript_id "MSTRG.69349.58"; exon_number "23";
chr16	StringTie	exon	31379568	31379646	1000	+	.	gene_id "MSTRG.69349"; transcript_id "MSTRG.69349.58"; exon_number "24";
chr16	StringTie	exon	31379757	31379864	1000	+	.	gene_id "MSTRG.69349"; transcript_id "MSTRG.69349.58"; exon_number "25";
chr16	StringTie	exon	31379982	31380065	1000	+	.	gene_id "MSTRG.69349"; transcript_id "MSTRG.69349.58"; exon_number "26";
chr16	StringTie	exon	31380266	31380379	1000	+	.	gene_id "MSTRG.69349"; transcript_id "MSTRG.69349.58"; exon_number "27";
chr16	StringTie	exon	31380523	31380624	1000	+	.	gene_id "MSTRG.69349"; transcript_id "MSTRG.69349.58"; exon_number "28";
chr16	StringTie	exon	31380897	31381007	1000	+	.	gene_id "MSTRG.69349"; transcript_id "MSTRG.69349.58"; exon_number "29";
chr16	StringTie	exon	31381803	31381896	1000	+	.	gene_id "MSTRG.69349"; transcript_id "MSTRG.69349.58"; exon_number "30";
chr16	StringTie	exon	31382291	31382999	1000	+	.	gene_id "MSTRG.69349"; transcript_id "MSTRG.69349.58"; exon_number "31";
chr16	StringTie	transcript	31355145	31382988	1000	+	.	gene_id "MSTRG.69349"; transcript_id "MSTRG.69349.59";
chr16	StringTie	exon	31355145	31355291	1000	+	.	gene_id "MSTRG.69349"; transcript_id "MSTRG.69349.59"; exon_number "1";
chr16	StringTie	exon	31355893	31355998	1000	+	.	gene_id "MSTRG.69349"; transcript_id "MSTRG.69349.59"; exon_number "2";
chr16	StringTie	exon	31356625	31356728	1000	+	.	gene_id "MSTRG.69349"; transcript_id "MSTRG.69349.59"; exon_number "3";
chr16	StringTie	exon	31357031	31357101	1000	+	.	gene_id "MSTRG.69349"; transcript_id "MSTRG.69349.59"; exon_number "4";
chr16	StringTie	exon	31357253	31357788	1000	+	.	gene_id "MSTRG.69349"; transcript_id "MSTRG.69349.59"; exon_number "5";
chr16	StringTie	exon	31359700	31359830	1000	+	.	gene_id "MSTRG.69349"; transcript_id "MSTRG.69349.59"; exon_number "6";
chr16	StringTie	exon	31359920	31360065	1000	+	.	gene_id "MSTRG.69349"; transcript_id "MSTRG.69349.59"; exon_number "7";
chr16	StringTie	exon	31360310	31361213	1000	+	.	gene_id "MSTRG.69349"; transcript_id "MSTRG.69349.59"; exon_number "8";
chr16	StringTie	exon	31361836	31361909	1000	+	.	gene_id "MSTRG.69349"; transcript_id "MSTRG.69349.59"; exon_number "9";
chr16	StringTie	exon	31362075	31362204	1000	+	.	gene_id "MSTRG.69349"; transcript_id "MSTRG.69349.59"; exon_number "10";
chr16	StringTie	exon	31362611	31362753	1000	+	.	gene_id "MSTRG.69349"; transcript_id "MSTRG.69349.59"; exon_number "11";
chr16	StringTie	exon	31362935	31363075	1000	+	.	gene_id "MSTRG.69349"; transcript_id "MSTRG.69349.59"; exon_number "12";
chr16	StringTie	exon	31363165	31363374	1000	+	.	gene_id "MSTRG.69349"; transcript_id "MSTRG.69349.59"; exon_number "13";
chr16	StringTie	exon	31369981	31370098	1000	+	.	gene_id "MSTRG.69349"; transcript_id "MSTRG.69349.59"; exon_number "14";
chr16	StringTie	exon	31371084	31371214	1000	+	.	gene_id "MSTRG.69349"; transcript_id "MSTRG.69349.59"; exon_number "15";
chr16	StringTie	exon	31371334	31371497	1000	+	.	gene_id "MSTRG.69349"; transcript_id "MSTRG.69349.59"; exon_number "16";
chr16	StringTie	exon	31371630	31371784	1000	+	.	gene_id "MSTRG.69349"; transcript_id "MSTRG.69349.59"; exon_number "17";
chr16	StringTie	exon	31372378	31372509	1000	+	.	gene_id "MSTRG.69349"; transcript_id "MSTRG.69349.59"; exon_number "18";
chr16	StringTie	exon	31372597	31372670	1000	+	.	gene_id "MSTRG.69349"; transcript_id "MSTRG.69349.59"; exon_number "19";
chr16	StringTie	exon	31373249	31373390	1000	+	.	gene_id "MSTRG.69349"; transcript_id "MSTRG.69349.59"; exon_number "20";
chr16	StringTie	exon	31376799	31376915	1000	+	.	gene_id "MSTRG.69349"; transcript_id "MSTRG.69349.59"; exon_number "21";
chr16	StringTie	exon	31377000	31377079	1000	+	.	gene_id "MSTRG.69349"; transcript_id "MSTRG.69349.59"; exon_number "22";
chr16	StringTie	exon	31377182	31377265	1000	+	.	gene_id "MSTRG.69349"; transcript_id "MSTRG.69349.59"; exon_number "23";
chr16	StringTie	exon	31379568	31379646	1000	+	.	gene_id "MSTRG.69349"; transcript_id "MSTRG.69349.59"; exon_number "24";
chr16	StringTie	exon	31379757	31379864	1000	+	.	gene_id "MSTRG.69349"; transcript_id "MSTRG.69349.59"; exon_number "25";
chr16	StringTie	exon	31379982	31380065	1000	+	.	gene_id "MSTRG.69349"; transcript_id "MSTRG.69349.59"; exon_number "26";
chr16	StringTie	exon	31380266	31380379	1000	+	.	gene_id "MSTRG.69349"; transcript_id "MSTRG.69349.59"; exon_number "27";
chr16	StringTie	exon	31380523	31380624	1000	+	.	gene_id "MSTRG.69349"; transcript_id "MSTRG.69349.59"; exon_number "28";
chr16	StringTie	exon	31380897	31381007	1000	+	.	gene_id "MSTRG.69349"; transcript_id "MSTRG.69349.59"; exon_number "29";
chr16	StringTie	exon	31381803	31382988	1000	+	.	gene_id "MSTRG.69349"; transcript_id "MSTRG.69349.59"; exon_number "30";
chr16	StringTie	transcript	31354759	31383572	1000	+	.	gene_id "MSTRG.69349"; transcript_id "MSTRG.69349.6";
chr16	StringTie	exon	31354759	31354853	1000	+	.	gene_id "MSTRG.69349"; transcript_id "MSTRG.69349.6"; exon_number "1";
chr16	StringTie	exon	31355190	31355291	1000	+	.	gene_id "MSTRG.69349"; transcript_id "MSTRG.69349.6"; exon_number "2";
chr16	StringTie	exon	31355893	31355998	1000	+	.	gene_id "MSTRG.69349"; transcript_id "MSTRG.69349.6"; exon_number "3";
chr16	StringTie	exon	31356625	31356728	1000	+	.	gene_id "MSTRG.69349"; transcript_id "MSTRG.69349.6"; exon_number "4";
chr16	StringTie	exon	31357031	31357101	1000	+	.	gene_id "MSTRG.69349"; transcript_id "MSTRG.69349.6"; exon_number "5";
chr16	StringTie	exon	31357253	31357364	1000	+	.	gene_id "MSTRG.69349"; transcript_id "MSTRG.69349.6"; exon_number "6";
chr16	StringTie	exon	31359700	31359830	1000	+	.	gene_id "MSTRG.69349"; transcript_id "MSTRG.69349.6"; exon_number "7";
chr16	StringTie	exon	31359920	31360065	1000	+	.	gene_id "MSTRG.69349"; transcript_id "MSTRG.69349.6"; exon_number "8";
chr16	StringTie	exon	31360310	31361213	1000	+	.	gene_id "MSTRG.69349"; transcript_id "MSTRG.69349.6"; exon_number "9";
chr16	StringTie	exon	31361836	31361909	1000	+	.	gene_id "MSTRG.69349"; transcript_id "MSTRG.69349.6"; exon_number "10";
chr16	StringTie	exon	31362075	31362204	1000	+	.	gene_id "MSTRG.69349"; transcript_id "MSTRG.69349.6"; exon_number "11";
chr16	StringTie	exon	31362611	31362753	1000	+	.	gene_id "MSTRG.69349"; transcript_id "MSTRG.69349.6"; exon_number "12";
chr16	StringTie	exon	31362935	31363075	1000	+	.	gene_id "MSTRG.69349"; transcript_id "MSTRG.69349.6"; exon_number "13";
chr16	StringTie	exon	31363165	31363374	1000	+	.	gene_id "MSTRG.69349"; transcript_id "MSTRG.69349.6"; exon_number "14";
chr16	StringTie	exon	31369981	31370098	1000	+	.	gene_id "MSTRG.69349"; transcript_id "MSTRG.69349.6"; exon_number "15";
chr16	StringTie	exon	31371084	31371214	1000	+	.	gene_id "MSTRG.69349"; transcript_id "MSTRG.69349.6"; exon_number "16";
chr16	StringTie	exon	31371334	31371497	1000	+	.	gene_id "MSTRG.69349"; transcript_id "MSTRG.69349.6"; exon_number "17";
chr16	StringTie	exon	31371630	31371784	1000	+	.	gene_id "MSTRG.69349"; transcript_id "MSTRG.69349.6"; exon_number "18";
chr16	StringTie	exon	31372378	31372509	1000	+	.	gene_id "MSTRG.69349"; transcript_id "MSTRG.69349.6"; exon_number "19";
chr16	StringTie	exon	31372597	31372670	1000	+	.	gene_id "MSTRG.69349"; transcript_id "MSTRG.69349.6"; exon_number "20";
chr16	StringTie	exon	31373249	31373390	1000	+	.	gene_id "MSTRG.69349"; transcript_id "MSTRG.69349.6"; exon_number "21";
chr16	StringTie	exon	31376799	31376915	1000	+	.	gene_id "MSTRG.69349"; transcript_id "MSTRG.69349.6"; exon_number "22";
chr16	StringTie	exon	31377000	31377079	1000	+	.	gene_id "MSTRG.69349"; transcript_id "MSTRG.69349.6"; exon_number "23";
chr16	StringTie	exon	31377182	31377265	1000	+	.	gene_id "MSTRG.69349"; transcript_id "MSTRG.69349.6"; exon_number "24";
chr16	StringTie	exon	31379568	31379646	1000	+	.	gene_id "MSTRG.69349"; transcript_id "MSTRG.69349.6"; exon_number "25";
chr16	StringTie	exon	31379757	31379864	1000	+	.	gene_id "MSTRG.69349"; transcript_id "MSTRG.69349.6"; exon_number "26";
chr16	StringTie	exon	31379982	31380065	1000	+	.	gene_id "MSTRG.69349"; transcript_id "MSTRG.69349.6"; exon_number "27";
chr16	StringTie	exon	31380266	31380379	1000	+	.	gene_id "MSTRG.69349"; transcript_id "MSTRG.69349.6"; exon_number "28";
chr16	StringTie	exon	31380523	31380624	1000	+	.	gene_id "MSTRG.69349"; transcript_id "MSTRG.69349.6"; exon_number "29";
chr16	StringTie	exon	31380897	31381007	1000	+	.	gene_id "MSTRG.69349"; transcript_id "MSTRG.69349.6"; exon_number "30";
chr16	StringTie	exon	31381803	31383572	1000	+	.	gene_id "MSTRG.69349"; transcript_id "MSTRG.69349.6"; exon_number "31";
chr16	StringTie	transcript	31355148	31383084	1000	+	.	gene_id "MSTRG.69349"; transcript_id "MSTRG.69349.60";
chr16	StringTie	exon	31355148	31355291	1000	+	.	gene_id "MSTRG.69349"; transcript_id "MSTRG.69349.60"; exon_number "1";
chr16	StringTie	exon	31355893	31355998	1000	+	.	gene_id "MSTRG.69349"; transcript_id "MSTRG.69349.60"; exon_number "2";
chr16	StringTie	exon	31356625	31356728	1000	+	.	gene_id "MSTRG.69349"; transcript_id "MSTRG.69349.60"; exon_number "3";
chr16	StringTie	exon	31357031	31357101	1000	+	.	gene_id "MSTRG.69349"; transcript_id "MSTRG.69349.60"; exon_number "4";
chr16	StringTie	exon	31357253	31357364	1000	+	.	gene_id "MSTRG.69349"; transcript_id "MSTRG.69349.60"; exon_number "5";
chr16	StringTie	exon	31359714	31359830	1000	+	.	gene_id "MSTRG.69349"; transcript_id "MSTRG.69349.60"; exon_number "6";
chr16	StringTie	exon	31359920	31360065	1000	+	.	gene_id "MSTRG.69349"; transcript_id "MSTRG.69349.60"; exon_number "7";
chr16	StringTie	exon	31360310	31361213	1000	+	.	gene_id "MSTRG.69349"; transcript_id "MSTRG.69349.60"; exon_number "8";
chr16	StringTie	exon	31361836	31361909	1000	+	.	gene_id "MSTRG.69349"; transcript_id "MSTRG.69349.60"; exon_number "9";
chr16	StringTie	exon	31362075	31362204	1000	+	.	gene_id "MSTRG.69349"; transcript_id "MSTRG.69349.60"; exon_number "10";
chr16	StringTie	exon	31362611	31362753	1000	+	.	gene_id "MSTRG.69349"; transcript_id "MSTRG.69349.60"; exon_number "11";
chr16	StringTie	exon	31362935	31363075	1000	+	.	gene_id "MSTRG.69349"; transcript_id "MSTRG.69349.60"; exon_number "12";
chr16	StringTie	exon	31363165	31363374	1000	+	.	gene_id "MSTRG.69349"; transcript_id "MSTRG.69349.60"; exon_number "13";
chr16	StringTie	exon	31370001	31370098	1000	+	.	gene_id "MSTRG.69349"; transcript_id "MSTRG.69349.60"; exon_number "14";
chr16	StringTie	exon	31371084	31371214	1000	+	.	gene_id "MSTRG.69349"; transcript_id "MSTRG.69349.60"; exon_number "15";
chr16	StringTie	exon	31371334	31371497	1000	+	.	gene_id "MSTRG.69349"; transcript_id "MSTRG.69349.60"; exon_number "16";
chr16	StringTie	exon	31371630	31371784	1000	+	.	gene_id "MSTRG.69349"; transcript_id "MSTRG.69349.60"; exon_number "17";
chr16	StringTie	exon	31372378	31372509	1000	+	.	gene_id "MSTRG.69349"; transcript_id "MSTRG.69349.60"; exon_number "18";
chr16	StringTie	exon	31372597	31372670	1000	+	.	gene_id "MSTRG.69349"; transcript_id "MSTRG.69349.60"; exon_number "19";
chr16	StringTie	exon	31373249	31373390	1000	+	.	gene_id "MSTRG.69349"; transcript_id "MSTRG.69349.60"; exon_number "20";
chr16	StringTie	exon	31376799	31376915	1000	+	.	gene_id "MSTRG.69349"; transcript_id "MSTRG.69349.60"; exon_number "21";
chr16	StringTie	exon	31377000	31377079	1000	+	.	gene_id "MSTRG.69349"; transcript_id "MSTRG.69349.60"; exon_number "22";
chr16	StringTie	exon	31377182	31377265	1000	+	.	gene_id "MSTRG.69349"; transcript_id "MSTRG.69349.60"; exon_number "23";
chr16	StringTie	exon	31379568	31379646	1000	+	.	gene_id "MSTRG.69349"; transcript_id "MSTRG.69349.60"; exon_number "24";
chr16	StringTie	exon	31379757	31379864	1000	+	.	gene_id "MSTRG.69349"; transcript_id "MSTRG.69349.60"; exon_number "25";
chr16	StringTie	exon	31379982	31380065	1000	+	.	gene_id "MSTRG.69349"; transcript_id "MSTRG.69349.60"; exon_number "26";
chr16	StringTie	exon	31380266	31380379	1000	+	.	gene_id "MSTRG.69349"; transcript_id "MSTRG.69349.60"; exon_number "27";
chr16	StringTie	exon	31380523	31380624	1000	+	.	gene_id "MSTRG.69349"; transcript_id "MSTRG.69349.60"; exon_number "28";
chr16	StringTie	exon	31380897	31381007	1000	+	.	gene_id "MSTRG.69349"; transcript_id "MSTRG.69349.60"; exon_number "29";
chr16	StringTie	exon	31381803	31383084	1000	+	.	gene_id "MSTRG.69349"; transcript_id "MSTRG.69349.60"; exon_number "30";
chr16	StringTie	transcript	31355152	31383029	1000	+	.	gene_id "MSTRG.69349"; transcript_id "MSTRG.69349.61";
chr16	StringTie	exon	31355152	31355291	1000	+	.	gene_id "MSTRG.69349"; transcript_id "MSTRG.69349.61"; exon_number "1";
chr16	StringTie	exon	31355870	31355998	1000	+	.	gene_id "MSTRG.69349"; transcript_id "MSTRG.69349.61"; exon_number "2";
chr16	StringTie	exon	31356625	31356728	1000	+	.	gene_id "MSTRG.69349"; transcript_id "MSTRG.69349.61"; exon_number "3";
chr16	StringTie	exon	31357031	31357101	1000	+	.	gene_id "MSTRG.69349"; transcript_id "MSTRG.69349.61"; exon_number "4";
chr16	StringTie	exon	31357253	31357364	1000	+	.	gene_id "MSTRG.69349"; transcript_id "MSTRG.69349.61"; exon_number "5";
chr16	StringTie	exon	31359700	31359830	1000	+	.	gene_id "MSTRG.69349"; transcript_id "MSTRG.69349.61"; exon_number "6";
chr16	StringTie	exon	31359920	31360065	1000	+	.	gene_id "MSTRG.69349"; transcript_id "MSTRG.69349.61"; exon_number "7";
chr16	StringTie	exon	31360310	31361213	1000	+	.	gene_id "MSTRG.69349"; transcript_id "MSTRG.69349.61"; exon_number "8";
chr16	StringTie	exon	31361836	31361909	1000	+	.	gene_id "MSTRG.69349"; transcript_id "MSTRG.69349.61"; exon_number "9";
chr16	StringTie	exon	31362075	31362204	1000	+	.	gene_id "MSTRG.69349"; transcript_id "MSTRG.69349.61"; exon_number "10";
chr16	StringTie	exon	31362611	31362753	1000	+	.	gene_id "MSTRG.69349"; transcript_id "MSTRG.69349.61"; exon_number "11";
chr16	StringTie	exon	31362935	31363374	1000	+	.	gene_id "MSTRG.69349"; transcript_id "MSTRG.69349.61"; exon_number "12";
chr16	StringTie	exon	31371084	31371214	1000	+	.	gene_id "MSTRG.69349"; transcript_id "MSTRG.69349.61"; exon_number "13";
chr16	StringTie	exon	31371334	31371784	1000	+	.	gene_id "MSTRG.69349"; transcript_id "MSTRG.69349.61"; exon_number "14";
chr16	StringTie	exon	31372378	31372670	1000	+	.	gene_id "MSTRG.69349"; transcript_id "MSTRG.69349.61"; exon_number "15";
chr16	StringTie	exon	31373249	31373390	1000	+	.	gene_id "MSTRG.69349"; transcript_id "MSTRG.69349.61"; exon_number "16";
chr16	StringTie	exon	31376799	31376915	1000	+	.	gene_id "MSTRG.69349"; transcript_id "MSTRG.69349.61"; exon_number "17";
chr16	StringTie	exon	31377000	31377079	1000	+	.	gene_id "MSTRG.69349"; transcript_id "MSTRG.69349.61"; exon_number "18";
chr16	StringTie	exon	31377182	31377265	1000	+	.	gene_id "MSTRG.69349"; transcript_id "MSTRG.69349.61"; exon_number "19";
chr16	StringTie	exon	31379568	31379646	1000	+	.	gene_id "MSTRG.69349"; transcript_id "MSTRG.69349.61"; exon_number "20";
chr16	StringTie	exon	31379757	31379864	1000	+	.	gene_id "MSTRG.69349"; transcript_id "MSTRG.69349.61"; exon_number "21";
chr16	StringTie	exon	31379982	31380065	1000	+	.	gene_id "MSTRG.69349"; transcript_id "MSTRG.69349.61"; exon_number "22";
chr16	StringTie	exon	31380266	31380379	1000	+	.	gene_id "MSTRG.69349"; transcript_id "MSTRG.69349.61"; exon_number "23";
chr16	StringTie	exon	31380523	31380624	1000	+	.	gene_id "MSTRG.69349"; transcript_id "MSTRG.69349.61"; exon_number "24";
chr16	StringTie	exon	31380897	31381007	1000	+	.	gene_id "MSTRG.69349"; transcript_id "MSTRG.69349.61"; exon_number "25";
chr16	StringTie	exon	31381803	31383029	1000	+	.	gene_id "MSTRG.69349"; transcript_id "MSTRG.69349.61"; exon_number "26";
chr16	StringTie	transcript	31355152	31383046	1000	+	.	gene_id "MSTRG.69349"; transcript_id "MSTRG.69349.62";
chr16	StringTie	exon	31355152	31355291	1000	+	.	gene_id "MSTRG.69349"; transcript_id "MSTRG.69349.62"; exon_number "1";
chr16	StringTie	exon	31355893	31355998	1000	+	.	gene_id "MSTRG.69349"; transcript_id "MSTRG.69349.62"; exon_number "2";
chr16	StringTie	exon	31356625	31356728	1000	+	.	gene_id "MSTRG.69349"; transcript_id "MSTRG.69349.62"; exon_number "3";
chr16	StringTie	exon	31357031	31357101	1000	+	.	gene_id "MSTRG.69349"; transcript_id "MSTRG.69349.62"; exon_number "4";
chr16	StringTie	exon	31357253	31357364	1000	+	.	gene_id "MSTRG.69349"; transcript_id "MSTRG.69349.62"; exon_number "5";
chr16	StringTie	exon	31359700	31359830	1000	+	.	gene_id "MSTRG.69349"; transcript_id "MSTRG.69349.62"; exon_number "6";
chr16	StringTie	exon	31359920	31360065	1000	+	.	gene_id "MSTRG.69349"; transcript_id "MSTRG.69349.62"; exon_number "7";
chr16	StringTie	exon	31360310	31360463	1000	+	.	gene_id "MSTRG.69349"; transcript_id "MSTRG.69349.62"; exon_number "8";
chr16	StringTie	exon	31361063	31361213	1000	+	.	gene_id "MSTRG.69349"; transcript_id "MSTRG.69349.62"; exon_number "9";
chr16	StringTie	exon	31361836	31361909	1000	+	.	gene_id "MSTRG.69349"; transcript_id "MSTRG.69349.62"; exon_number "10";
chr16	StringTie	exon	31362075	31362204	1000	+	.	gene_id "MSTRG.69349"; transcript_id "MSTRG.69349.62"; exon_number "11";
chr16	StringTie	exon	31362611	31362753	1000	+	.	gene_id "MSTRG.69349"; transcript_id "MSTRG.69349.62"; exon_number "12";
chr16	StringTie	exon	31362935	31363075	1000	+	.	gene_id "MSTRG.69349"; transcript_id "MSTRG.69349.62"; exon_number "13";
chr16	StringTie	exon	31363165	31363374	1000	+	.	gene_id "MSTRG.69349"; transcript_id "MSTRG.69349.62"; exon_number "14";
chr16	StringTie	exon	31369981	31370098	1000	+	.	gene_id "MSTRG.69349"; transcript_id "MSTRG.69349.62"; exon_number "15";
chr16	StringTie	exon	31371084	31371784	1000	+	.	gene_id "MSTRG.69349"; transcript_id "MSTRG.69349.62"; exon_number "16";
chr16	StringTie	exon	31372378	31372509	1000	+	.	gene_id "MSTRG.69349"; transcript_id "MSTRG.69349.62"; exon_number "17";
chr16	StringTie	exon	31372597	31372670	1000	+	.	gene_id "MSTRG.69349"; transcript_id "MSTRG.69349.62"; exon_number "18";
chr16	StringTie	exon	31373249	31373390	1000	+	.	gene_id "MSTRG.69349"; transcript_id "MSTRG.69349.62"; exon_number "19";
chr16	StringTie	exon	31376799	31376915	1000	+	.	gene_id "MSTRG.69349"; transcript_id "MSTRG.69349.62"; exon_number "20";
chr16	StringTie	exon	31377000	31377079	1000	+	.	gene_id "MSTRG.69349"; transcript_id "MSTRG.69349.62"; exon_number "21";
chr16	StringTie	exon	31377186	31377273	1000	+	.	gene_id "MSTRG.69349"; transcript_id "MSTRG.69349.62"; exon_number "22";
chr16	StringTie	exon	31379568	31379646	1000	+	.	gene_id "MSTRG.69349"; transcript_id "MSTRG.69349.62"; exon_number "23";
chr16	StringTie	exon	31379757	31379864	1000	+	.	gene_id "MSTRG.69349"; transcript_id "MSTRG.69349.62"; exon_number "24";
chr16	StringTie	exon	31379982	31380065	1000	+	.	gene_id "MSTRG.69349"; transcript_id "MSTRG.69349.62"; exon_number "25";
chr16	StringTie	exon	31380266	31380379	1000	+	.	gene_id "MSTRG.69349"; transcript_id "MSTRG.69349.62"; exon_number "26";
chr16	StringTie	exon	31380523	31380624	1000	+	.	gene_id "MSTRG.69349"; transcript_id "MSTRG.69349.62"; exon_number "27";
chr16	StringTie	exon	31380897	31381007	1000	+	.	gene_id "MSTRG.69349"; transcript_id "MSTRG.69349.62"; exon_number "28";
chr16	StringTie	exon	31381803	31383046	1000	+	.	gene_id "MSTRG.69349"; transcript_id "MSTRG.69349.62"; exon_number "29";
chr16	StringTie	transcript	31355157	31382999	1000	+	.	gene_id "MSTRG.69349"; transcript_id "MSTRG.69349.63";
chr16	StringTie	exon	31355157	31355291	1000	+	.	gene_id "MSTRG.69349"; transcript_id "MSTRG.69349.63"; exon_number "1";
chr16	StringTie	exon	31355893	31355998	1000	+	.	gene_id "MSTRG.69349"; transcript_id "MSTRG.69349.63"; exon_number "2";
chr16	StringTie	exon	31356625	31356728	1000	+	.	gene_id "MSTRG.69349"; transcript_id "MSTRG.69349.63"; exon_number "3";
chr16	StringTie	exon	31357031	31357101	1000	+	.	gene_id "MSTRG.69349"; transcript_id "MSTRG.69349.63"; exon_number "4";
chr16	StringTie	exon	31357253	31357364	1000	+	.	gene_id "MSTRG.69349"; transcript_id "MSTRG.69349.63"; exon_number "5";
chr16	StringTie	exon	31359700	31359830	1000	+	.	gene_id "MSTRG.69349"; transcript_id "MSTRG.69349.63"; exon_number "6";
chr16	StringTie	exon	31359920	31360065	1000	+	.	gene_id "MSTRG.69349"; transcript_id "MSTRG.69349.63"; exon_number "7";
chr16	StringTie	exon	31360310	31360463	1000	+	.	gene_id "MSTRG.69349"; transcript_id "MSTRG.69349.63"; exon_number "8";
chr16	StringTie	exon	31361063	31361213	1000	+	.	gene_id "MSTRG.69349"; transcript_id "MSTRG.69349.63"; exon_number "9";
chr16	StringTie	exon	31361836	31361909	1000	+	.	gene_id "MSTRG.69349"; transcript_id "MSTRG.69349.63"; exon_number "10";
chr16	StringTie	exon	31362075	31362204	1000	+	.	gene_id "MSTRG.69349"; transcript_id "MSTRG.69349.63"; exon_number "11";
chr16	StringTie	exon	31362611	31362753	1000	+	.	gene_id "MSTRG.69349"; transcript_id "MSTRG.69349.63"; exon_number "12";
chr16	StringTie	exon	31362935	31363075	1000	+	.	gene_id "MSTRG.69349"; transcript_id "MSTRG.69349.63"; exon_number "13";
chr16	StringTie	exon	31363165	31363374	1000	+	.	gene_id "MSTRG.69349"; transcript_id "MSTRG.69349.63"; exon_number "14";
chr16	StringTie	exon	31371084	31371214	1000	+	.	gene_id "MSTRG.69349"; transcript_id "MSTRG.69349.63"; exon_number "15";
chr16	StringTie	exon	31371630	31371784	1000	+	.	gene_id "MSTRG.69349"; transcript_id "MSTRG.69349.63"; exon_number "16";
chr16	StringTie	exon	31372378	31372509	1000	+	.	gene_id "MSTRG.69349"; transcript_id "MSTRG.69349.63"; exon_number "17";
chr16	StringTie	exon	31372597	31372670	1000	+	.	gene_id "MSTRG.69349"; transcript_id "MSTRG.69349.63"; exon_number "18";
chr16	StringTie	exon	31373249	31373390	1000	+	.	gene_id "MSTRG.69349"; transcript_id "MSTRG.69349.63"; exon_number "19";
chr16	StringTie	exon	31376799	31376915	1000	+	.	gene_id "MSTRG.69349"; transcript_id "MSTRG.69349.63"; exon_number "20";
chr16	StringTie	exon	31377000	31377079	1000	+	.	gene_id "MSTRG.69349"; transcript_id "MSTRG.69349.63"; exon_number "21";
chr16	StringTie	exon	31377182	31377265	1000	+	.	gene_id "MSTRG.69349"; transcript_id "MSTRG.69349.63"; exon_number "22";
chr16	StringTie	exon	31379568	31379646	1000	+	.	gene_id "MSTRG.69349"; transcript_id "MSTRG.69349.63"; exon_number "23";
chr16	StringTie	exon	31379757	31379864	1000	+	.	gene_id "MSTRG.69349"; transcript_id "MSTRG.69349.63"; exon_number "24";
chr16	StringTie	exon	31379982	31380065	1000	+	.	gene_id "MSTRG.69349"; transcript_id "MSTRG.69349.63"; exon_number "25";
chr16	StringTie	exon	31380266	31380379	1000	+	.	gene_id "MSTRG.69349"; transcript_id "MSTRG.69349.63"; exon_number "26";
chr16	StringTie	exon	31380523	31380624	1000	+	.	gene_id "MSTRG.69349"; transcript_id "MSTRG.69349.63"; exon_number "27";
chr16	StringTie	exon	31380897	31381007	1000	+	.	gene_id "MSTRG.69349"; transcript_id "MSTRG.69349.63"; exon_number "28";
chr16	StringTie	exon	31381803	31382999	1000	+	.	gene_id "MSTRG.69349"; transcript_id "MSTRG.69349.63"; exon_number "29";
chr16	StringTie	transcript	31355161	31382987	1000	+	.	gene_id "MSTRG.69349"; transcript_id "MSTRG.69349.64";
chr16	StringTie	exon	31355161	31355291	1000	+	.	gene_id "MSTRG.69349"; transcript_id "MSTRG.69349.64"; exon_number "1";
chr16	StringTie	exon	31355893	31355998	1000	+	.	gene_id "MSTRG.69349"; transcript_id "MSTRG.69349.64"; exon_number "2";
chr16	StringTie	exon	31356625	31356728	1000	+	.	gene_id "MSTRG.69349"; transcript_id "MSTRG.69349.64"; exon_number "3";
chr16	StringTie	exon	31357031	31357101	1000	+	.	gene_id "MSTRG.69349"; transcript_id "MSTRG.69349.64"; exon_number "4";
chr16	StringTie	exon	31357253	31357364	1000	+	.	gene_id "MSTRG.69349"; transcript_id "MSTRG.69349.64"; exon_number "5";
chr16	StringTie	exon	31359700	31359830	1000	+	.	gene_id "MSTRG.69349"; transcript_id "MSTRG.69349.64"; exon_number "6";
chr16	StringTie	exon	31359920	31360065	1000	+	.	gene_id "MSTRG.69349"; transcript_id "MSTRG.69349.64"; exon_number "7";
chr16	StringTie	exon	31360310	31361213	1000	+	.	gene_id "MSTRG.69349"; transcript_id "MSTRG.69349.64"; exon_number "8";
chr16	StringTie	exon	31361836	31361909	1000	+	.	gene_id "MSTRG.69349"; transcript_id "MSTRG.69349.64"; exon_number "9";
chr16	StringTie	exon	31362075	31362204	1000	+	.	gene_id "MSTRG.69349"; transcript_id "MSTRG.69349.64"; exon_number "10";
chr16	StringTie	exon	31362611	31362753	1000	+	.	gene_id "MSTRG.69349"; transcript_id "MSTRG.69349.64"; exon_number "11";
chr16	StringTie	exon	31362935	31363075	1000	+	.	gene_id "MSTRG.69349"; transcript_id "MSTRG.69349.64"; exon_number "12";
chr16	StringTie	exon	31363173	31363374	1000	+	.	gene_id "MSTRG.69349"; transcript_id "MSTRG.69349.64"; exon_number "13";
chr16	StringTie	exon	31369981	31370098	1000	+	.	gene_id "MSTRG.69349"; transcript_id "MSTRG.69349.64"; exon_number "14";
chr16	StringTie	exon	31371084	31371214	1000	+	.	gene_id "MSTRG.69349"; transcript_id "MSTRG.69349.64"; exon_number "15";
chr16	StringTie	exon	31371334	31371497	1000	+	.	gene_id "MSTRG.69349"; transcript_id "MSTRG.69349.64"; exon_number "16";
chr16	StringTie	exon	31371630	31371784	1000	+	.	gene_id "MSTRG.69349"; transcript_id "MSTRG.69349.64"; exon_number "17";
chr16	StringTie	exon	31372378	31372509	1000	+	.	gene_id "MSTRG.69349"; transcript_id "MSTRG.69349.64"; exon_number "18";
chr16	StringTie	exon	31372597	31372670	1000	+	.	gene_id "MSTRG.69349"; transcript_id "MSTRG.69349.64"; exon_number "19";
chr16	StringTie	exon	31373249	31373390	1000	+	.	gene_id "MSTRG.69349"; transcript_id "MSTRG.69349.64"; exon_number "20";
chr16	StringTie	exon	31376799	31376915	1000	+	.	gene_id "MSTRG.69349"; transcript_id "MSTRG.69349.64"; exon_number "21";
chr16	StringTie	exon	31377000	31377079	1000	+	.	gene_id "MSTRG.69349"; transcript_id "MSTRG.69349.64"; exon_number "22";
chr16	StringTie	exon	31377182	31377265	1000	+	.	gene_id "MSTRG.69349"; transcript_id "MSTRG.69349.64"; exon_number "23";
chr16	StringTie	exon	31379568	31379646	1000	+	.	gene_id "MSTRG.69349"; transcript_id "MSTRG.69349.64"; exon_number "24";
chr16	StringTie	exon	31379757	31379864	1000	+	.	gene_id "MSTRG.69349"; transcript_id "MSTRG.69349.64"; exon_number "25";
chr16	StringTie	exon	31379982	31380065	1000	+	.	gene_id "MSTRG.69349"; transcript_id "MSTRG.69349.64"; exon_number "26";
chr16	StringTie	exon	31380266	31380379	1000	+	.	gene_id "MSTRG.69349"; transcript_id "MSTRG.69349.64"; exon_number "27";
chr16	StringTie	exon	31380523	31380624	1000	+	.	gene_id "MSTRG.69349"; transcript_id "MSTRG.69349.64"; exon_number "28";
chr16	StringTie	exon	31380897	31381007	1000	+	.	gene_id "MSTRG.69349"; transcript_id "MSTRG.69349.64"; exon_number "29";
chr16	StringTie	exon	31381803	31382987	1000	+	.	gene_id "MSTRG.69349"; transcript_id "MSTRG.69349.64"; exon_number "30";
chr16	StringTie	transcript	31355170	31382894	1000	+	.	gene_id "MSTRG.69349"; transcript_id "MSTRG.69349.65";
chr16	StringTie	exon	31355170	31355291	1000	+	.	gene_id "MSTRG.69349"; transcript_id "MSTRG.69349.65"; exon_number "1";
chr16	StringTie	exon	31355893	31355998	1000	+	.	gene_id "MSTRG.69349"; transcript_id "MSTRG.69349.65"; exon_number "2";
chr16	StringTie	exon	31356625	31356728	1000	+	.	gene_id "MSTRG.69349"; transcript_id "MSTRG.69349.65"; exon_number "3";
chr16	StringTie	exon	31357031	31357101	1000	+	.	gene_id "MSTRG.69349"; transcript_id "MSTRG.69349.65"; exon_number "4";
chr16	StringTie	exon	31357253	31357364	1000	+	.	gene_id "MSTRG.69349"; transcript_id "MSTRG.69349.65"; exon_number "5";
chr16	StringTie	exon	31359700	31359830	1000	+	.	gene_id "MSTRG.69349"; transcript_id "MSTRG.69349.65"; exon_number "6";
chr16	StringTie	exon	31359920	31360065	1000	+	.	gene_id "MSTRG.69349"; transcript_id "MSTRG.69349.65"; exon_number "7";
chr16	StringTie	exon	31360310	31360463	1000	+	.	gene_id "MSTRG.69349"; transcript_id "MSTRG.69349.65"; exon_number "8";
chr16	StringTie	exon	31361063	31361213	1000	+	.	gene_id "MSTRG.69349"; transcript_id "MSTRG.69349.65"; exon_number "9";
chr16	StringTie	exon	31361836	31361909	1000	+	.	gene_id "MSTRG.69349"; transcript_id "MSTRG.69349.65"; exon_number "10";
chr16	StringTie	exon	31362075	31362204	1000	+	.	gene_id "MSTRG.69349"; transcript_id "MSTRG.69349.65"; exon_number "11";
chr16	StringTie	exon	31362611	31362753	1000	+	.	gene_id "MSTRG.69349"; transcript_id "MSTRG.69349.65"; exon_number "12";
chr16	StringTie	exon	31362935	31363075	1000	+	.	gene_id "MSTRG.69349"; transcript_id "MSTRG.69349.65"; exon_number "13";
chr16	StringTie	exon	31363298	31363374	1000	+	.	gene_id "MSTRG.69349"; transcript_id "MSTRG.69349.65"; exon_number "14";
chr16	StringTie	exon	31371084	31371214	1000	+	.	gene_id "MSTRG.69349"; transcript_id "MSTRG.69349.65"; exon_number "15";
chr16	StringTie	exon	31371334	31371497	1000	+	.	gene_id "MSTRG.69349"; transcript_id "MSTRG.69349.65"; exon_number "16";
chr16	StringTie	exon	31371630	31371784	1000	+	.	gene_id "MSTRG.69349"; transcript_id "MSTRG.69349.65"; exon_number "17";
chr16	StringTie	exon	31372378	31372509	1000	+	.	gene_id "MSTRG.69349"; transcript_id "MSTRG.69349.65"; exon_number "18";
chr16	StringTie	exon	31372597	31372670	1000	+	.	gene_id "MSTRG.69349"; transcript_id "MSTRG.69349.65"; exon_number "19";
chr16	StringTie	exon	31373249	31373390	1000	+	.	gene_id "MSTRG.69349"; transcript_id "MSTRG.69349.65"; exon_number "20";
chr16	StringTie	exon	31376799	31376915	1000	+	.	gene_id "MSTRG.69349"; transcript_id "MSTRG.69349.65"; exon_number "21";
chr16	StringTie	exon	31377000	31377079	1000	+	.	gene_id "MSTRG.69349"; transcript_id "MSTRG.69349.65"; exon_number "22";
chr16	StringTie	exon	31377182	31377265	1000	+	.	gene_id "MSTRG.69349"; transcript_id "MSTRG.69349.65"; exon_number "23";
chr16	StringTie	exon	31379568	31379646	1000	+	.	gene_id "MSTRG.69349"; transcript_id "MSTRG.69349.65"; exon_number "24";
chr16	StringTie	exon	31379757	31379864	1000	+	.	gene_id "MSTRG.69349"; transcript_id "MSTRG.69349.65"; exon_number "25";
chr16	StringTie	exon	31379982	31380065	1000	+	.	gene_id "MSTRG.69349"; transcript_id "MSTRG.69349.65"; exon_number "26";
chr16	StringTie	exon	31380266	31380379	1000	+	.	gene_id "MSTRG.69349"; transcript_id "MSTRG.69349.65"; exon_number "27";
chr16	StringTie	exon	31380523	31380624	1000	+	.	gene_id "MSTRG.69349"; transcript_id "MSTRG.69349.65"; exon_number "28";
chr16	StringTie	exon	31380897	31381007	1000	+	.	gene_id "MSTRG.69349"; transcript_id "MSTRG.69349.65"; exon_number "29";
chr16	StringTie	exon	31381803	31382894	1000	+	.	gene_id "MSTRG.69349"; transcript_id "MSTRG.69349.65"; exon_number "30";
chr16	StringTie	transcript	31355171	31383012	1000	+	.	gene_id "MSTRG.69349"; transcript_id "MSTRG.69349.66";
chr16	StringTie	exon	31355171	31355291	1000	+	.	gene_id "MSTRG.69349"; transcript_id "MSTRG.69349.66"; exon_number "1";
chr16	StringTie	exon	31355893	31355998	1000	+	.	gene_id "MSTRG.69349"; transcript_id "MSTRG.69349.66"; exon_number "2";
chr16	StringTie	exon	31356625	31356728	1000	+	.	gene_id "MSTRG.69349"; transcript_id "MSTRG.69349.66"; exon_number "3";
chr16	StringTie	exon	31357031	31357101	1000	+	.	gene_id "MSTRG.69349"; transcript_id "MSTRG.69349.66"; exon_number "4";
chr16	StringTie	exon	31357253	31357364	1000	+	.	gene_id "MSTRG.69349"; transcript_id "MSTRG.69349.66"; exon_number "5";
chr16	StringTie	exon	31359700	31359830	1000	+	.	gene_id "MSTRG.69349"; transcript_id "MSTRG.69349.66"; exon_number "6";
chr16	StringTie	exon	31359920	31360065	1000	+	.	gene_id "MSTRG.69349"; transcript_id "MSTRG.69349.66"; exon_number "7";
chr16	StringTie	exon	31360310	31361213	1000	+	.	gene_id "MSTRG.69349"; transcript_id "MSTRG.69349.66"; exon_number "8";
chr16	StringTie	exon	31361836	31361909	1000	+	.	gene_id "MSTRG.69349"; transcript_id "MSTRG.69349.66"; exon_number "9";
chr16	StringTie	exon	31362075	31362204	1000	+	.	gene_id "MSTRG.69349"; transcript_id "MSTRG.69349.66"; exon_number "10";
chr16	StringTie	exon	31362611	31362753	1000	+	.	gene_id "MSTRG.69349"; transcript_id "MSTRG.69349.66"; exon_number "11";
chr16	StringTie	exon	31362935	31363075	1000	+	.	gene_id "MSTRG.69349"; transcript_id "MSTRG.69349.66"; exon_number "12";
chr16	StringTie	exon	31363165	31363374	1000	+	.	gene_id "MSTRG.69349"; transcript_id "MSTRG.69349.66"; exon_number "13";
chr16	StringTie	exon	31371630	31371784	1000	+	.	gene_id "MSTRG.69349"; transcript_id "MSTRG.69349.66"; exon_number "14";
chr16	StringTie	exon	31372378	31372509	1000	+	.	gene_id "MSTRG.69349"; transcript_id "MSTRG.69349.66"; exon_number "15";
chr16	StringTie	exon	31372597	31372670	1000	+	.	gene_id "MSTRG.69349"; transcript_id "MSTRG.69349.66"; exon_number "16";
chr16	StringTie	exon	31373249	31373390	1000	+	.	gene_id "MSTRG.69349"; transcript_id "MSTRG.69349.66"; exon_number "17";
chr16	StringTie	exon	31376799	31376915	1000	+	.	gene_id "MSTRG.69349"; transcript_id "MSTRG.69349.66"; exon_number "18";
chr16	StringTie	exon	31377000	31377079	1000	+	.	gene_id "MSTRG.69349"; transcript_id "MSTRG.69349.66"; exon_number "19";
chr16	StringTie	exon	31377182	31377265	1000	+	.	gene_id "MSTRG.69349"; transcript_id "MSTRG.69349.66"; exon_number "20";
chr16	StringTie	exon	31379568	31379864	1000	+	.	gene_id "MSTRG.69349"; transcript_id "MSTRG.69349.66"; exon_number "21";
chr16	StringTie	exon	31379982	31380065	1000	+	.	gene_id "MSTRG.69349"; transcript_id "MSTRG.69349.66"; exon_number "22";
chr16	StringTie	exon	31380266	31380379	1000	+	.	gene_id "MSTRG.69349"; transcript_id "MSTRG.69349.66"; exon_number "23";
chr16	StringTie	exon	31380523	31380624	1000	+	.	gene_id "MSTRG.69349"; transcript_id "MSTRG.69349.66"; exon_number "24";
chr16	StringTie	exon	31380897	31381007	1000	+	.	gene_id "MSTRG.69349"; transcript_id "MSTRG.69349.66"; exon_number "25";
chr16	StringTie	exon	31381803	31383012	1000	+	.	gene_id "MSTRG.69349"; transcript_id "MSTRG.69349.66"; exon_number "26";
chr16	StringTie	transcript	31355174	31382988	1000	+	.	gene_id "MSTRG.69349"; transcript_id "MSTRG.69349.67";
chr16	StringTie	exon	31355174	31355291	1000	+	.	gene_id "MSTRG.69349"; transcript_id "MSTRG.69349.67"; exon_number "1";
chr16	StringTie	exon	31355893	31355998	1000	+	.	gene_id "MSTRG.69349"; transcript_id "MSTRG.69349.67"; exon_number "2";
chr16	StringTie	exon	31356625	31356728	1000	+	.	gene_id "MSTRG.69349"; transcript_id "MSTRG.69349.67"; exon_number "3";
chr16	StringTie	exon	31357031	31357101	1000	+	.	gene_id "MSTRG.69349"; transcript_id "MSTRG.69349.67"; exon_number "4";
chr16	StringTie	exon	31357334	31357364	1000	+	.	gene_id "MSTRG.69349"; transcript_id "MSTRG.69349.67"; exon_number "5";
chr16	StringTie	exon	31359700	31359830	1000	+	.	gene_id "MSTRG.69349"; transcript_id "MSTRG.69349.67"; exon_number "6";
chr16	StringTie	exon	31359920	31360065	1000	+	.	gene_id "MSTRG.69349"; transcript_id "MSTRG.69349.67"; exon_number "7";
chr16	StringTie	exon	31360310	31361213	1000	+	.	gene_id "MSTRG.69349"; transcript_id "MSTRG.69349.67"; exon_number "8";
chr16	StringTie	exon	31361836	31361909	1000	+	.	gene_id "MSTRG.69349"; transcript_id "MSTRG.69349.67"; exon_number "9";
chr16	StringTie	exon	31362075	31362204	1000	+	.	gene_id "MSTRG.69349"; transcript_id "MSTRG.69349.67"; exon_number "10";
chr16	StringTie	exon	31362611	31362753	1000	+	.	gene_id "MSTRG.69349"; transcript_id "MSTRG.69349.67"; exon_number "11";
chr16	StringTie	exon	31362935	31363075	1000	+	.	gene_id "MSTRG.69349"; transcript_id "MSTRG.69349.67"; exon_number "12";
chr16	StringTie	exon	31363165	31363374	1000	+	.	gene_id "MSTRG.69349"; transcript_id "MSTRG.69349.67"; exon_number "13";
chr16	StringTie	exon	31371084	31371214	1000	+	.	gene_id "MSTRG.69349"; transcript_id "MSTRG.69349.67"; exon_number "14";
chr16	StringTie	exon	31371334	31371784	1000	+	.	gene_id "MSTRG.69349"; transcript_id "MSTRG.69349.67"; exon_number "15";
chr16	StringTie	exon	31372378	31372509	1000	+	.	gene_id "MSTRG.69349"; transcript_id "MSTRG.69349.67"; exon_number "16";
chr16	StringTie	exon	31372597	31372670	1000	+	.	gene_id "MSTRG.69349"; transcript_id "MSTRG.69349.67"; exon_number "17";
chr16	StringTie	exon	31373249	31373390	1000	+	.	gene_id "MSTRG.69349"; transcript_id "MSTRG.69349.67"; exon_number "18";
chr16	StringTie	exon	31376799	31376915	1000	+	.	gene_id "MSTRG.69349"; transcript_id "MSTRG.69349.67"; exon_number "19";
chr16	StringTie	exon	31377000	31377079	1000	+	.	gene_id "MSTRG.69349"; transcript_id "MSTRG.69349.67"; exon_number "20";
chr16	StringTie	exon	31377182	31377265	1000	+	.	gene_id "MSTRG.69349"; transcript_id "MSTRG.69349.67"; exon_number "21";
chr16	StringTie	exon	31379568	31379646	1000	+	.	gene_id "MSTRG.69349"; transcript_id "MSTRG.69349.67"; exon_number "22";
chr16	StringTie	exon	31379757	31379864	1000	+	.	gene_id "MSTRG.69349"; transcript_id "MSTRG.69349.67"; exon_number "23";
chr16	StringTie	exon	31379982	31380065	1000	+	.	gene_id "MSTRG.69349"; transcript_id "MSTRG.69349.67"; exon_number "24";
chr16	StringTie	exon	31380266	31380379	1000	+	.	gene_id "MSTRG.69349"; transcript_id "MSTRG.69349.67"; exon_number "25";
chr16	StringTie	exon	31380523	31380624	1000	+	.	gene_id "MSTRG.69349"; transcript_id "MSTRG.69349.67"; exon_number "26";
chr16	StringTie	exon	31380897	31381007	1000	+	.	gene_id "MSTRG.69349"; transcript_id "MSTRG.69349.67"; exon_number "27";
chr16	StringTie	exon	31381803	31382988	1000	+	.	gene_id "MSTRG.69349"; transcript_id "MSTRG.69349.67"; exon_number "28";
chr16	StringTie	transcript	31355174	31383014	1000	+	.	gene_id "MSTRG.69349"; transcript_id "MSTRG.69349.68";
chr16	StringTie	exon	31355174	31355291	1000	+	.	gene_id "MSTRG.69349"; transcript_id "MSTRG.69349.68"; exon_number "1";
chr16	StringTie	exon	31355893	31355998	1000	+	.	gene_id "MSTRG.69349"; transcript_id "MSTRG.69349.68"; exon_number "2";
chr16	StringTie	exon	31356625	31356728	1000	+	.	gene_id "MSTRG.69349"; transcript_id "MSTRG.69349.68"; exon_number "3";
chr16	StringTie	exon	31357031	31357101	1000	+	.	gene_id "MSTRG.69349"; transcript_id "MSTRG.69349.68"; exon_number "4";
chr16	StringTie	exon	31357334	31357364	1000	+	.	gene_id "MSTRG.69349"; transcript_id "MSTRG.69349.68"; exon_number "5";
chr16	StringTie	exon	31359700	31359830	1000	+	.	gene_id "MSTRG.69349"; transcript_id "MSTRG.69349.68"; exon_number "6";
chr16	StringTie	exon	31359920	31360065	1000	+	.	gene_id "MSTRG.69349"; transcript_id "MSTRG.69349.68"; exon_number "7";
chr16	StringTie	exon	31360310	31360463	1000	+	.	gene_id "MSTRG.69349"; transcript_id "MSTRG.69349.68"; exon_number "8";
chr16	StringTie	exon	31361063	31361213	1000	+	.	gene_id "MSTRG.69349"; transcript_id "MSTRG.69349.68"; exon_number "9";
chr16	StringTie	exon	31361836	31361909	1000	+	.	gene_id "MSTRG.69349"; transcript_id "MSTRG.69349.68"; exon_number "10";
chr16	StringTie	exon	31362075	31362204	1000	+	.	gene_id "MSTRG.69349"; transcript_id "MSTRG.69349.68"; exon_number "11";
chr16	StringTie	exon	31362611	31362753	1000	+	.	gene_id "MSTRG.69349"; transcript_id "MSTRG.69349.68"; exon_number "12";
chr16	StringTie	exon	31362935	31363075	1000	+	.	gene_id "MSTRG.69349"; transcript_id "MSTRG.69349.68"; exon_number "13";
chr16	StringTie	exon	31363165	31363374	1000	+	.	gene_id "MSTRG.69349"; transcript_id "MSTRG.69349.68"; exon_number "14";
chr16	StringTie	exon	31369981	31370098	1000	+	.	gene_id "MSTRG.69349"; transcript_id "MSTRG.69349.68"; exon_number "15";
chr16	StringTie	exon	31371084	31371214	1000	+	.	gene_id "MSTRG.69349"; transcript_id "MSTRG.69349.68"; exon_number "16";
chr16	StringTie	exon	31371340	31371497	1000	+	.	gene_id "MSTRG.69349"; transcript_id "MSTRG.69349.68"; exon_number "17";
chr16	StringTie	exon	31371630	31371784	1000	+	.	gene_id "MSTRG.69349"; transcript_id "MSTRG.69349.68"; exon_number "18";
chr16	StringTie	exon	31372378	31372509	1000	+	.	gene_id "MSTRG.69349"; transcript_id "MSTRG.69349.68"; exon_number "19";
chr16	StringTie	exon	31372597	31372670	1000	+	.	gene_id "MSTRG.69349"; transcript_id "MSTRG.69349.68"; exon_number "20";
chr16	StringTie	exon	31373249	31373390	1000	+	.	gene_id "MSTRG.69349"; transcript_id "MSTRG.69349.68"; exon_number "21";
chr16	StringTie	exon	31376799	31376915	1000	+	.	gene_id "MSTRG.69349"; transcript_id "MSTRG.69349.68"; exon_number "22";
chr16	StringTie	exon	31377000	31377079	1000	+	.	gene_id "MSTRG.69349"; transcript_id "MSTRG.69349.68"; exon_number "23";
chr16	StringTie	exon	31377182	31377265	1000	+	.	gene_id "MSTRG.69349"; transcript_id "MSTRG.69349.68"; exon_number "24";
chr16	StringTie	exon	31379568	31379646	1000	+	.	gene_id "MSTRG.69349"; transcript_id "MSTRG.69349.68"; exon_number "25";
chr16	StringTie	exon	31379757	31379864	1000	+	.	gene_id "MSTRG.69349"; transcript_id "MSTRG.69349.68"; exon_number "26";
chr16	StringTie	exon	31379982	31380065	1000	+	.	gene_id "MSTRG.69349"; transcript_id "MSTRG.69349.68"; exon_number "27";
chr16	StringTie	exon	31380266	31380379	1000	+	.	gene_id "MSTRG.69349"; transcript_id "MSTRG.69349.68"; exon_number "28";
chr16	StringTie	exon	31380523	31380624	1000	+	.	gene_id "MSTRG.69349"; transcript_id "MSTRG.69349.68"; exon_number "29";
chr16	StringTie	exon	31380897	31381007	1000	+	.	gene_id "MSTRG.69349"; transcript_id "MSTRG.69349.68"; exon_number "30";
chr16	StringTie	exon	31381803	31381896	1000	+	.	gene_id "MSTRG.69349"; transcript_id "MSTRG.69349.68"; exon_number "31";
chr16	StringTie	exon	31382267	31383014	1000	+	.	gene_id "MSTRG.69349"; transcript_id "MSTRG.69349.68"; exon_number "32";
chr16	StringTie	transcript	31354809	31384927	1000	+	.	gene_id "MSTRG.69349"; transcript_id "MSTRG.69349.7";
chr16	StringTie	exon	31354809	31354973	1000	+	.	gene_id "MSTRG.69349"; transcript_id "MSTRG.69349.7"; exon_number "1";
chr16	StringTie	exon	31355190	31355291	1000	+	.	gene_id "MSTRG.69349"; transcript_id "MSTRG.69349.7"; exon_number "2";
chr16	StringTie	exon	31355893	31355998	1000	+	.	gene_id "MSTRG.69349"; transcript_id "MSTRG.69349.7"; exon_number "3";
chr16	StringTie	exon	31356625	31356728	1000	+	.	gene_id "MSTRG.69349"; transcript_id "MSTRG.69349.7"; exon_number "4";
chr16	StringTie	exon	31357031	31357101	1000	+	.	gene_id "MSTRG.69349"; transcript_id "MSTRG.69349.7"; exon_number "5";
chr16	StringTie	exon	31357253	31357364	1000	+	.	gene_id "MSTRG.69349"; transcript_id "MSTRG.69349.7"; exon_number "6";
chr16	StringTie	exon	31359700	31359830	1000	+	.	gene_id "MSTRG.69349"; transcript_id "MSTRG.69349.7"; exon_number "7";
chr16	StringTie	exon	31359920	31360065	1000	+	.	gene_id "MSTRG.69349"; transcript_id "MSTRG.69349.7"; exon_number "8";
chr16	StringTie	exon	31360310	31361213	1000	+	.	gene_id "MSTRG.69349"; transcript_id "MSTRG.69349.7"; exon_number "9";
chr16	StringTie	exon	31361836	31361909	1000	+	.	gene_id "MSTRG.69349"; transcript_id "MSTRG.69349.7"; exon_number "10";
chr16	StringTie	exon	31362075	31362204	1000	+	.	gene_id "MSTRG.69349"; transcript_id "MSTRG.69349.7"; exon_number "11";
chr16	StringTie	exon	31362611	31362753	1000	+	.	gene_id "MSTRG.69349"; transcript_id "MSTRG.69349.7"; exon_number "12";
chr16	StringTie	exon	31362935	31363075	1000	+	.	gene_id "MSTRG.69349"; transcript_id "MSTRG.69349.7"; exon_number "13";
chr16	StringTie	exon	31363165	31363374	1000	+	.	gene_id "MSTRG.69349"; transcript_id "MSTRG.69349.7"; exon_number "14";
chr16	StringTie	exon	31369981	31370098	1000	+	.	gene_id "MSTRG.69349"; transcript_id "MSTRG.69349.7"; exon_number "15";
chr16	StringTie	exon	31371084	31371214	1000	+	.	gene_id "MSTRG.69349"; transcript_id "MSTRG.69349.7"; exon_number "16";
chr16	StringTie	exon	31371334	31371497	1000	+	.	gene_id "MSTRG.69349"; transcript_id "MSTRG.69349.7"; exon_number "17";
chr16	StringTie	exon	31371630	31371784	1000	+	.	gene_id "MSTRG.69349"; transcript_id "MSTRG.69349.7"; exon_number "18";
chr16	StringTie	exon	31372378	31372509	1000	+	.	gene_id "MSTRG.69349"; transcript_id "MSTRG.69349.7"; exon_number "19";
chr16	StringTie	exon	31372597	31372670	1000	+	.	gene_id "MSTRG.69349"; transcript_id "MSTRG.69349.7"; exon_number "20";
chr16	StringTie	exon	31373249	31373390	1000	+	.	gene_id "MSTRG.69349"; transcript_id "MSTRG.69349.7"; exon_number "21";
chr16	StringTie	exon	31376799	31376915	1000	+	.	gene_id "MSTRG.69349"; transcript_id "MSTRG.69349.7"; exon_number "22";
chr16	StringTie	exon	31377000	31377079	1000	+	.	gene_id "MSTRG.69349"; transcript_id "MSTRG.69349.7"; exon_number "23";
chr16	StringTie	exon	31377182	31377265	1000	+	.	gene_id "MSTRG.69349"; transcript_id "MSTRG.69349.7"; exon_number "24";
chr16	StringTie	exon	31379568	31379646	1000	+	.	gene_id "MSTRG.69349"; transcript_id "MSTRG.69349.7"; exon_number "25";
chr16	StringTie	exon	31379757	31379864	1000	+	.	gene_id "MSTRG.69349"; transcript_id "MSTRG.69349.7"; exon_number "26";
chr16	StringTie	exon	31379982	31380065	1000	+	.	gene_id "MSTRG.69349"; transcript_id "MSTRG.69349.7"; exon_number "27";
chr16	StringTie	exon	31380266	31380379	1000	+	.	gene_id "MSTRG.69349"; transcript_id "MSTRG.69349.7"; exon_number "28";
chr16	StringTie	exon	31380523	31380624	1000	+	.	gene_id "MSTRG.69349"; transcript_id "MSTRG.69349.7"; exon_number "29";
chr16	StringTie	exon	31380897	31381007	1000	+	.	gene_id "MSTRG.69349"; transcript_id "MSTRG.69349.7"; exon_number "30";
chr16	StringTie	exon	31381803	31384927	1000	+	.	gene_id "MSTRG.69349"; transcript_id "MSTRG.69349.7"; exon_number "31";
chr16	StringTie	transcript	31355177	31383108	1000	+	.	gene_id "MSTRG.69349"; transcript_id "MSTRG.69349.70";
chr16	StringTie	exon	31355177	31355291	1000	+	.	gene_id "MSTRG.69349"; transcript_id "MSTRG.69349.70"; exon_number "1";
chr16	StringTie	exon	31355893	31355998	1000	+	.	gene_id "MSTRG.69349"; transcript_id "MSTRG.69349.70"; exon_number "2";
chr16	StringTie	exon	31356625	31356728	1000	+	.	gene_id "MSTRG.69349"; transcript_id "MSTRG.69349.70"; exon_number "3";
chr16	StringTie	exon	31357031	31357101	1000	+	.	gene_id "MSTRG.69349"; transcript_id "MSTRG.69349.70"; exon_number "4";
chr16	StringTie	exon	31357253	31357364	1000	+	.	gene_id "MSTRG.69349"; transcript_id "MSTRG.69349.70"; exon_number "5";
chr16	StringTie	exon	31359700	31360065	1000	+	.	gene_id "MSTRG.69349"; transcript_id "MSTRG.69349.70"; exon_number "6";
chr16	StringTie	exon	31360310	31360463	1000	+	.	gene_id "MSTRG.69349"; transcript_id "MSTRG.69349.70"; exon_number "7";
chr16	StringTie	exon	31361063	31361213	1000	+	.	gene_id "MSTRG.69349"; transcript_id "MSTRG.69349.70"; exon_number "8";
chr16	StringTie	exon	31361836	31361909	1000	+	.	gene_id "MSTRG.69349"; transcript_id "MSTRG.69349.70"; exon_number "9";
chr16	StringTie	exon	31362075	31362204	1000	+	.	gene_id "MSTRG.69349"; transcript_id "MSTRG.69349.70"; exon_number "10";
chr16	StringTie	exon	31362611	31362753	1000	+	.	gene_id "MSTRG.69349"; transcript_id "MSTRG.69349.70"; exon_number "11";
chr16	StringTie	exon	31362935	31363075	1000	+	.	gene_id "MSTRG.69349"; transcript_id "MSTRG.69349.70"; exon_number "12";
chr16	StringTie	exon	31363165	31363374	1000	+	.	gene_id "MSTRG.69349"; transcript_id "MSTRG.69349.70"; exon_number "13";
chr16	StringTie	exon	31371084	31371214	1000	+	.	gene_id "MSTRG.69349"; transcript_id "MSTRG.69349.70"; exon_number "14";
chr16	StringTie	exon	31371334	31371497	1000	+	.	gene_id "MSTRG.69349"; transcript_id "MSTRG.69349.70"; exon_number "15";
chr16	StringTie	exon	31371630	31371784	1000	+	.	gene_id "MSTRG.69349"; transcript_id "MSTRG.69349.70"; exon_number "16";
chr16	StringTie	exon	31372378	31372509	1000	+	.	gene_id "MSTRG.69349"; transcript_id "MSTRG.69349.70"; exon_number "17";
chr16	StringTie	exon	31372597	31372670	1000	+	.	gene_id "MSTRG.69349"; transcript_id "MSTRG.69349.70"; exon_number "18";
chr16	StringTie	exon	31373249	31373390	1000	+	.	gene_id "MSTRG.69349"; transcript_id "MSTRG.69349.70"; exon_number "19";
chr16	StringTie	exon	31376799	31376915	1000	+	.	gene_id "MSTRG.69349"; transcript_id "MSTRG.69349.70"; exon_number "20";
chr16	StringTie	exon	31377000	31377079	1000	+	.	gene_id "MSTRG.69349"; transcript_id "MSTRG.69349.70"; exon_number "21";
chr16	StringTie	exon	31377182	31377265	1000	+	.	gene_id "MSTRG.69349"; transcript_id "MSTRG.69349.70"; exon_number "22";
chr16	StringTie	exon	31379568	31379646	1000	+	.	gene_id "MSTRG.69349"; transcript_id "MSTRG.69349.70"; exon_number "23";
chr16	StringTie	exon	31379757	31379864	1000	+	.	gene_id "MSTRG.69349"; transcript_id "MSTRG.69349.70"; exon_number "24";
chr16	StringTie	exon	31379982	31380065	1000	+	.	gene_id "MSTRG.69349"; transcript_id "MSTRG.69349.70"; exon_number "25";
chr16	StringTie	exon	31380266	31380379	1000	+	.	gene_id "MSTRG.69349"; transcript_id "MSTRG.69349.70"; exon_number "26";
chr16	StringTie	exon	31380523	31380624	1000	+	.	gene_id "MSTRG.69349"; transcript_id "MSTRG.69349.70"; exon_number "27";
chr16	StringTie	exon	31380897	31381007	1000	+	.	gene_id "MSTRG.69349"; transcript_id "MSTRG.69349.70"; exon_number "28";
chr16	StringTie	exon	31381803	31381896	1000	+	.	gene_id "MSTRG.69349"; transcript_id "MSTRG.69349.70"; exon_number "29";
chr16	StringTie	exon	31382267	31383108	1000	+	.	gene_id "MSTRG.69349"; transcript_id "MSTRG.69349.70"; exon_number "30";
chr16	StringTie	transcript	31355181	31383004	1000	+	.	gene_id "MSTRG.69349"; transcript_id "MSTRG.69349.71";
chr16	StringTie	exon	31355181	31355291	1000	+	.	gene_id "MSTRG.69349"; transcript_id "MSTRG.69349.71"; exon_number "1";
chr16	StringTie	exon	31356625	31356728	1000	+	.	gene_id "MSTRG.69349"; transcript_id "MSTRG.69349.71"; exon_number "2";
chr16	StringTie	exon	31357031	31357101	1000	+	.	gene_id "MSTRG.69349"; transcript_id "MSTRG.69349.71"; exon_number "3";
chr16	StringTie	exon	31357253	31357364	1000	+	.	gene_id "MSTRG.69349"; transcript_id "MSTRG.69349.71"; exon_number "4";
chr16	StringTie	exon	31359700	31359830	1000	+	.	gene_id "MSTRG.69349"; transcript_id "MSTRG.69349.71"; exon_number "5";
chr16	StringTie	exon	31359920	31360065	1000	+	.	gene_id "MSTRG.69349"; transcript_id "MSTRG.69349.71"; exon_number "6";
chr16	StringTie	exon	31360310	31361213	1000	+	.	gene_id "MSTRG.69349"; transcript_id "MSTRG.69349.71"; exon_number "7";
chr16	StringTie	exon	31361836	31361909	1000	+	.	gene_id "MSTRG.69349"; transcript_id "MSTRG.69349.71"; exon_number "8";
chr16	StringTie	exon	31362075	31362204	1000	+	.	gene_id "MSTRG.69349"; transcript_id "MSTRG.69349.71"; exon_number "9";
chr16	StringTie	exon	31362611	31362753	1000	+	.	gene_id "MSTRG.69349"; transcript_id "MSTRG.69349.71"; exon_number "10";
chr16	StringTie	exon	31362935	31363075	1000	+	.	gene_id "MSTRG.69349"; transcript_id "MSTRG.69349.71"; exon_number "11";
chr16	StringTie	exon	31363165	31371784	1000	+	.	gene_id "MSTRG.69349"; transcript_id "MSTRG.69349.71"; exon_number "12";
chr16	StringTie	exon	31372378	31372509	1000	+	.	gene_id "MSTRG.69349"; transcript_id "MSTRG.69349.71"; exon_number "13";
chr16	StringTie	exon	31372597	31372670	1000	+	.	gene_id "MSTRG.69349"; transcript_id "MSTRG.69349.71"; exon_number "14";
chr16	StringTie	exon	31373249	31373390	1000	+	.	gene_id "MSTRG.69349"; transcript_id "MSTRG.69349.71"; exon_number "15";
chr16	StringTie	exon	31376799	31376915	1000	+	.	gene_id "MSTRG.69349"; transcript_id "MSTRG.69349.71"; exon_number "16";
chr16	StringTie	exon	31377000	31377079	1000	+	.	gene_id "MSTRG.69349"; transcript_id "MSTRG.69349.71"; exon_number "17";
chr16	StringTie	exon	31377182	31377265	1000	+	.	gene_id "MSTRG.69349"; transcript_id "MSTRG.69349.71"; exon_number "18";
chr16	StringTie	exon	31379568	31379864	1000	+	.	gene_id "MSTRG.69349"; transcript_id "MSTRG.69349.71"; exon_number "19";
chr16	StringTie	exon	31379982	31380065	1000	+	.	gene_id "MSTRG.69349"; transcript_id "MSTRG.69349.71"; exon_number "20";
chr16	StringTie	exon	31380266	31380379	1000	+	.	gene_id "MSTRG.69349"; transcript_id "MSTRG.69349.71"; exon_number "21";
chr16	StringTie	exon	31380523	31380624	1000	+	.	gene_id "MSTRG.69349"; transcript_id "MSTRG.69349.71"; exon_number "22";
chr16	StringTie	exon	31380897	31381007	1000	+	.	gene_id "MSTRG.69349"; transcript_id "MSTRG.69349.71"; exon_number "23";
chr16	StringTie	exon	31381803	31383004	1000	+	.	gene_id "MSTRG.69349"; transcript_id "MSTRG.69349.71"; exon_number "24";
chr16	StringTie	transcript	31355188	31383002	1000	+	.	gene_id "MSTRG.69349"; transcript_id "MSTRG.69349.72";
chr16	StringTie	exon	31355188	31355291	1000	+	.	gene_id "MSTRG.69349"; transcript_id "MSTRG.69349.72"; exon_number "1";
chr16	StringTie	exon	31355893	31355998	1000	+	.	gene_id "MSTRG.69349"; transcript_id "MSTRG.69349.72"; exon_number "2";
chr16	StringTie	exon	31356625	31356728	1000	+	.	gene_id "MSTRG.69349"; transcript_id "MSTRG.69349.72"; exon_number "3";
chr16	StringTie	exon	31357031	31357364	1000	+	.	gene_id "MSTRG.69349"; transcript_id "MSTRG.69349.72"; exon_number "4";
chr16	StringTie	exon	31359700	31359830	1000	+	.	gene_id "MSTRG.69349"; transcript_id "MSTRG.69349.72"; exon_number "5";
chr16	StringTie	exon	31359920	31360065	1000	+	.	gene_id "MSTRG.69349"; transcript_id "MSTRG.69349.72"; exon_number "6";
chr16	StringTie	exon	31360310	31360463	1000	+	.	gene_id "MSTRG.69349"; transcript_id "MSTRG.69349.72"; exon_number "7";
chr16	StringTie	exon	31360573	31361213	1000	+	.	gene_id "MSTRG.69349"; transcript_id "MSTRG.69349.72"; exon_number "8";
chr16	StringTie	exon	31361836	31361909	1000	+	.	gene_id "MSTRG.69349"; transcript_id "MSTRG.69349.72"; exon_number "9";
chr16	StringTie	exon	31362075	31362204	1000	+	.	gene_id "MSTRG.69349"; transcript_id "MSTRG.69349.72"; exon_number "10";
chr16	StringTie	exon	31362611	31362753	1000	+	.	gene_id "MSTRG.69349"; transcript_id "MSTRG.69349.72"; exon_number "11";
chr16	StringTie	exon	31362935	31363075	1000	+	.	gene_id "MSTRG.69349"; transcript_id "MSTRG.69349.72"; exon_number "12";
chr16	StringTie	exon	31363165	31363374	1000	+	.	gene_id "MSTRG.69349"; transcript_id "MSTRG.69349.72"; exon_number "13";
chr16	StringTie	exon	31371084	31371214	1000	+	.	gene_id "MSTRG.69349"; transcript_id "MSTRG.69349.72"; exon_number "14";
chr16	StringTie	exon	31371334	31371497	1000	+	.	gene_id "MSTRG.69349"; transcript_id "MSTRG.69349.72"; exon_number "15";
chr16	StringTie	exon	31371630	31371784	1000	+	.	gene_id "MSTRG.69349"; transcript_id "MSTRG.69349.72"; exon_number "16";
chr16	StringTie	exon	31372378	31372509	1000	+	.	gene_id "MSTRG.69349"; transcript_id "MSTRG.69349.72"; exon_number "17";
chr16	StringTie	exon	31372597	31372670	1000	+	.	gene_id "MSTRG.69349"; transcript_id "MSTRG.69349.72"; exon_number "18";
chr16	StringTie	exon	31373249	31373390	1000	+	.	gene_id "MSTRG.69349"; transcript_id "MSTRG.69349.72"; exon_number "19";
chr16	StringTie	exon	31376799	31376915	1000	+	.	gene_id "MSTRG.69349"; transcript_id "MSTRG.69349.72"; exon_number "20";
chr16	StringTie	exon	31377000	31377079	1000	+	.	gene_id "MSTRG.69349"; transcript_id "MSTRG.69349.72"; exon_number "21";
chr16	StringTie	exon	31377182	31377265	1000	+	.	gene_id "MSTRG.69349"; transcript_id "MSTRG.69349.72"; exon_number "22";
chr16	StringTie	exon	31379568	31379646	1000	+	.	gene_id "MSTRG.69349"; transcript_id "MSTRG.69349.72"; exon_number "23";
chr16	StringTie	exon	31379757	31379864	1000	+	.	gene_id "MSTRG.69349"; transcript_id "MSTRG.69349.72"; exon_number "24";
chr16	StringTie	exon	31379982	31380065	1000	+	.	gene_id "MSTRG.69349"; transcript_id "MSTRG.69349.72"; exon_number "25";
chr16	StringTie	exon	31380266	31380379	1000	+	.	gene_id "MSTRG.69349"; transcript_id "MSTRG.69349.72"; exon_number "26";
chr16	StringTie	exon	31380523	31380624	1000	+	.	gene_id "MSTRG.69349"; transcript_id "MSTRG.69349.72"; exon_number "27";
chr16	StringTie	exon	31380897	31381007	1000	+	.	gene_id "MSTRG.69349"; transcript_id "MSTRG.69349.72"; exon_number "28";
chr16	StringTie	exon	31381803	31383002	1000	+	.	gene_id "MSTRG.69349"; transcript_id "MSTRG.69349.72"; exon_number "29";
chr16	StringTie	transcript	31355189	31383067	1000	+	.	gene_id "MSTRG.69349"; transcript_id "MSTRG.69349.74";
chr16	StringTie	exon	31355189	31355291	1000	+	.	gene_id "MSTRG.69349"; transcript_id "MSTRG.69349.74"; exon_number "1";
chr16	StringTie	exon	31355893	31355998	1000	+	.	gene_id "MSTRG.69349"; transcript_id "MSTRG.69349.74"; exon_number "2";
chr16	StringTie	exon	31356625	31356728	1000	+	.	gene_id "MSTRG.69349"; transcript_id "MSTRG.69349.74"; exon_number "3";
chr16	StringTie	exon	31357031	31357101	1000	+	.	gene_id "MSTRG.69349"; transcript_id "MSTRG.69349.74"; exon_number "4";
chr16	StringTie	exon	31357253	31357364	1000	+	.	gene_id "MSTRG.69349"; transcript_id "MSTRG.69349.74"; exon_number "5";
chr16	StringTie	exon	31359700	31360065	1000	+	.	gene_id "MSTRG.69349"; transcript_id "MSTRG.69349.74"; exon_number "6";
chr16	StringTie	exon	31360310	31361213	1000	+	.	gene_id "MSTRG.69349"; transcript_id "MSTRG.69349.74"; exon_number "7";
chr16	StringTie	exon	31361836	31361909	1000	+	.	gene_id "MSTRG.69349"; transcript_id "MSTRG.69349.74"; exon_number "8";
chr16	StringTie	exon	31362075	31362204	1000	+	.	gene_id "MSTRG.69349"; transcript_id "MSTRG.69349.74"; exon_number "9";
chr16	StringTie	exon	31362611	31362753	1000	+	.	gene_id "MSTRG.69349"; transcript_id "MSTRG.69349.74"; exon_number "10";
chr16	StringTie	exon	31362935	31363054	1000	+	.	gene_id "MSTRG.69349"; transcript_id "MSTRG.69349.74"; exon_number "11";
chr16	StringTie	exon	31363165	31371784	1000	+	.	gene_id "MSTRG.69349"; transcript_id "MSTRG.69349.74"; exon_number "12";
chr16	StringTie	exon	31372378	31372509	1000	+	.	gene_id "MSTRG.69349"; transcript_id "MSTRG.69349.74"; exon_number "13";
chr16	StringTie	exon	31372597	31372670	1000	+	.	gene_id "MSTRG.69349"; transcript_id "MSTRG.69349.74"; exon_number "14";
chr16	StringTie	exon	31373249	31373390	1000	+	.	gene_id "MSTRG.69349"; transcript_id "MSTRG.69349.74"; exon_number "15";
chr16	StringTie	exon	31376799	31376915	1000	+	.	gene_id "MSTRG.69349"; transcript_id "MSTRG.69349.74"; exon_number "16";
chr16	StringTie	exon	31377000	31377079	1000	+	.	gene_id "MSTRG.69349"; transcript_id "MSTRG.69349.74"; exon_number "17";
chr16	StringTie	exon	31377182	31377265	1000	+	.	gene_id "MSTRG.69349"; transcript_id "MSTRG.69349.74"; exon_number "18";
chr16	StringTie	exon	31379568	31380065	1000	+	.	gene_id "MSTRG.69349"; transcript_id "MSTRG.69349.74"; exon_number "19";
chr16	StringTie	exon	31380266	31380379	1000	+	.	gene_id "MSTRG.69349"; transcript_id "MSTRG.69349.74"; exon_number "20";
chr16	StringTie	exon	31380523	31380624	1000	+	.	gene_id "MSTRG.69349"; transcript_id "MSTRG.69349.74"; exon_number "21";
chr16	StringTie	exon	31380897	31381007	1000	+	.	gene_id "MSTRG.69349"; transcript_id "MSTRG.69349.74"; exon_number "22";
chr16	StringTie	exon	31381803	31383067	1000	+	.	gene_id "MSTRG.69349"; transcript_id "MSTRG.69349.74"; exon_number "23";
chr16	StringTie	transcript	31355192	31382999	1000	+	.	gene_id "MSTRG.69349"; transcript_id "MSTRG.69349.75";
chr16	StringTie	exon	31355192	31355291	1000	+	.	gene_id "MSTRG.69349"; transcript_id "MSTRG.69349.75"; exon_number "1";
chr16	StringTie	exon	31355893	31355998	1000	+	.	gene_id "MSTRG.69349"; transcript_id "MSTRG.69349.75"; exon_number "2";
chr16	StringTie	exon	31356625	31356728	1000	+	.	gene_id "MSTRG.69349"; transcript_id "MSTRG.69349.75"; exon_number "3";
chr16	StringTie	exon	31357031	31357101	1000	+	.	gene_id "MSTRG.69349"; transcript_id "MSTRG.69349.75"; exon_number "4";
chr16	StringTie	exon	31357253	31357364	1000	+	.	gene_id "MSTRG.69349"; transcript_id "MSTRG.69349.75"; exon_number "5";
chr16	StringTie	exon	31359700	31359830	1000	+	.	gene_id "MSTRG.69349"; transcript_id "MSTRG.69349.75"; exon_number "6";
chr16	StringTie	exon	31359920	31360065	1000	+	.	gene_id "MSTRG.69349"; transcript_id "MSTRG.69349.75"; exon_number "7";
chr16	StringTie	exon	31360310	31360662	1000	+	.	gene_id "MSTRG.69349"; transcript_id "MSTRG.69349.75"; exon_number "8";
chr16	StringTie	exon	31361063	31361213	1000	+	.	gene_id "MSTRG.69349"; transcript_id "MSTRG.69349.75"; exon_number "9";
chr16	StringTie	exon	31361836	31361909	1000	+	.	gene_id "MSTRG.69349"; transcript_id "MSTRG.69349.75"; exon_number "10";
chr16	StringTie	exon	31362075	31362204	1000	+	.	gene_id "MSTRG.69349"; transcript_id "MSTRG.69349.75"; exon_number "11";
chr16	StringTie	exon	31362611	31362753	1000	+	.	gene_id "MSTRG.69349"; transcript_id "MSTRG.69349.75"; exon_number "12";
chr16	StringTie	exon	31362935	31363075	1000	+	.	gene_id "MSTRG.69349"; transcript_id "MSTRG.69349.75"; exon_number "13";
chr16	StringTie	exon	31363165	31363374	1000	+	.	gene_id "MSTRG.69349"; transcript_id "MSTRG.69349.75"; exon_number "14";
chr16	StringTie	exon	31371084	31371214	1000	+	.	gene_id "MSTRG.69349"; transcript_id "MSTRG.69349.75"; exon_number "15";
chr16	StringTie	exon	31371334	31371497	1000	+	.	gene_id "MSTRG.69349"; transcript_id "MSTRG.69349.75"; exon_number "16";
chr16	StringTie	exon	31371630	31371784	1000	+	.	gene_id "MSTRG.69349"; transcript_id "MSTRG.69349.75"; exon_number "17";
chr16	StringTie	exon	31372378	31372509	1000	+	.	gene_id "MSTRG.69349"; transcript_id "MSTRG.69349.75"; exon_number "18";
chr16	StringTie	exon	31372597	31372670	1000	+	.	gene_id "MSTRG.69349"; transcript_id "MSTRG.69349.75"; exon_number "19";
chr16	StringTie	exon	31373249	31373390	1000	+	.	gene_id "MSTRG.69349"; transcript_id "MSTRG.69349.75"; exon_number "20";
chr16	StringTie	exon	31376799	31376915	1000	+	.	gene_id "MSTRG.69349"; transcript_id "MSTRG.69349.75"; exon_number "21";
chr16	StringTie	exon	31377000	31377079	1000	+	.	gene_id "MSTRG.69349"; transcript_id "MSTRG.69349.75"; exon_number "22";
chr16	StringTie	exon	31377182	31377265	1000	+	.	gene_id "MSTRG.69349"; transcript_id "MSTRG.69349.75"; exon_number "23";
chr16	StringTie	exon	31379568	31379646	1000	+	.	gene_id "MSTRG.69349"; transcript_id "MSTRG.69349.75"; exon_number "24";
chr16	StringTie	exon	31379757	31379864	1000	+	.	gene_id "MSTRG.69349"; transcript_id "MSTRG.69349.75"; exon_number "25";
chr16	StringTie	exon	31379982	31380065	1000	+	.	gene_id "MSTRG.69349"; transcript_id "MSTRG.69349.75"; exon_number "26";
chr16	StringTie	exon	31380266	31380379	1000	+	.	gene_id "MSTRG.69349"; transcript_id "MSTRG.69349.75"; exon_number "27";
chr16	StringTie	exon	31380523	31380624	1000	+	.	gene_id "MSTRG.69349"; transcript_id "MSTRG.69349.75"; exon_number "28";
chr16	StringTie	exon	31380897	31381007	1000	+	.	gene_id "MSTRG.69349"; transcript_id "MSTRG.69349.75"; exon_number "29";
chr16	StringTie	exon	31381803	31382999	1000	+	.	gene_id "MSTRG.69349"; transcript_id "MSTRG.69349.75"; exon_number "30";
chr16	StringTie	transcript	31355198	31383039	1000	+	.	gene_id "MSTRG.69349"; transcript_id "MSTRG.69349.76";
chr16	StringTie	exon	31355198	31355291	1000	+	.	gene_id "MSTRG.69349"; transcript_id "MSTRG.69349.76"; exon_number "1";
chr16	StringTie	exon	31355893	31355998	1000	+	.	gene_id "MSTRG.69349"; transcript_id "MSTRG.69349.76"; exon_number "2";
chr16	StringTie	exon	31356625	31356728	1000	+	.	gene_id "MSTRG.69349"; transcript_id "MSTRG.69349.76"; exon_number "3";
chr16	StringTie	exon	31357031	31357364	1000	+	.	gene_id "MSTRG.69349"; transcript_id "MSTRG.69349.76"; exon_number "4";
chr16	StringTie	exon	31359700	31359830	1000	+	.	gene_id "MSTRG.69349"; transcript_id "MSTRG.69349.76"; exon_number "5";
chr16	StringTie	exon	31359920	31360065	1000	+	.	gene_id "MSTRG.69349"; transcript_id "MSTRG.69349.76"; exon_number "6";
chr16	StringTie	exon	31360310	31360463	1000	+	.	gene_id "MSTRG.69349"; transcript_id "MSTRG.69349.76"; exon_number "7";
chr16	StringTie	exon	31361063	31361213	1000	+	.	gene_id "MSTRG.69349"; transcript_id "MSTRG.69349.76"; exon_number "8";
chr16	StringTie	exon	31361836	31361909	1000	+	.	gene_id "MSTRG.69349"; transcript_id "MSTRG.69349.76"; exon_number "9";
chr16	StringTie	exon	31362075	31362204	1000	+	.	gene_id "MSTRG.69349"; transcript_id "MSTRG.69349.76"; exon_number "10";
chr16	StringTie	exon	31362611	31362753	1000	+	.	gene_id "MSTRG.69349"; transcript_id "MSTRG.69349.76"; exon_number "11";
chr16	StringTie	exon	31362935	31363075	1000	+	.	gene_id "MSTRG.69349"; transcript_id "MSTRG.69349.76"; exon_number "12";
chr16	StringTie	exon	31363165	31363374	1000	+	.	gene_id "MSTRG.69349"; transcript_id "MSTRG.69349.76"; exon_number "13";
chr16	StringTie	exon	31370001	31371784	1000	+	.	gene_id "MSTRG.69349"; transcript_id "MSTRG.69349.76"; exon_number "14";
chr16	StringTie	exon	31372378	31372509	1000	+	.	gene_id "MSTRG.69349"; transcript_id "MSTRG.69349.76"; exon_number "15";
chr16	StringTie	exon	31372597	31372670	1000	+	.	gene_id "MSTRG.69349"; transcript_id "MSTRG.69349.76"; exon_number "16";
chr16	StringTie	exon	31373249	31373390	1000	+	.	gene_id "MSTRG.69349"; transcript_id "MSTRG.69349.76"; exon_number "17";
chr16	StringTie	exon	31376799	31376915	1000	+	.	gene_id "MSTRG.69349"; transcript_id "MSTRG.69349.76"; exon_number "18";
chr16	StringTie	exon	31377000	31377079	1000	+	.	gene_id "MSTRG.69349"; transcript_id "MSTRG.69349.76"; exon_number "19";
chr16	StringTie	exon	31377182	31377265	1000	+	.	gene_id "MSTRG.69349"; transcript_id "MSTRG.69349.76"; exon_number "20";
chr16	StringTie	exon	31379568	31379646	1000	+	.	gene_id "MSTRG.69349"; transcript_id "MSTRG.69349.76"; exon_number "21";
chr16	StringTie	exon	31379757	31379864	1000	+	.	gene_id "MSTRG.69349"; transcript_id "MSTRG.69349.76"; exon_number "22";
chr16	StringTie	exon	31379982	31380065	1000	+	.	gene_id "MSTRG.69349"; transcript_id "MSTRG.69349.76"; exon_number "23";
chr16	StringTie	exon	31380266	31380379	1000	+	.	gene_id "MSTRG.69349"; transcript_id "MSTRG.69349.76"; exon_number "24";
chr16	StringTie	exon	31380523	31380624	1000	+	.	gene_id "MSTRG.69349"; transcript_id "MSTRG.69349.76"; exon_number "25";
chr16	StringTie	exon	31380897	31381007	1000	+	.	gene_id "MSTRG.69349"; transcript_id "MSTRG.69349.76"; exon_number "26";
chr16	StringTie	exon	31381803	31383039	1000	+	.	gene_id "MSTRG.69349"; transcript_id "MSTRG.69349.76"; exon_number "27";
chr16	StringTie	transcript	31355205	31383029	1000	+	.	gene_id "MSTRG.69349"; transcript_id "MSTRG.69349.77";
chr16	StringTie	exon	31355205	31355291	1000	+	.	gene_id "MSTRG.69349"; transcript_id "MSTRG.69349.77"; exon_number "1";
chr16	StringTie	exon	31355893	31355998	1000	+	.	gene_id "MSTRG.69349"; transcript_id "MSTRG.69349.77"; exon_number "2";
chr16	StringTie	exon	31356625	31356728	1000	+	.	gene_id "MSTRG.69349"; transcript_id "MSTRG.69349.77"; exon_number "3";
chr16	StringTie	exon	31357031	31357364	1000	+	.	gene_id "MSTRG.69349"; transcript_id "MSTRG.69349.77"; exon_number "4";
chr16	StringTie	exon	31359700	31359830	1000	+	.	gene_id "MSTRG.69349"; transcript_id "MSTRG.69349.77"; exon_number "5";
chr16	StringTie	exon	31359920	31360065	1000	+	.	gene_id "MSTRG.69349"; transcript_id "MSTRG.69349.77"; exon_number "6";
chr16	StringTie	exon	31360310	31361213	1000	+	.	gene_id "MSTRG.69349"; transcript_id "MSTRG.69349.77"; exon_number "7";
chr16	StringTie	exon	31361836	31361909	1000	+	.	gene_id "MSTRG.69349"; transcript_id "MSTRG.69349.77"; exon_number "8";
chr16	StringTie	exon	31362075	31362204	1000	+	.	gene_id "MSTRG.69349"; transcript_id "MSTRG.69349.77"; exon_number "9";
chr16	StringTie	exon	31362611	31362753	1000	+	.	gene_id "MSTRG.69349"; transcript_id "MSTRG.69349.77"; exon_number "10";
chr16	StringTie	exon	31362935	31363075	1000	+	.	gene_id "MSTRG.69349"; transcript_id "MSTRG.69349.77"; exon_number "11";
chr16	StringTie	exon	31363165	31363374	1000	+	.	gene_id "MSTRG.69349"; transcript_id "MSTRG.69349.77"; exon_number "12";
chr16	StringTie	exon	31369981	31370098	1000	+	.	gene_id "MSTRG.69349"; transcript_id "MSTRG.69349.77"; exon_number "13";
chr16	StringTie	exon	31371084	31371214	1000	+	.	gene_id "MSTRG.69349"; transcript_id "MSTRG.69349.77"; exon_number "14";
chr16	StringTie	exon	31371630	31371784	1000	+	.	gene_id "MSTRG.69349"; transcript_id "MSTRG.69349.77"; exon_number "15";
chr16	StringTie	exon	31372378	31372509	1000	+	.	gene_id "MSTRG.69349"; transcript_id "MSTRG.69349.77"; exon_number "16";
chr16	StringTie	exon	31372597	31372670	1000	+	.	gene_id "MSTRG.69349"; transcript_id "MSTRG.69349.77"; exon_number "17";
chr16	StringTie	exon	31376799	31376915	1000	+	.	gene_id "MSTRG.69349"; transcript_id "MSTRG.69349.77"; exon_number "18";
chr16	StringTie	exon	31377000	31377079	1000	+	.	gene_id "MSTRG.69349"; transcript_id "MSTRG.69349.77"; exon_number "19";
chr16	StringTie	exon	31377182	31377265	1000	+	.	gene_id "MSTRG.69349"; transcript_id "MSTRG.69349.77"; exon_number "20";
chr16	StringTie	exon	31379568	31379646	1000	+	.	gene_id "MSTRG.69349"; transcript_id "MSTRG.69349.77"; exon_number "21";
chr16	StringTie	exon	31379757	31379864	1000	+	.	gene_id "MSTRG.69349"; transcript_id "MSTRG.69349.77"; exon_number "22";
chr16	StringTie	exon	31379982	31380065	1000	+	.	gene_id "MSTRG.69349"; transcript_id "MSTRG.69349.77"; exon_number "23";
chr16	StringTie	exon	31380266	31380379	1000	+	.	gene_id "MSTRG.69349"; transcript_id "MSTRG.69349.77"; exon_number "24";
chr16	StringTie	exon	31380523	31380624	1000	+	.	gene_id "MSTRG.69349"; transcript_id "MSTRG.69349.77"; exon_number "25";
chr16	StringTie	exon	31380897	31381007	1000	+	.	gene_id "MSTRG.69349"; transcript_id "MSTRG.69349.77"; exon_number "26";
chr16	StringTie	exon	31381803	31381896	1000	+	.	gene_id "MSTRG.69349"; transcript_id "MSTRG.69349.77"; exon_number "27";
chr16	StringTie	exon	31382267	31383029	1000	+	.	gene_id "MSTRG.69349"; transcript_id "MSTRG.69349.77"; exon_number "28";
chr16	StringTie	transcript	31355897	31383149	1000	+	.	gene_id "MSTRG.69349"; transcript_id "MSTRG.69349.79";
chr16	StringTie	exon	31355897	31355998	1000	+	.	gene_id "MSTRG.69349"; transcript_id "MSTRG.69349.79"; exon_number "1";
chr16	StringTie	exon	31356625	31356728	1000	+	.	gene_id "MSTRG.69349"; transcript_id "MSTRG.69349.79"; exon_number "2";
chr16	StringTie	exon	31357031	31357364	1000	+	.	gene_id "MSTRG.69349"; transcript_id "MSTRG.69349.79"; exon_number "3";
chr16	StringTie	exon	31359700	31359830	1000	+	.	gene_id "MSTRG.69349"; transcript_id "MSTRG.69349.79"; exon_number "4";
chr16	StringTie	exon	31359920	31360065	1000	+	.	gene_id "MSTRG.69349"; transcript_id "MSTRG.69349.79"; exon_number "5";
chr16	StringTie	exon	31360310	31360463	1000	+	.	gene_id "MSTRG.69349"; transcript_id "MSTRG.69349.79"; exon_number "6";
chr16	StringTie	exon	31361063	31361213	1000	+	.	gene_id "MSTRG.69349"; transcript_id "MSTRG.69349.79"; exon_number "7";
chr16	StringTie	exon	31361836	31361909	1000	+	.	gene_id "MSTRG.69349"; transcript_id "MSTRG.69349.79"; exon_number "8";
chr16	StringTie	exon	31362075	31362204	1000	+	.	gene_id "MSTRG.69349"; transcript_id "MSTRG.69349.79"; exon_number "9";
chr16	StringTie	exon	31362611	31362753	1000	+	.	gene_id "MSTRG.69349"; transcript_id "MSTRG.69349.79"; exon_number "10";
chr16	StringTie	exon	31362935	31363075	1000	+	.	gene_id "MSTRG.69349"; transcript_id "MSTRG.69349.79"; exon_number "11";
chr16	StringTie	exon	31363165	31363374	1000	+	.	gene_id "MSTRG.69349"; transcript_id "MSTRG.69349.79"; exon_number "12";
chr16	StringTie	exon	31371084	31371214	1000	+	.	gene_id "MSTRG.69349"; transcript_id "MSTRG.69349.79"; exon_number "13";
chr16	StringTie	exon	31371334	31371784	1000	+	.	gene_id "MSTRG.69349"; transcript_id "MSTRG.69349.79"; exon_number "14";
chr16	StringTie	exon	31372378	31372509	1000	+	.	gene_id "MSTRG.69349"; transcript_id "MSTRG.69349.79"; exon_number "15";
chr16	StringTie	exon	31372597	31372670	1000	+	.	gene_id "MSTRG.69349"; transcript_id "MSTRG.69349.79"; exon_number "16";
chr16	StringTie	exon	31376799	31376915	1000	+	.	gene_id "MSTRG.69349"; transcript_id "MSTRG.69349.79"; exon_number "17";
chr16	StringTie	exon	31377000	31377079	1000	+	.	gene_id "MSTRG.69349"; transcript_id "MSTRG.69349.79"; exon_number "18";
chr16	StringTie	exon	31377182	31377265	1000	+	.	gene_id "MSTRG.69349"; transcript_id "MSTRG.69349.79"; exon_number "19";
chr16	StringTie	exon	31379568	31379864	1000	+	.	gene_id "MSTRG.69349"; transcript_id "MSTRG.69349.79"; exon_number "20";
chr16	StringTie	exon	31379982	31380065	1000	+	.	gene_id "MSTRG.69349"; transcript_id "MSTRG.69349.79"; exon_number "21";
chr16	StringTie	exon	31380266	31380379	1000	+	.	gene_id "MSTRG.69349"; transcript_id "MSTRG.69349.79"; exon_number "22";
chr16	StringTie	exon	31380523	31380624	1000	+	.	gene_id "MSTRG.69349"; transcript_id "MSTRG.69349.79"; exon_number "23";
chr16	StringTie	exon	31380897	31381007	1000	+	.	gene_id "MSTRG.69349"; transcript_id "MSTRG.69349.79"; exon_number "24";
chr16	StringTie	exon	31381803	31383149	1000	+	.	gene_id "MSTRG.69349"; transcript_id "MSTRG.69349.79"; exon_number "25";
chr16	StringTie	transcript	31354820	31384927	1000	+	.	gene_id "MSTRG.69349"; transcript_id "MSTRG.69349.8";
chr16	StringTie	exon	31354820	31354853	1000	+	.	gene_id "MSTRG.69349"; transcript_id "MSTRG.69349.8"; exon_number "1";
chr16	StringTie	exon	31355190	31355291	1000	+	.	gene_id "MSTRG.69349"; transcript_id "MSTRG.69349.8"; exon_number "2";
chr16	StringTie	exon	31355893	31355998	1000	+	.	gene_id "MSTRG.69349"; transcript_id "MSTRG.69349.8"; exon_number "3";
chr16	StringTie	exon	31356625	31356728	1000	+	.	gene_id "MSTRG.69349"; transcript_id "MSTRG.69349.8"; exon_number "4";
chr16	StringTie	exon	31357031	31357101	1000	+	.	gene_id "MSTRG.69349"; transcript_id "MSTRG.69349.8"; exon_number "5";
chr16	StringTie	exon	31357253	31357364	1000	+	.	gene_id "MSTRG.69349"; transcript_id "MSTRG.69349.8"; exon_number "6";
chr16	StringTie	exon	31359700	31359830	1000	+	.	gene_id "MSTRG.69349"; transcript_id "MSTRG.69349.8"; exon_number "7";
chr16	StringTie	exon	31359920	31360065	1000	+	.	gene_id "MSTRG.69349"; transcript_id "MSTRG.69349.8"; exon_number "8";
chr16	StringTie	exon	31360310	31360463	1000	+	.	gene_id "MSTRG.69349"; transcript_id "MSTRG.69349.8"; exon_number "9";
chr16	StringTie	exon	31361063	31361213	1000	+	.	gene_id "MSTRG.69349"; transcript_id "MSTRG.69349.8"; exon_number "10";
chr16	StringTie	exon	31361836	31361909	1000	+	.	gene_id "MSTRG.69349"; transcript_id "MSTRG.69349.8"; exon_number "11";
chr16	StringTie	exon	31362075	31362204	1000	+	.	gene_id "MSTRG.69349"; transcript_id "MSTRG.69349.8"; exon_number "12";
chr16	StringTie	exon	31362611	31362753	1000	+	.	gene_id "MSTRG.69349"; transcript_id "MSTRG.69349.8"; exon_number "13";
chr16	StringTie	exon	31362935	31363075	1000	+	.	gene_id "MSTRG.69349"; transcript_id "MSTRG.69349.8"; exon_number "14";
chr16	StringTie	exon	31363165	31363374	1000	+	.	gene_id "MSTRG.69349"; transcript_id "MSTRG.69349.8"; exon_number "15";
chr16	StringTie	exon	31371084	31371214	1000	+	.	gene_id "MSTRG.69349"; transcript_id "MSTRG.69349.8"; exon_number "16";
chr16	StringTie	exon	31371334	31371497	1000	+	.	gene_id "MSTRG.69349"; transcript_id "MSTRG.69349.8"; exon_number "17";
chr16	StringTie	exon	31371630	31371784	1000	+	.	gene_id "MSTRG.69349"; transcript_id "MSTRG.69349.8"; exon_number "18";
chr16	StringTie	exon	31372378	31372509	1000	+	.	gene_id "MSTRG.69349"; transcript_id "MSTRG.69349.8"; exon_number "19";
chr16	StringTie	exon	31372597	31372670	1000	+	.	gene_id "MSTRG.69349"; transcript_id "MSTRG.69349.8"; exon_number "20";
chr16	StringTie	exon	31373249	31373390	1000	+	.	gene_id "MSTRG.69349"; transcript_id "MSTRG.69349.8"; exon_number "21";
chr16	StringTie	exon	31376799	31376915	1000	+	.	gene_id "MSTRG.69349"; transcript_id "MSTRG.69349.8"; exon_number "22";
chr16	StringTie	exon	31377000	31377079	1000	+	.	gene_id "MSTRG.69349"; transcript_id "MSTRG.69349.8"; exon_number "23";
chr16	StringTie	exon	31377182	31377265	1000	+	.	gene_id "MSTRG.69349"; transcript_id "MSTRG.69349.8"; exon_number "24";
chr16	StringTie	exon	31379568	31379646	1000	+	.	gene_id "MSTRG.69349"; transcript_id "MSTRG.69349.8"; exon_number "25";
chr16	StringTie	exon	31379757	31379864	1000	+	.	gene_id "MSTRG.69349"; transcript_id "MSTRG.69349.8"; exon_number "26";
chr16	StringTie	exon	31379982	31380065	1000	+	.	gene_id "MSTRG.69349"; transcript_id "MSTRG.69349.8"; exon_number "27";
chr16	StringTie	exon	31380266	31380379	1000	+	.	gene_id "MSTRG.69349"; transcript_id "MSTRG.69349.8"; exon_number "28";
chr16	StringTie	exon	31380523	31380624	1000	+	.	gene_id "MSTRG.69349"; transcript_id "MSTRG.69349.8"; exon_number "29";
chr16	StringTie	exon	31380897	31381007	1000	+	.	gene_id "MSTRG.69349"; transcript_id "MSTRG.69349.8"; exon_number "30";
chr16	StringTie	exon	31381803	31384927	1000	+	.	gene_id "MSTRG.69349"; transcript_id "MSTRG.69349.8"; exon_number "31";
chr16	StringTie	transcript	31355911	31382999	1000	+	.	gene_id "MSTRG.69349"; transcript_id "MSTRG.69349.80";
chr16	StringTie	exon	31355911	31355998	1000	+	.	gene_id "MSTRG.69349"; transcript_id "MSTRG.69349.80"; exon_number "1";
chr16	StringTie	exon	31356625	31356728	1000	+	.	gene_id "MSTRG.69349"; transcript_id "MSTRG.69349.80"; exon_number "2";
chr16	StringTie	exon	31357031	31357101	1000	+	.	gene_id "MSTRG.69349"; transcript_id "MSTRG.69349.80"; exon_number "3";
chr16	StringTie	exon	31357253	31357364	1000	+	.	gene_id "MSTRG.69349"; transcript_id "MSTRG.69349.80"; exon_number "4";
chr16	StringTie	exon	31359700	31359830	1000	+	.	gene_id "MSTRG.69349"; transcript_id "MSTRG.69349.80"; exon_number "5";
chr16	StringTie	exon	31359920	31360065	1000	+	.	gene_id "MSTRG.69349"; transcript_id "MSTRG.69349.80"; exon_number "6";
chr16	StringTie	exon	31360310	31360463	1000	+	.	gene_id "MSTRG.69349"; transcript_id "MSTRG.69349.80"; exon_number "7";
chr16	StringTie	exon	31361063	31361213	1000	+	.	gene_id "MSTRG.69349"; transcript_id "MSTRG.69349.80"; exon_number "8";
chr16	StringTie	exon	31361836	31361909	1000	+	.	gene_id "MSTRG.69349"; transcript_id "MSTRG.69349.80"; exon_number "9";
chr16	StringTie	exon	31362075	31362204	1000	+	.	gene_id "MSTRG.69349"; transcript_id "MSTRG.69349.80"; exon_number "10";
chr16	StringTie	exon	31362611	31362753	1000	+	.	gene_id "MSTRG.69349"; transcript_id "MSTRG.69349.80"; exon_number "11";
chr16	StringTie	exon	31362935	31363075	1000	+	.	gene_id "MSTRG.69349"; transcript_id "MSTRG.69349.80"; exon_number "12";
chr16	StringTie	exon	31363165	31363374	1000	+	.	gene_id "MSTRG.69349"; transcript_id "MSTRG.69349.80"; exon_number "13";
chr16	StringTie	exon	31369981	31370098	1000	+	.	gene_id "MSTRG.69349"; transcript_id "MSTRG.69349.80"; exon_number "14";
chr16	StringTie	exon	31371084	31371214	1000	+	.	gene_id "MSTRG.69349"; transcript_id "MSTRG.69349.80"; exon_number "15";
chr16	StringTie	exon	31371334	31371784	1000	+	.	gene_id "MSTRG.69349"; transcript_id "MSTRG.69349.80"; exon_number "16";
chr16	StringTie	exon	31372378	31372509	1000	+	.	gene_id "MSTRG.69349"; transcript_id "MSTRG.69349.80"; exon_number "17";
chr16	StringTie	exon	31372597	31372670	1000	+	.	gene_id "MSTRG.69349"; transcript_id "MSTRG.69349.80"; exon_number "18";
chr16	StringTie	exon	31376799	31376915	1000	+	.	gene_id "MSTRG.69349"; transcript_id "MSTRG.69349.80"; exon_number "19";
chr16	StringTie	exon	31377000	31377079	1000	+	.	gene_id "MSTRG.69349"; transcript_id "MSTRG.69349.80"; exon_number "20";
chr16	StringTie	exon	31377182	31377265	1000	+	.	gene_id "MSTRG.69349"; transcript_id "MSTRG.69349.80"; exon_number "21";
chr16	StringTie	exon	31379568	31379646	1000	+	.	gene_id "MSTRG.69349"; transcript_id "MSTRG.69349.80"; exon_number "22";
chr16	StringTie	exon	31379757	31379864	1000	+	.	gene_id "MSTRG.69349"; transcript_id "MSTRG.69349.80"; exon_number "23";
chr16	StringTie	exon	31379982	31380065	1000	+	.	gene_id "MSTRG.69349"; transcript_id "MSTRG.69349.80"; exon_number "24";
chr16	StringTie	exon	31380266	31380379	1000	+	.	gene_id "MSTRG.69349"; transcript_id "MSTRG.69349.80"; exon_number "25";
chr16	StringTie	exon	31380523	31380624	1000	+	.	gene_id "MSTRG.69349"; transcript_id "MSTRG.69349.80"; exon_number "26";
chr16	StringTie	exon	31380897	31381007	1000	+	.	gene_id "MSTRG.69349"; transcript_id "MSTRG.69349.80"; exon_number "27";
chr16	StringTie	exon	31381803	31382999	1000	+	.	gene_id "MSTRG.69349"; transcript_id "MSTRG.69349.80"; exon_number "28";
chr16	StringTie	transcript	31355945	31382999	1000	+	.	gene_id "MSTRG.69349"; transcript_id "MSTRG.69349.81";
chr16	StringTie	exon	31355945	31355998	1000	+	.	gene_id "MSTRG.69349"; transcript_id "MSTRG.69349.81"; exon_number "1";
chr16	StringTie	exon	31356625	31356728	1000	+	.	gene_id "MSTRG.69349"; transcript_id "MSTRG.69349.81"; exon_number "2";
chr16	StringTie	exon	31357031	31357364	1000	+	.	gene_id "MSTRG.69349"; transcript_id "MSTRG.69349.81"; exon_number "3";
chr16	StringTie	exon	31359700	31359830	1000	+	.	gene_id "MSTRG.69349"; transcript_id "MSTRG.69349.81"; exon_number "4";
chr16	StringTie	exon	31359920	31360065	1000	+	.	gene_id "MSTRG.69349"; transcript_id "MSTRG.69349.81"; exon_number "5";
chr16	StringTie	exon	31360310	31360662	1000	+	.	gene_id "MSTRG.69349"; transcript_id "MSTRG.69349.81"; exon_number "6";
chr16	StringTie	exon	31361063	31361213	1000	+	.	gene_id "MSTRG.69349"; transcript_id "MSTRG.69349.81"; exon_number "7";
chr16	StringTie	exon	31361836	31361909	1000	+	.	gene_id "MSTRG.69349"; transcript_id "MSTRG.69349.81"; exon_number "8";
chr16	StringTie	exon	31362075	31362204	1000	+	.	gene_id "MSTRG.69349"; transcript_id "MSTRG.69349.81"; exon_number "9";
chr16	StringTie	exon	31362611	31362753	1000	+	.	gene_id "MSTRG.69349"; transcript_id "MSTRG.69349.81"; exon_number "10";
chr16	StringTie	exon	31362935	31363075	1000	+	.	gene_id "MSTRG.69349"; transcript_id "MSTRG.69349.81"; exon_number "11";
chr16	StringTie	exon	31363165	31363374	1000	+	.	gene_id "MSTRG.69349"; transcript_id "MSTRG.69349.81"; exon_number "12";
chr16	StringTie	exon	31371084	31371214	1000	+	.	gene_id "MSTRG.69349"; transcript_id "MSTRG.69349.81"; exon_number "13";
chr16	StringTie	exon	31371334	31371784	1000	+	.	gene_id "MSTRG.69349"; transcript_id "MSTRG.69349.81"; exon_number "14";
chr16	StringTie	exon	31372378	31372509	1000	+	.	gene_id "MSTRG.69349"; transcript_id "MSTRG.69349.81"; exon_number "15";
chr16	StringTie	exon	31372597	31372670	1000	+	.	gene_id "MSTRG.69349"; transcript_id "MSTRG.69349.81"; exon_number "16";
chr16	StringTie	exon	31376799	31376915	1000	+	.	gene_id "MSTRG.69349"; transcript_id "MSTRG.69349.81"; exon_number "17";
chr16	StringTie	exon	31377000	31377079	1000	+	.	gene_id "MSTRG.69349"; transcript_id "MSTRG.69349.81"; exon_number "18";
chr16	StringTie	exon	31377182	31377265	1000	+	.	gene_id "MSTRG.69349"; transcript_id "MSTRG.69349.81"; exon_number "19";
chr16	StringTie	exon	31379568	31379646	1000	+	.	gene_id "MSTRG.69349"; transcript_id "MSTRG.69349.81"; exon_number "20";
chr16	StringTie	exon	31379757	31379864	1000	+	.	gene_id "MSTRG.69349"; transcript_id "MSTRG.69349.81"; exon_number "21";
chr16	StringTie	exon	31379982	31380065	1000	+	.	gene_id "MSTRG.69349"; transcript_id "MSTRG.69349.81"; exon_number "22";
chr16	StringTie	exon	31380266	31380379	1000	+	.	gene_id "MSTRG.69349"; transcript_id "MSTRG.69349.81"; exon_number "23";
chr16	StringTie	exon	31380523	31380624	1000	+	.	gene_id "MSTRG.69349"; transcript_id "MSTRG.69349.81"; exon_number "24";
chr16	StringTie	exon	31380897	31381007	1000	+	.	gene_id "MSTRG.69349"; transcript_id "MSTRG.69349.81"; exon_number "25";
chr16	StringTie	exon	31381803	31382999	1000	+	.	gene_id "MSTRG.69349"; transcript_id "MSTRG.69349.81"; exon_number "26";
chr16	StringTie	transcript	31357045	31382999	1000	+	.	gene_id "MSTRG.69349"; transcript_id "MSTRG.69349.82";
chr16	StringTie	exon	31357045	31357101	1000	+	.	gene_id "MSTRG.69349"; transcript_id "MSTRG.69349.82"; exon_number "1";
chr16	StringTie	exon	31357253	31357364	1000	+	.	gene_id "MSTRG.69349"; transcript_id "MSTRG.69349.82"; exon_number "2";
chr16	StringTie	exon	31359700	31359830	1000	+	.	gene_id "MSTRG.69349"; transcript_id "MSTRG.69349.82"; exon_number "3";
chr16	StringTie	exon	31359920	31360065	1000	+	.	gene_id "MSTRG.69349"; transcript_id "MSTRG.69349.82"; exon_number "4";
chr16	StringTie	exon	31360310	31360662	1000	+	.	gene_id "MSTRG.69349"; transcript_id "MSTRG.69349.82"; exon_number "5";
chr16	StringTie	exon	31361063	31361213	1000	+	.	gene_id "MSTRG.69349"; transcript_id "MSTRG.69349.82"; exon_number "6";
chr16	StringTie	exon	31361836	31361909	1000	+	.	gene_id "MSTRG.69349"; transcript_id "MSTRG.69349.82"; exon_number "7";
chr16	StringTie	exon	31362075	31362204	1000	+	.	gene_id "MSTRG.69349"; transcript_id "MSTRG.69349.82"; exon_number "8";
chr16	StringTie	exon	31362611	31362753	1000	+	.	gene_id "MSTRG.69349"; transcript_id "MSTRG.69349.82"; exon_number "9";
chr16	StringTie	exon	31362935	31363075	1000	+	.	gene_id "MSTRG.69349"; transcript_id "MSTRG.69349.82"; exon_number "10";
chr16	StringTie	exon	31363165	31363374	1000	+	.	gene_id "MSTRG.69349"; transcript_id "MSTRG.69349.82"; exon_number "11";
chr16	StringTie	exon	31371084	31371784	1000	+	.	gene_id "MSTRG.69349"; transcript_id "MSTRG.69349.82"; exon_number "12";
chr16	StringTie	exon	31372378	31372509	1000	+	.	gene_id "MSTRG.69349"; transcript_id "MSTRG.69349.82"; exon_number "13";
chr16	StringTie	exon	31372597	31372670	1000	+	.	gene_id "MSTRG.69349"; transcript_id "MSTRG.69349.82"; exon_number "14";
chr16	StringTie	exon	31373249	31373390	1000	+	.	gene_id "MSTRG.69349"; transcript_id "MSTRG.69349.82"; exon_number "15";
chr16	StringTie	exon	31376799	31376915	1000	+	.	gene_id "MSTRG.69349"; transcript_id "MSTRG.69349.82"; exon_number "16";
chr16	StringTie	exon	31377000	31377079	1000	+	.	gene_id "MSTRG.69349"; transcript_id "MSTRG.69349.82"; exon_number "17";
chr16	StringTie	exon	31377182	31377265	1000	+	.	gene_id "MSTRG.69349"; transcript_id "MSTRG.69349.82"; exon_number "18";
chr16	StringTie	exon	31379568	31379646	1000	+	.	gene_id "MSTRG.69349"; transcript_id "MSTRG.69349.82"; exon_number "19";
chr16	StringTie	exon	31379757	31379864	1000	+	.	gene_id "MSTRG.69349"; transcript_id "MSTRG.69349.82"; exon_number "20";
chr16	StringTie	exon	31379982	31380065	1000	+	.	gene_id "MSTRG.69349"; transcript_id "MSTRG.69349.82"; exon_number "21";
chr16	StringTie	exon	31380266	31380379	1000	+	.	gene_id "MSTRG.69349"; transcript_id "MSTRG.69349.82"; exon_number "22";
chr16	StringTie	exon	31380523	31380624	1000	+	.	gene_id "MSTRG.69349"; transcript_id "MSTRG.69349.82"; exon_number "23";
chr16	StringTie	exon	31380897	31381007	1000	+	.	gene_id "MSTRG.69349"; transcript_id "MSTRG.69349.82"; exon_number "24";
chr16	StringTie	exon	31381803	31382999	1000	+	.	gene_id "MSTRG.69349"; transcript_id "MSTRG.69349.82"; exon_number "25";
chr16	StringTie	transcript	31360318	31382997	1000	+	.	gene_id "MSTRG.69349"; transcript_id "MSTRG.69349.84";
chr16	StringTie	exon	31360318	31360463	1000	+	.	gene_id "MSTRG.69349"; transcript_id "MSTRG.69349.84"; exon_number "1";
chr16	StringTie	exon	31361063	31361213	1000	+	.	gene_id "MSTRG.69349"; transcript_id "MSTRG.69349.84"; exon_number "2";
chr16	StringTie	exon	31361836	31361909	1000	+	.	gene_id "MSTRG.69349"; transcript_id "MSTRG.69349.84"; exon_number "3";
chr16	StringTie	exon	31362075	31362204	1000	+	.	gene_id "MSTRG.69349"; transcript_id "MSTRG.69349.84"; exon_number "4";
chr16	StringTie	exon	31362611	31362753	1000	+	.	gene_id "MSTRG.69349"; transcript_id "MSTRG.69349.84"; exon_number "5";
chr16	StringTie	exon	31362935	31363075	1000	+	.	gene_id "MSTRG.69349"; transcript_id "MSTRG.69349.84"; exon_number "6";
chr16	StringTie	exon	31363165	31363374	1000	+	.	gene_id "MSTRG.69349"; transcript_id "MSTRG.69349.84"; exon_number "7";
chr16	StringTie	exon	31369981	31370098	1000	+	.	gene_id "MSTRG.69349"; transcript_id "MSTRG.69349.84"; exon_number "8";
chr16	StringTie	exon	31371084	31371214	1000	+	.	gene_id "MSTRG.69349"; transcript_id "MSTRG.69349.84"; exon_number "9";
chr16	StringTie	exon	31371334	31371497	1000	+	.	gene_id "MSTRG.69349"; transcript_id "MSTRG.69349.84"; exon_number "10";
chr16	StringTie	exon	31371630	31371784	1000	+	.	gene_id "MSTRG.69349"; transcript_id "MSTRG.69349.84"; exon_number "11";
chr16	StringTie	exon	31372378	31372509	1000	+	.	gene_id "MSTRG.69349"; transcript_id "MSTRG.69349.84"; exon_number "12";
chr16	StringTie	exon	31372597	31372670	1000	+	.	gene_id "MSTRG.69349"; transcript_id "MSTRG.69349.84"; exon_number "13";
chr16	StringTie	exon	31373249	31373390	1000	+	.	gene_id "MSTRG.69349"; transcript_id "MSTRG.69349.84"; exon_number "14";
chr16	StringTie	exon	31376799	31376915	1000	+	.	gene_id "MSTRG.69349"; transcript_id "MSTRG.69349.84"; exon_number "15";
chr16	StringTie	exon	31377000	31377071	1000	+	.	gene_id "MSTRG.69349"; transcript_id "MSTRG.69349.84"; exon_number "16";
chr16	StringTie	exon	31377182	31377265	1000	+	.	gene_id "MSTRG.69349"; transcript_id "MSTRG.69349.84"; exon_number "17";
chr16	StringTie	exon	31379568	31379646	1000	+	.	gene_id "MSTRG.69349"; transcript_id "MSTRG.69349.84"; exon_number "18";
chr16	StringTie	exon	31379757	31379864	1000	+	.	gene_id "MSTRG.69349"; transcript_id "MSTRG.69349.84"; exon_number "19";
chr16	StringTie	exon	31379982	31380065	1000	+	.	gene_id "MSTRG.69349"; transcript_id "MSTRG.69349.84"; exon_number "20";
chr16	StringTie	exon	31380266	31380379	1000	+	.	gene_id "MSTRG.69349"; transcript_id "MSTRG.69349.84"; exon_number "21";
chr16	StringTie	exon	31380523	31380624	1000	+	.	gene_id "MSTRG.69349"; transcript_id "MSTRG.69349.84"; exon_number "22";
chr16	StringTie	exon	31380897	31381007	1000	+	.	gene_id "MSTRG.69349"; transcript_id "MSTRG.69349.84"; exon_number "23";
chr16	StringTie	exon	31381803	31382997	1000	+	.	gene_id "MSTRG.69349"; transcript_id "MSTRG.69349.84"; exon_number "24";
chr16	StringTie	transcript	31361417	31383095	1000	+	.	gene_id "MSTRG.69349"; transcript_id "MSTRG.69349.85";
chr16	StringTie	exon	31361417	31361909	1000	+	.	gene_id "MSTRG.69349"; transcript_id "MSTRG.69349.85"; exon_number "1";
chr16	StringTie	exon	31362075	31362204	1000	+	.	gene_id "MSTRG.69349"; transcript_id "MSTRG.69349.85"; exon_number "2";
chr16	StringTie	exon	31362611	31362753	1000	+	.	gene_id "MSTRG.69349"; transcript_id "MSTRG.69349.85"; exon_number "3";
chr16	StringTie	exon	31362935	31363075	1000	+	.	gene_id "MSTRG.69349"; transcript_id "MSTRG.69349.85"; exon_number "4";
chr16	StringTie	exon	31363298	31363374	1000	+	.	gene_id "MSTRG.69349"; transcript_id "MSTRG.69349.85"; exon_number "5";
chr16	StringTie	exon	31369981	31370098	1000	+	.	gene_id "MSTRG.69349"; transcript_id "MSTRG.69349.85"; exon_number "6";
chr16	StringTie	exon	31371084	31371214	1000	+	.	gene_id "MSTRG.69349"; transcript_id "MSTRG.69349.85"; exon_number "7";
chr16	StringTie	exon	31371334	31371497	1000	+	.	gene_id "MSTRG.69349"; transcript_id "MSTRG.69349.85"; exon_number "8";
chr16	StringTie	exon	31371630	31371784	1000	+	.	gene_id "MSTRG.69349"; transcript_id "MSTRG.69349.85"; exon_number "9";
chr16	StringTie	exon	31372378	31372509	1000	+	.	gene_id "MSTRG.69349"; transcript_id "MSTRG.69349.85"; exon_number "10";
chr16	StringTie	exon	31372597	31372670	1000	+	.	gene_id "MSTRG.69349"; transcript_id "MSTRG.69349.85"; exon_number "11";
chr16	StringTie	exon	31373249	31373390	1000	+	.	gene_id "MSTRG.69349"; transcript_id "MSTRG.69349.85"; exon_number "12";
chr16	StringTie	exon	31376799	31376915	1000	+	.	gene_id "MSTRG.69349"; transcript_id "MSTRG.69349.85"; exon_number "13";
chr16	StringTie	exon	31377000	31377079	1000	+	.	gene_id "MSTRG.69349"; transcript_id "MSTRG.69349.85"; exon_number "14";
chr16	StringTie	exon	31377182	31377265	1000	+	.	gene_id "MSTRG.69349"; transcript_id "MSTRG.69349.85"; exon_number "15";
chr16	StringTie	exon	31379568	31379646	1000	+	.	gene_id "MSTRG.69349"; transcript_id "MSTRG.69349.85"; exon_number "16";
chr16	StringTie	exon	31379757	31379864	1000	+	.	gene_id "MSTRG.69349"; transcript_id "MSTRG.69349.85"; exon_number "17";
chr16	StringTie	exon	31379982	31380065	1000	+	.	gene_id "MSTRG.69349"; transcript_id "MSTRG.69349.85"; exon_number "18";
chr16	StringTie	exon	31380266	31380379	1000	+	.	gene_id "MSTRG.69349"; transcript_id "MSTRG.69349.85"; exon_number "19";
chr16	StringTie	exon	31380523	31380624	1000	+	.	gene_id "MSTRG.69349"; transcript_id "MSTRG.69349.85"; exon_number "20";
chr16	StringTie	exon	31380897	31381007	1000	+	.	gene_id "MSTRG.69349"; transcript_id "MSTRG.69349.85"; exon_number "21";
chr16	StringTie	exon	31381803	31383095	1000	+	.	gene_id "MSTRG.69349"; transcript_id "MSTRG.69349.85"; exon_number "22";
chr16	StringTie	transcript	31361720	31383004	1000	+	.	gene_id "MSTRG.69349"; transcript_id "MSTRG.69349.86";
chr16	StringTie	exon	31361720	31361909	1000	+	.	gene_id "MSTRG.69349"; transcript_id "MSTRG.69349.86"; exon_number "1";
chr16	StringTie	exon	31362075	31362204	1000	+	.	gene_id "MSTRG.69349"; transcript_id "MSTRG.69349.86"; exon_number "2";
chr16	StringTie	exon	31362611	31362753	1000	+	.	gene_id "MSTRG.69349"; transcript_id "MSTRG.69349.86"; exon_number "3";
chr16	StringTie	exon	31362935	31363075	1000	+	.	gene_id "MSTRG.69349"; transcript_id "MSTRG.69349.86"; exon_number "4";
chr16	StringTie	exon	31363165	31363374	1000	+	.	gene_id "MSTRG.69349"; transcript_id "MSTRG.69349.86"; exon_number "5";
chr16	StringTie	exon	31366541	31371784	1000	+	.	gene_id "MSTRG.69349"; transcript_id "MSTRG.69349.86"; exon_number "6";
chr16	StringTie	exon	31372378	31372670	1000	+	.	gene_id "MSTRG.69349"; transcript_id "MSTRG.69349.86"; exon_number "7";
chr16	StringTie	exon	31373249	31373390	1000	+	.	gene_id "MSTRG.69349"; transcript_id "MSTRG.69349.86"; exon_number "8";
chr16	StringTie	exon	31376799	31376915	1000	+	.	gene_id "MSTRG.69349"; transcript_id "MSTRG.69349.86"; exon_number "9";
chr16	StringTie	exon	31377000	31377079	1000	+	.	gene_id "MSTRG.69349"; transcript_id "MSTRG.69349.86"; exon_number "10";
chr16	StringTie	exon	31377182	31379864	1000	+	.	gene_id "MSTRG.69349"; transcript_id "MSTRG.69349.86"; exon_number "11";
chr16	StringTie	exon	31379982	31380065	1000	+	.	gene_id "MSTRG.69349"; transcript_id "MSTRG.69349.86"; exon_number "12";
chr16	StringTie	exon	31380266	31380379	1000	+	.	gene_id "MSTRG.69349"; transcript_id "MSTRG.69349.86"; exon_number "13";
chr16	StringTie	exon	31380523	31380624	1000	+	.	gene_id "MSTRG.69349"; transcript_id "MSTRG.69349.86"; exon_number "14";
chr16	StringTie	exon	31380897	31381007	1000	+	.	gene_id "MSTRG.69349"; transcript_id "MSTRG.69349.86"; exon_number "15";
chr16	StringTie	exon	31381803	31383004	1000	+	.	gene_id "MSTRG.69349"; transcript_id "MSTRG.69349.86"; exon_number "16";
chr16	StringTie	transcript	31361720	31383004	1000	+	.	gene_id "MSTRG.69349"; transcript_id "MSTRG.69349.87";
chr16	StringTie	exon	31361720	31361909	1000	+	.	gene_id "MSTRG.69349"; transcript_id "MSTRG.69349.87"; exon_number "1";
chr16	StringTie	exon	31362075	31362204	1000	+	.	gene_id "MSTRG.69349"; transcript_id "MSTRG.69349.87"; exon_number "2";
chr16	StringTie	exon	31362611	31362753	1000	+	.	gene_id "MSTRG.69349"; transcript_id "MSTRG.69349.87"; exon_number "3";
chr16	StringTie	exon	31362935	31363075	1000	+	.	gene_id "MSTRG.69349"; transcript_id "MSTRG.69349.87"; exon_number "4";
chr16	StringTie	exon	31363165	31363374	1000	+	.	gene_id "MSTRG.69349"; transcript_id "MSTRG.69349.87"; exon_number "5";
chr16	StringTie	exon	31370001	31372670	1000	+	.	gene_id "MSTRG.69349"; transcript_id "MSTRG.69349.87"; exon_number "6";
chr16	StringTie	exon	31373249	31373390	1000	+	.	gene_id "MSTRG.69349"; transcript_id "MSTRG.69349.87"; exon_number "7";
chr16	StringTie	exon	31376799	31376915	1000	+	.	gene_id "MSTRG.69349"; transcript_id "MSTRG.69349.87"; exon_number "8";
chr16	StringTie	exon	31377000	31377079	1000	+	.	gene_id "MSTRG.69349"; transcript_id "MSTRG.69349.87"; exon_number "9";
chr16	StringTie	exon	31377182	31377273	1000	+	.	gene_id "MSTRG.69349"; transcript_id "MSTRG.69349.87"; exon_number "10";
chr16	StringTie	exon	31379568	31379864	1000	+	.	gene_id "MSTRG.69349"; transcript_id "MSTRG.69349.87"; exon_number "11";
chr16	StringTie	exon	31379982	31380065	1000	+	.	gene_id "MSTRG.69349"; transcript_id "MSTRG.69349.87"; exon_number "12";
chr16	StringTie	exon	31380266	31380379	1000	+	.	gene_id "MSTRG.69349"; transcript_id "MSTRG.69349.87"; exon_number "13";
chr16	StringTie	exon	31380523	31380624	1000	+	.	gene_id "MSTRG.69349"; transcript_id "MSTRG.69349.87"; exon_number "14";
chr16	StringTie	exon	31380897	31381007	1000	+	.	gene_id "MSTRG.69349"; transcript_id "MSTRG.69349.87"; exon_number "15";
chr16	StringTie	exon	31381803	31383004	1000	+	.	gene_id "MSTRG.69349"; transcript_id "MSTRG.69349.87"; exon_number "16";
chr16	StringTie	transcript	31363181	31382999	1000	+	.	gene_id "MSTRG.69349"; transcript_id "MSTRG.69349.88";
chr16	StringTie	exon	31363181	31363374	1000	+	.	gene_id "MSTRG.69349"; transcript_id "MSTRG.69349.88"; exon_number "1";
chr16	StringTie	exon	31371084	31371214	1000	+	.	gene_id "MSTRG.69349"; transcript_id "MSTRG.69349.88"; exon_number "2";
chr16	StringTie	exon	31371630	31371784	1000	+	.	gene_id "MSTRG.69349"; transcript_id "MSTRG.69349.88"; exon_number "3";
chr16	StringTie	exon	31372378	31372509	1000	+	.	gene_id "MSTRG.69349"; transcript_id "MSTRG.69349.88"; exon_number "4";
chr16	StringTie	exon	31372597	31372670	1000	+	.	gene_id "MSTRG.69349"; transcript_id "MSTRG.69349.88"; exon_number "5";
chr16	StringTie	exon	31376799	31376915	1000	+	.	gene_id "MSTRG.69349"; transcript_id "MSTRG.69349.88"; exon_number "6";
chr16	StringTie	exon	31377000	31377079	1000	+	.	gene_id "MSTRG.69349"; transcript_id "MSTRG.69349.88"; exon_number "7";
chr16	StringTie	exon	31377182	31377265	1000	+	.	gene_id "MSTRG.69349"; transcript_id "MSTRG.69349.88"; exon_number "8";
chr16	StringTie	exon	31379568	31379646	1000	+	.	gene_id "MSTRG.69349"; transcript_id "MSTRG.69349.88"; exon_number "9";
chr16	StringTie	exon	31379757	31379864	1000	+	.	gene_id "MSTRG.69349"; transcript_id "MSTRG.69349.88"; exon_number "10";
chr16	StringTie	exon	31379982	31380065	1000	+	.	gene_id "MSTRG.69349"; transcript_id "MSTRG.69349.88"; exon_number "11";
chr16	StringTie	exon	31380266	31380379	1000	+	.	gene_id "MSTRG.69349"; transcript_id "MSTRG.69349.88"; exon_number "12";
chr16	StringTie	exon	31380523	31380624	1000	+	.	gene_id "MSTRG.69349"; transcript_id "MSTRG.69349.88"; exon_number "13";
chr16	StringTie	exon	31380897	31381007	1000	+	.	gene_id "MSTRG.69349"; transcript_id "MSTRG.69349.88"; exon_number "14";
chr16	StringTie	exon	31381803	31382999	1000	+	.	gene_id "MSTRG.69349"; transcript_id "MSTRG.69349.88"; exon_number "15";
chr16	StringTie	transcript	31363197	31382909	1000	+	.	gene_id "MSTRG.69349"; transcript_id "MSTRG.69349.89";
chr16	StringTie	exon	31363197	31363374	1000	+	.	gene_id "MSTRG.69349"; transcript_id "MSTRG.69349.89"; exon_number "1";
chr16	StringTie	exon	31370001	31370098	1000	+	.	gene_id "MSTRG.69349"; transcript_id "MSTRG.69349.89"; exon_number "2";
chr16	StringTie	exon	31371084	31371784	1000	+	.	gene_id "MSTRG.69349"; transcript_id "MSTRG.69349.89"; exon_number "3";
chr16	StringTie	exon	31372378	31372509	1000	+	.	gene_id "MSTRG.69349"; transcript_id "MSTRG.69349.89"; exon_number "4";
chr16	StringTie	exon	31372597	31372670	1000	+	.	gene_id "MSTRG.69349"; transcript_id "MSTRG.69349.89"; exon_number "5";
chr16	StringTie	exon	31373249	31373390	1000	+	.	gene_id "MSTRG.69349"; transcript_id "MSTRG.69349.89"; exon_number "6";
chr16	StringTie	exon	31376799	31376915	1000	+	.	gene_id "MSTRG.69349"; transcript_id "MSTRG.69349.89"; exon_number "7";
chr16	StringTie	exon	31377000	31377079	1000	+	.	gene_id "MSTRG.69349"; transcript_id "MSTRG.69349.89"; exon_number "8";
chr16	StringTie	exon	31377182	31377265	1000	+	.	gene_id "MSTRG.69349"; transcript_id "MSTRG.69349.89"; exon_number "9";
chr16	StringTie	exon	31379568	31379646	1000	+	.	gene_id "MSTRG.69349"; transcript_id "MSTRG.69349.89"; exon_number "10";
chr16	StringTie	exon	31379757	31379864	1000	+	.	gene_id "MSTRG.69349"; transcript_id "MSTRG.69349.89"; exon_number "11";
chr16	StringTie	exon	31379982	31380065	1000	+	.	gene_id "MSTRG.69349"; transcript_id "MSTRG.69349.89"; exon_number "12";
chr16	StringTie	exon	31380266	31380379	1000	+	.	gene_id "MSTRG.69349"; transcript_id "MSTRG.69349.89"; exon_number "13";
chr16	StringTie	exon	31380523	31380624	1000	+	.	gene_id "MSTRG.69349"; transcript_id "MSTRG.69349.89"; exon_number "14";
chr16	StringTie	exon	31380897	31381007	1000	+	.	gene_id "MSTRG.69349"; transcript_id "MSTRG.69349.89"; exon_number "15";
chr16	StringTie	exon	31381803	31381896	1000	+	.	gene_id "MSTRG.69349"; transcript_id "MSTRG.69349.89"; exon_number "16";
chr16	StringTie	exon	31382291	31382909	1000	+	.	gene_id "MSTRG.69349"; transcript_id "MSTRG.69349.89"; exon_number "17";
chr16	StringTie	transcript	31354901	31384927	1000	+	.	gene_id "MSTRG.69349"; transcript_id "MSTRG.69349.9";
chr16	StringTie	exon	31354901	31355291	1000	+	.	gene_id "MSTRG.69349"; transcript_id "MSTRG.69349.9"; exon_number "1";
chr16	StringTie	exon	31355893	31355998	1000	+	.	gene_id "MSTRG.69349"; transcript_id "MSTRG.69349.9"; exon_number "2";
chr16	StringTie	exon	31356625	31356728	1000	+	.	gene_id "MSTRG.69349"; transcript_id "MSTRG.69349.9"; exon_number "3";
chr16	StringTie	exon	31357031	31357101	1000	+	.	gene_id "MSTRG.69349"; transcript_id "MSTRG.69349.9"; exon_number "4";
chr16	StringTie	exon	31357253	31357364	1000	+	.	gene_id "MSTRG.69349"; transcript_id "MSTRG.69349.9"; exon_number "5";
chr16	StringTie	exon	31359700	31359830	1000	+	.	gene_id "MSTRG.69349"; transcript_id "MSTRG.69349.9"; exon_number "6";
chr16	StringTie	exon	31359920	31360065	1000	+	.	gene_id "MSTRG.69349"; transcript_id "MSTRG.69349.9"; exon_number "7";
chr16	StringTie	exon	31360310	31361213	1000	+	.	gene_id "MSTRG.69349"; transcript_id "MSTRG.69349.9"; exon_number "8";
chr16	StringTie	exon	31361836	31361909	1000	+	.	gene_id "MSTRG.69349"; transcript_id "MSTRG.69349.9"; exon_number "9";
chr16	StringTie	exon	31362075	31362204	1000	+	.	gene_id "MSTRG.69349"; transcript_id "MSTRG.69349.9"; exon_number "10";
chr16	StringTie	exon	31362611	31362753	1000	+	.	gene_id "MSTRG.69349"; transcript_id "MSTRG.69349.9"; exon_number "11";
chr16	StringTie	exon	31362935	31363075	1000	+	.	gene_id "MSTRG.69349"; transcript_id "MSTRG.69349.9"; exon_number "12";
chr16	StringTie	exon	31363165	31363374	1000	+	.	gene_id "MSTRG.69349"; transcript_id "MSTRG.69349.9"; exon_number "13";
chr16	StringTie	exon	31370001	31370098	1000	+	.	gene_id "MSTRG.69349"; transcript_id "MSTRG.69349.9"; exon_number "14";
chr16	StringTie	exon	31371084	31371214	1000	+	.	gene_id "MSTRG.69349"; transcript_id "MSTRG.69349.9"; exon_number "15";
chr16	StringTie	exon	31371334	31371497	1000	+	.	gene_id "MSTRG.69349"; transcript_id "MSTRG.69349.9"; exon_number "16";
chr16	StringTie	exon	31371630	31371784	1000	+	.	gene_id "MSTRG.69349"; transcript_id "MSTRG.69349.9"; exon_number "17";
chr16	StringTie	exon	31372378	31372509	1000	+	.	gene_id "MSTRG.69349"; transcript_id "MSTRG.69349.9"; exon_number "18";
chr16	StringTie	exon	31372597	31372670	1000	+	.	gene_id "MSTRG.69349"; transcript_id "MSTRG.69349.9"; exon_number "19";
chr16	StringTie	exon	31373249	31373390	1000	+	.	gene_id "MSTRG.69349"; transcript_id "MSTRG.69349.9"; exon_number "20";
chr16	StringTie	exon	31376799	31376915	1000	+	.	gene_id "MSTRG.69349"; transcript_id "MSTRG.69349.9"; exon_number "21";
chr16	StringTie	exon	31377000	31377079	1000	+	.	gene_id "MSTRG.69349"; transcript_id "MSTRG.69349.9"; exon_number "22";
chr16	StringTie	exon	31377182	31377265	1000	+	.	gene_id "MSTRG.69349"; transcript_id "MSTRG.69349.9"; exon_number "23";
chr16	StringTie	exon	31379568	31379646	1000	+	.	gene_id "MSTRG.69349"; transcript_id "MSTRG.69349.9"; exon_number "24";
chr16	StringTie	exon	31379757	31379864	1000	+	.	gene_id "MSTRG.69349"; transcript_id "MSTRG.69349.9"; exon_number "25";
chr16	StringTie	exon	31379982	31380065	1000	+	.	gene_id "MSTRG.69349"; transcript_id "MSTRG.69349.9"; exon_number "26";
chr16	StringTie	exon	31380266	31380379	1000	+	.	gene_id "MSTRG.69349"; transcript_id "MSTRG.69349.9"; exon_number "27";
chr16	StringTie	exon	31380523	31380624	1000	+	.	gene_id "MSTRG.69349"; transcript_id "MSTRG.69349.9"; exon_number "28";
chr16	StringTie	exon	31380897	31381007	1000	+	.	gene_id "MSTRG.69349"; transcript_id "MSTRG.69349.9"; exon_number "29";
chr16	StringTie	exon	31381803	31384927	1000	+	.	gene_id "MSTRG.69349"; transcript_id "MSTRG.69349.9"; exon_number "30";
chr16	StringTie	transcript	31369792	31382999	1000	+	.	gene_id "MSTRG.69349"; transcript_id "MSTRG.69349.90";
chr16	StringTie	exon	31369792	31370098	1000	+	.	gene_id "MSTRG.69349"; transcript_id "MSTRG.69349.90"; exon_number "1";
chr16	StringTie	exon	31371084	31371497	1000	+	.	gene_id "MSTRG.69349"; transcript_id "MSTRG.69349.90"; exon_number "2";
chr16	StringTie	exon	31371630	31371784	1000	+	.	gene_id "MSTRG.69349"; transcript_id "MSTRG.69349.90"; exon_number "3";
chr16	StringTie	exon	31372378	31372509	1000	+	.	gene_id "MSTRG.69349"; transcript_id "MSTRG.69349.90"; exon_number "4";
chr16	StringTie	exon	31372597	31372670	1000	+	.	gene_id "MSTRG.69349"; transcript_id "MSTRG.69349.90"; exon_number "5";
chr16	StringTie	exon	31373249	31373390	1000	+	.	gene_id "MSTRG.69349"; transcript_id "MSTRG.69349.90"; exon_number "6";
chr16	StringTie	exon	31376799	31376915	1000	+	.	gene_id "MSTRG.69349"; transcript_id "MSTRG.69349.90"; exon_number "7";
chr16	StringTie	exon	31377000	31377079	1000	+	.	gene_id "MSTRG.69349"; transcript_id "MSTRG.69349.90"; exon_number "8";
chr16	StringTie	exon	31377182	31377265	1000	+	.	gene_id "MSTRG.69349"; transcript_id "MSTRG.69349.90"; exon_number "9";
chr16	StringTie	exon	31379568	31379646	1000	+	.	gene_id "MSTRG.69349"; transcript_id "MSTRG.69349.90"; exon_number "10";
chr16	StringTie	exon	31379757	31380379	1000	+	.	gene_id "MSTRG.69349"; transcript_id "MSTRG.69349.90"; exon_number "11";
chr16	StringTie	exon	31380523	31380624	1000	+	.	gene_id "MSTRG.69349"; transcript_id "MSTRG.69349.90"; exon_number "12";
chr16	StringTie	exon	31380897	31381007	1000	+	.	gene_id "MSTRG.69349"; transcript_id "MSTRG.69349.90"; exon_number "13";
chr16	StringTie	exon	31381803	31381896	1000	+	.	gene_id "MSTRG.69349"; transcript_id "MSTRG.69349.90"; exon_number "14";
chr16	StringTie	exon	31382267	31382999	1000	+	.	gene_id "MSTRG.69349"; transcript_id "MSTRG.69349.90"; exon_number "15";
chr16	StringTie	transcript	31369949	31382949	1000	+	.	gene_id "MSTRG.69349"; transcript_id "MSTRG.69349.91";
chr16	StringTie	exon	31369949	31370098	1000	+	.	gene_id "MSTRG.69349"; transcript_id "MSTRG.69349.91"; exon_number "1";
chr16	StringTie	exon	31371084	31371214	1000	+	.	gene_id "MSTRG.69349"; transcript_id "MSTRG.69349.91"; exon_number "2";
chr16	StringTie	exon	31371630	31371784	1000	+	.	gene_id "MSTRG.69349"; transcript_id "MSTRG.69349.91"; exon_number "3";
chr16	StringTie	exon	31372378	31372509	1000	+	.	gene_id "MSTRG.69349"; transcript_id "MSTRG.69349.91"; exon_number "4";
chr16	StringTie	exon	31372597	31372670	1000	+	.	gene_id "MSTRG.69349"; transcript_id "MSTRG.69349.91"; exon_number "5";
chr16	StringTie	exon	31373249	31373390	1000	+	.	gene_id "MSTRG.69349"; transcript_id "MSTRG.69349.91"; exon_number "6";
chr16	StringTie	exon	31376799	31376915	1000	+	.	gene_id "MSTRG.69349"; transcript_id "MSTRG.69349.91"; exon_number "7";
chr16	StringTie	exon	31377000	31377079	1000	+	.	gene_id "MSTRG.69349"; transcript_id "MSTRG.69349.91"; exon_number "8";
chr16	StringTie	exon	31377182	31377273	1000	+	.	gene_id "MSTRG.69349"; transcript_id "MSTRG.69349.91"; exon_number "9";
chr16	StringTie	exon	31379568	31379646	1000	+	.	gene_id "MSTRG.69349"; transcript_id "MSTRG.69349.91"; exon_number "10";
chr16	StringTie	exon	31379757	31380065	1000	+	.	gene_id "MSTRG.69349"; transcript_id "MSTRG.69349.91"; exon_number "11";
chr16	StringTie	exon	31380266	31380379	1000	+	.	gene_id "MSTRG.69349"; transcript_id "MSTRG.69349.91"; exon_number "12";
chr16	StringTie	exon	31380523	31380624	1000	+	.	gene_id "MSTRG.69349"; transcript_id "MSTRG.69349.91"; exon_number "13";
chr16	StringTie	exon	31380897	31381007	1000	+	.	gene_id "MSTRG.69349"; transcript_id "MSTRG.69349.91"; exon_number "14";
chr16	StringTie	exon	31381803	31381896	1000	+	.	gene_id "MSTRG.69349"; transcript_id "MSTRG.69349.91"; exon_number "15";
chr16	StringTie	exon	31382291	31382949	1000	+	.	gene_id "MSTRG.69349"; transcript_id "MSTRG.69349.91"; exon_number "16";
chr16	StringTie	transcript	31370792	31383113	1000	+	.	gene_id "MSTRG.69349"; transcript_id "MSTRG.69349.92";
chr16	StringTie	exon	31370792	31371497	1000	+	.	gene_id "MSTRG.69349"; transcript_id "MSTRG.69349.92"; exon_number "1";
chr16	StringTie	exon	31371630	31371784	1000	+	.	gene_id "MSTRG.69349"; transcript_id "MSTRG.69349.92"; exon_number "2";
chr16	StringTie	exon	31372378	31372509	1000	+	.	gene_id "MSTRG.69349"; transcript_id "MSTRG.69349.92"; exon_number "3";
chr16	StringTie	exon	31372597	31372670	1000	+	.	gene_id "MSTRG.69349"; transcript_id "MSTRG.69349.92"; exon_number "4";
chr16	StringTie	exon	31376799	31376915	1000	+	.	gene_id "MSTRG.69349"; transcript_id "MSTRG.69349.92"; exon_number "5";
chr16	StringTie	exon	31377000	31377079	1000	+	.	gene_id "MSTRG.69349"; transcript_id "MSTRG.69349.92"; exon_number "6";
chr16	StringTie	exon	31377182	31377265	1000	+	.	gene_id "MSTRG.69349"; transcript_id "MSTRG.69349.92"; exon_number "7";
chr16	StringTie	exon	31379568	31379646	1000	+	.	gene_id "MSTRG.69349"; transcript_id "MSTRG.69349.92"; exon_number "8";
chr16	StringTie	exon	31379757	31379864	1000	+	.	gene_id "MSTRG.69349"; transcript_id "MSTRG.69349.92"; exon_number "9";
chr16	StringTie	exon	31379982	31380065	1000	+	.	gene_id "MSTRG.69349"; transcript_id "MSTRG.69349.92"; exon_number "10";
chr16	StringTie	exon	31380266	31380379	1000	+	.	gene_id "MSTRG.69349"; transcript_id "MSTRG.69349.92"; exon_number "11";
chr16	StringTie	exon	31380523	31380624	1000	+	.	gene_id "MSTRG.69349"; transcript_id "MSTRG.69349.92"; exon_number "12";
chr16	StringTie	exon	31380897	31381007	1000	+	.	gene_id "MSTRG.69349"; transcript_id "MSTRG.69349.92"; exon_number "13";
chr16	StringTie	exon	31381803	31383113	1000	+	.	gene_id "MSTRG.69349"; transcript_id "MSTRG.69349.92"; exon_number "14";
chr16	StringTie	transcript	31371024	31382999	1000	+	.	gene_id "MSTRG.69349"; transcript_id "MSTRG.69349.93";
chr16	StringTie	exon	31371024	31371784	1000	+	.	gene_id "MSTRG.69349"; transcript_id "MSTRG.69349.93"; exon_number "1";
chr16	StringTie	exon	31372378	31372509	1000	+	.	gene_id "MSTRG.69349"; transcript_id "MSTRG.69349.93"; exon_number "2";
chr16	StringTie	exon	31372597	31372670	1000	+	.	gene_id "MSTRG.69349"; transcript_id "MSTRG.69349.93"; exon_number "3";
chr16	StringTie	exon	31376799	31376915	1000	+	.	gene_id "MSTRG.69349"; transcript_id "MSTRG.69349.93"; exon_number "4";
chr16	StringTie	exon	31377000	31377079	1000	+	.	gene_id "MSTRG.69349"; transcript_id "MSTRG.69349.93"; exon_number "5";
chr16	StringTie	exon	31377182	31377265	1000	+	.	gene_id "MSTRG.69349"; transcript_id "MSTRG.69349.93"; exon_number "6";
chr16	StringTie	exon	31379568	31379864	1000	+	.	gene_id "MSTRG.69349"; transcript_id "MSTRG.69349.93"; exon_number "7";
chr16	StringTie	exon	31379982	31380065	1000	+	.	gene_id "MSTRG.69349"; transcript_id "MSTRG.69349.93"; exon_number "8";
chr16	StringTie	exon	31380266	31380379	1000	+	.	gene_id "MSTRG.69349"; transcript_id "MSTRG.69349.93"; exon_number "9";
chr16	StringTie	exon	31380523	31380624	1000	+	.	gene_id "MSTRG.69349"; transcript_id "MSTRG.69349.93"; exon_number "10";
chr16	StringTie	exon	31380897	31381007	1000	+	.	gene_id "MSTRG.69349"; transcript_id "MSTRG.69349.93"; exon_number "11";
chr16	StringTie	exon	31381803	31382999	1000	+	.	gene_id "MSTRG.69349"; transcript_id "MSTRG.69349.93"; exon_number "12";
chr16	StringTie	transcript	31371344	31382999	1000	+	.	gene_id "MSTRG.69349"; transcript_id "MSTRG.69349.94";
chr16	StringTie	exon	31371344	31371497	1000	+	.	gene_id "MSTRG.69349"; transcript_id "MSTRG.69349.94"; exon_number "1";
chr16	StringTie	exon	31371630	31371784	1000	+	.	gene_id "MSTRG.69349"; transcript_id "MSTRG.69349.94"; exon_number "2";
chr16	StringTie	exon	31372597	31372670	1000	+	.	gene_id "MSTRG.69349"; transcript_id "MSTRG.69349.94"; exon_number "3";
chr16	StringTie	exon	31373249	31373390	1000	+	.	gene_id "MSTRG.69349"; transcript_id "MSTRG.69349.94"; exon_number "4";
chr16	StringTie	exon	31376799	31376915	1000	+	.	gene_id "MSTRG.69349"; transcript_id "MSTRG.69349.94"; exon_number "5";
chr16	StringTie	exon	31377000	31377079	1000	+	.	gene_id "MSTRG.69349"; transcript_id "MSTRG.69349.94"; exon_number "6";
chr16	StringTie	exon	31377182	31377265	1000	+	.	gene_id "MSTRG.69349"; transcript_id "MSTRG.69349.94"; exon_number "7";
chr16	StringTie	exon	31379568	31379646	1000	+	.	gene_id "MSTRG.69349"; transcript_id "MSTRG.69349.94"; exon_number "8";
chr16	StringTie	exon	31379757	31379864	1000	+	.	gene_id "MSTRG.69349"; transcript_id "MSTRG.69349.94"; exon_number "9";
chr16	StringTie	exon	31379982	31380065	1000	+	.	gene_id "MSTRG.69349"; transcript_id "MSTRG.69349.94"; exon_number "10";
chr16	StringTie	exon	31380266	31380379	1000	+	.	gene_id "MSTRG.69349"; transcript_id "MSTRG.69349.94"; exon_number "11";
chr16	StringTie	exon	31380523	31380624	1000	+	.	gene_id "MSTRG.69349"; transcript_id "MSTRG.69349.94"; exon_number "12";
chr16	StringTie	exon	31380897	31381007	1000	+	.	gene_id "MSTRG.69349"; transcript_id "MSTRG.69349.94"; exon_number "13";
chr16	StringTie	exon	31381803	31382999	1000	+	.	gene_id "MSTRG.69349"; transcript_id "MSTRG.69349.94"; exon_number "14";
chr16	StringTie	transcript	31379766	31382857	1000	+	.	gene_id "MSTRG.69349"; transcript_id "MSTRG.69349.96";
chr16	StringTie	exon	31379766	31379864	1000	+	.	gene_id "MSTRG.69349"; transcript_id "MSTRG.69349.96"; exon_number "1";
chr16	StringTie	exon	31379982	31380065	1000	+	.	gene_id "MSTRG.69349"; transcript_id "MSTRG.69349.96"; exon_number "2";
chr16	StringTie	exon	31380266	31380379	1000	+	.	gene_id "MSTRG.69349"; transcript_id "MSTRG.69349.96"; exon_number "3";
chr16	StringTie	exon	31380523	31380624	1000	+	.	gene_id "MSTRG.69349"; transcript_id "MSTRG.69349.96"; exon_number "4";
chr16	StringTie	exon	31380952	31381007	1000	+	.	gene_id "MSTRG.69349"; transcript_id "MSTRG.69349.96"; exon_number "5";
chr16	StringTie	exon	31381803	31381896	1000	+	.	gene_id "MSTRG.69349"; transcript_id "MSTRG.69349.96"; exon_number "6";
chr16	StringTie	exon	31382267	31382857	1000	+	.	gene_id "MSTRG.69349"; transcript_id "MSTRG.69349.96"; exon_number "7";
chr1	StringTie	transcript	95836983	95838363	1000	.	.	gene_id "MSTRG.6935"; transcript_id "MSTRG.6935.1";
chr1	StringTie	exon	95836983	95838363	1000	.	.	gene_id "MSTRG.6935"; transcript_id "MSTRG.6935.1"; exon_number "1";
chr16	StringTie	transcript	31347373	31348436	1000	+	.	gene_id "MSTRG.69350"; transcript_id "MSTRG.69350.1";
chr16	StringTie	exon	31347373	31348436	1000	+	.	gene_id "MSTRG.69350"; transcript_id "MSTRG.69350.1"; exon_number "1";
chr16	StringTie	transcript	31348795	31349284	1000	-	.	gene_id "MSTRG.69351"; transcript_id "MSTRG.69351.1";
chr16	StringTie	exon	31348795	31349284	1000	-	.	gene_id "MSTRG.69351"; transcript_id "MSTRG.69351.1"; exon_number "1";
chr16	StringTie	transcript	31349441	31350301	1000	+	.	gene_id "MSTRG.69352"; transcript_id "MSTRG.69352.1";
chr16	StringTie	exon	31349441	31350301	1000	+	.	gene_id "MSTRG.69352"; transcript_id "MSTRG.69352.1"; exon_number "1";
chr16	StringTie	transcript	31352199	31353333	1000	.	.	gene_id "MSTRG.69353"; transcript_id "MSTRG.69353.1";
chr16	StringTie	exon	31352199	31353333	1000	.	.	gene_id "MSTRG.69353"; transcript_id "MSTRG.69353.1"; exon_number "1";
chr16	StringTie	transcript	31361278	31361695	1000	-	.	gene_id "MSTRG.69354"; transcript_id "ENST00000561830"; gene_name "RP11-120K18.3"; ref_gene_id "ENSG00000261245";
chr16	StringTie	exon	31361278	31361453	1000	-	.	gene_id "MSTRG.69354"; transcript_id "ENST00000561830"; exon_number "1"; gene_name "RP11-120K18.3"; ref_gene_id "ENSG00000261245";
chr16	StringTie	exon	31361539	31361695	1000	-	.	gene_id "MSTRG.69354"; transcript_id "ENST00000561830"; exon_number "2"; gene_name "RP11-120K18.3"; ref_gene_id "ENSG00000261245";
chr16	StringTie	transcript	31360063	31363073	1000	-	.	gene_id "MSTRG.69354"; transcript_id "MSTRG.69354.1";
chr16	StringTie	exon	31360063	31361553	1000	-	.	gene_id "MSTRG.69354"; transcript_id "MSTRG.69354.1"; exon_number "1";
chr16	StringTie	exon	31363036	31363073	1000	-	.	gene_id "MSTRG.69354"; transcript_id "MSTRG.69354.1"; exon_number "2";
chr16	StringTie	transcript	31389452	31404414	1000	-	.	gene_id "MSTRG.69355"; transcript_id "MSTRG.69355.1";
chr16	StringTie	exon	31389452	31389476	1000	-	.	gene_id "MSTRG.69355"; transcript_id "MSTRG.69355.1"; exon_number "1";
chr16	StringTie	exon	31390898	31391199	1000	-	.	gene_id "MSTRG.69355"; transcript_id "MSTRG.69355.1"; exon_number "2";
chr16	StringTie	exon	31404253	31404414	1000	-	.	gene_id "MSTRG.69355"; transcript_id "MSTRG.69355.1"; exon_number "3";
chr16	StringTie	transcript	31398674	31404314	1000	-	.	gene_id "MSTRG.69355"; transcript_id "MSTRG.69355.2";
chr16	StringTie	exon	31398674	31399031	1000	-	.	gene_id "MSTRG.69355"; transcript_id "MSTRG.69355.2"; exon_number "1";
chr16	StringTie	exon	31404253	31404314	1000	-	.	gene_id "MSTRG.69355"; transcript_id "MSTRG.69355.2"; exon_number "2";
chr16	StringTie	transcript	31393312	31426505	1000	+	.	gene_id "MSTRG.69356"; transcript_id "ENST00000389202"; gene_name "ITGAD"; ref_gene_id "ENSG00000156886";
chr16	StringTie	exon	31393312	31393391	1000	+	.	gene_id "MSTRG.69356"; transcript_id "ENST00000389202"; exon_number "1"; gene_name "ITGAD"; ref_gene_id "ENSG00000156886";
chr16	StringTie	exon	31394236	31394341	1000	+	.	gene_id "MSTRG.69356"; transcript_id "ENST00000389202"; exon_number "2"; gene_name "ITGAD"; ref_gene_id "ENSG00000156886";
chr16	StringTie	exon	31397359	31397462	1000	+	.	gene_id "MSTRG.69356"; transcript_id "ENST00000389202"; exon_number "3"; gene_name "ITGAD"; ref_gene_id "ENSG00000156886";
chr16	StringTie	exon	31397596	31397666	1000	+	.	gene_id "MSTRG.69356"; transcript_id "ENST00000389202"; exon_number "4"; gene_name "ITGAD"; ref_gene_id "ENSG00000156886";
chr16	StringTie	exon	31397795	31397909	1000	+	.	gene_id "MSTRG.69356"; transcript_id "ENST00000389202"; exon_number "5"; gene_name "ITGAD"; ref_gene_id "ENSG00000156886";
chr16	StringTie	exon	31402115	31402245	1000	+	.	gene_id "MSTRG.69356"; transcript_id "ENST00000389202"; exon_number "6"; gene_name "ITGAD"; ref_gene_id "ENSG00000156886";
chr16	StringTie	exon	31403500	31403645	1000	+	.	gene_id "MSTRG.69356"; transcript_id "ENST00000389202"; exon_number "7"; gene_name "ITGAD"; ref_gene_id "ENSG00000156886";
chr16	StringTie	exon	31407515	31407668	1000	+	.	gene_id "MSTRG.69356"; transcript_id "ENST00000389202"; exon_number "8"; gene_name "ITGAD"; ref_gene_id "ENSG00000156886";
chr16	StringTie	exon	31407766	31407916	1000	+	.	gene_id "MSTRG.69356"; transcript_id "ENST00000389202"; exon_number "9"; gene_name "ITGAD"; ref_gene_id "ENSG00000156886";
chr16	StringTie	exon	31408425	31408498	1000	+	.	gene_id "MSTRG.69356"; transcript_id "ENST00000389202"; exon_number "10"; gene_name "ITGAD"; ref_gene_id "ENSG00000156886";
chr16	StringTie	exon	31410395	31410524	1000	+	.	gene_id "MSTRG.69356"; transcript_id "ENST00000389202"; exon_number "11"; gene_name "ITGAD"; ref_gene_id "ENSG00000156886";
chr16	StringTie	exon	31410736	31410878	1000	+	.	gene_id "MSTRG.69356"; transcript_id "ENST00000389202"; exon_number "12"; gene_name "ITGAD"; ref_gene_id "ENSG00000156886";
chr16	StringTie	exon	31411076	31411216	1000	+	.	gene_id "MSTRG.69356"; transcript_id "ENST00000389202"; exon_number "13"; gene_name "ITGAD"; ref_gene_id "ENSG00000156886";
chr16	StringTie	exon	31411308	31411517	1000	+	.	gene_id "MSTRG.69356"; transcript_id "ENST00000389202"; exon_number "14"; gene_name "ITGAD"; ref_gene_id "ENSG00000156886";
chr16	StringTie	exon	31412838	31412968	1000	+	.	gene_id "MSTRG.69356"; transcript_id "ENST00000389202"; exon_number "15"; gene_name "ITGAD"; ref_gene_id "ENSG00000156886";
chr16	StringTie	exon	31413089	31413246	1000	+	.	gene_id "MSTRG.69356"; transcript_id "ENST00000389202"; exon_number "16"; gene_name "ITGAD"; ref_gene_id "ENSG00000156886";
chr16	StringTie	exon	31414451	31414605	1000	+	.	gene_id "MSTRG.69356"; transcript_id "ENST00000389202"; exon_number "17"; gene_name "ITGAD"; ref_gene_id "ENSG00000156886";
chr16	StringTie	exon	31414860	31414991	1000	+	.	gene_id "MSTRG.69356"; transcript_id "ENST00000389202"; exon_number "18"; gene_name "ITGAD"; ref_gene_id "ENSG00000156886";
chr16	StringTie	exon	31416213	31416286	1000	+	.	gene_id "MSTRG.69356"; transcript_id "ENST00000389202"; exon_number "19"; gene_name "ITGAD"; ref_gene_id "ENSG00000156886";
chr16	StringTie	exon	31416505	31416646	1000	+	.	gene_id "MSTRG.69356"; transcript_id "ENST00000389202"; exon_number "20"; gene_name "ITGAD"; ref_gene_id "ENSG00000156886";
chr16	StringTie	exon	31418075	31418191	1000	+	.	gene_id "MSTRG.69356"; transcript_id "ENST00000389202"; exon_number "21"; gene_name "ITGAD"; ref_gene_id "ENSG00000156886";
chr16	StringTie	exon	31418301	31418380	1000	+	.	gene_id "MSTRG.69356"; transcript_id "ENST00000389202"; exon_number "22"; gene_name "ITGAD"; ref_gene_id "ENSG00000156886";
chr16	StringTie	exon	31418481	31418564	1000	+	.	gene_id "MSTRG.69356"; transcript_id "ENST00000389202"; exon_number "23"; gene_name "ITGAD"; ref_gene_id "ENSG00000156886";
chr16	StringTie	exon	31423114	31423192	1000	+	.	gene_id "MSTRG.69356"; transcript_id "ENST00000389202"; exon_number "24"; gene_name "ITGAD"; ref_gene_id "ENSG00000156886";
chr16	StringTie	exon	31423352	31423459	1000	+	.	gene_id "MSTRG.69356"; transcript_id "ENST00000389202"; exon_number "25"; gene_name "ITGAD"; ref_gene_id "ENSG00000156886";
chr16	StringTie	exon	31423571	31423648	1000	+	.	gene_id "MSTRG.69356"; transcript_id "ENST00000389202"; exon_number "26"; gene_name "ITGAD"; ref_gene_id "ENSG00000156886";
chr16	StringTie	exon	31423845	31423958	1000	+	.	gene_id "MSTRG.69356"; transcript_id "ENST00000389202"; exon_number "27"; gene_name "ITGAD"; ref_gene_id "ENSG00000156886";
chr16	StringTie	exon	31424102	31424203	1000	+	.	gene_id "MSTRG.69356"; transcript_id "ENST00000389202"; exon_number "28"; gene_name "ITGAD"; ref_gene_id "ENSG00000156886";
chr16	StringTie	exon	31424467	31424577	1000	+	.	gene_id "MSTRG.69356"; transcript_id "ENST00000389202"; exon_number "29"; gene_name "ITGAD"; ref_gene_id "ENSG00000156886";
chr16	StringTie	exon	31426015	31426505	1000	+	.	gene_id "MSTRG.69356"; transcript_id "ENST00000389202"; exon_number "30"; gene_name "ITGAD"; ref_gene_id "ENSG00000156886";
chr16	StringTie	transcript	31393335	31408619	1000	+	.	gene_id "MSTRG.69356"; transcript_id "ENST00000444228"; gene_name "ITGAD"; ref_gene_id "ENSG00000156886";
chr16	StringTie	exon	31393335	31393391	1000	+	.	gene_id "MSTRG.69356"; transcript_id "ENST00000444228"; exon_number "1"; gene_name "ITGAD"; ref_gene_id "ENSG00000156886";
chr16	StringTie	exon	31394236	31394341	1000	+	.	gene_id "MSTRG.69356"; transcript_id "ENST00000444228"; exon_number "2"; gene_name "ITGAD"; ref_gene_id "ENSG00000156886";
chr16	StringTie	exon	31397359	31397462	1000	+	.	gene_id "MSTRG.69356"; transcript_id "ENST00000444228"; exon_number "3"; gene_name "ITGAD"; ref_gene_id "ENSG00000156886";
chr16	StringTie	exon	31397596	31397666	1000	+	.	gene_id "MSTRG.69356"; transcript_id "ENST00000444228"; exon_number "4"; gene_name "ITGAD"; ref_gene_id "ENSG00000156886";
chr16	StringTie	exon	31397795	31397909	1000	+	.	gene_id "MSTRG.69356"; transcript_id "ENST00000444228"; exon_number "5"; gene_name "ITGAD"; ref_gene_id "ENSG00000156886";
chr16	StringTie	exon	31402115	31402245	1000	+	.	gene_id "MSTRG.69356"; transcript_id "ENST00000444228"; exon_number "6"; gene_name "ITGAD"; ref_gene_id "ENSG00000156886";
chr16	StringTie	exon	31403500	31403645	1000	+	.	gene_id "MSTRG.69356"; transcript_id "ENST00000444228"; exon_number "7"; gene_name "ITGAD"; ref_gene_id "ENSG00000156886";
chr16	StringTie	exon	31407515	31407916	1000	+	.	gene_id "MSTRG.69356"; transcript_id "ENST00000444228"; exon_number "8"; gene_name "ITGAD"; ref_gene_id "ENSG00000156886";
chr16	StringTie	exon	31408425	31408619	1000	+	.	gene_id "MSTRG.69356"; transcript_id "ENST00000444228"; exon_number "9"; gene_name "ITGAD"; ref_gene_id "ENSG00000156886";
chr16	StringTie	transcript	31423942	31424715	1000	+	.	gene_id "MSTRG.69356"; transcript_id "ENST00000567308"; gene_name "ITGAD"; ref_gene_id "ENSG00000156886";
chr16	StringTie	exon	31423942	31424203	1000	+	.	gene_id "MSTRG.69356"; transcript_id "ENST00000567308"; exon_number "1"; gene_name "ITGAD"; ref_gene_id "ENSG00000156886";
chr16	StringTie	exon	31424467	31424715	1000	+	.	gene_id "MSTRG.69356"; transcript_id "ENST00000567308"; exon_number "2"; gene_name "ITGAD"; ref_gene_id "ENSG00000156886";
chr16	StringTie	transcript	31402565	31404699	1000	+	.	gene_id "MSTRG.69356"; transcript_id "ENST00000567545"; gene_name "RP11-120K18.2"; ref_gene_id "ENSG00000260757";
chr16	StringTie	exon	31402565	31402868	1000	+	.	gene_id "MSTRG.69356"; transcript_id "ENST00000567545"; exon_number "1"; gene_name "RP11-120K18.2"; ref_gene_id "ENSG00000260757";
chr16	StringTie	exon	31403237	31404699	1000	+	.	gene_id "MSTRG.69356"; transcript_id "ENST00000567545"; exon_number "2"; gene_name "RP11-120K18.2"; ref_gene_id "ENSG00000260757";
chr16	StringTie	transcript	31393111	31401938	1000	+	.	gene_id "MSTRG.69356"; transcript_id "MSTRG.69356.1";
chr16	StringTie	exon	31393111	31393391	1000	+	.	gene_id "MSTRG.69356"; transcript_id "MSTRG.69356.1"; exon_number "1";
chr16	StringTie	exon	31394236	31394341	1000	+	.	gene_id "MSTRG.69356"; transcript_id "MSTRG.69356.1"; exon_number "2";
chr16	StringTie	exon	31397359	31397462	1000	+	.	gene_id "MSTRG.69356"; transcript_id "MSTRG.69356.1"; exon_number "3";
chr16	StringTie	exon	31397596	31397666	1000	+	.	gene_id "MSTRG.69356"; transcript_id "MSTRG.69356.1"; exon_number "4";
chr16	StringTie	exon	31397795	31397909	1000	+	.	gene_id "MSTRG.69356"; transcript_id "MSTRG.69356.1"; exon_number "5";
chr16	StringTie	exon	31401701	31401938	1000	+	.	gene_id "MSTRG.69356"; transcript_id "MSTRG.69356.1"; exon_number "6";
chr16	StringTie	transcript	31393268	31426571	1000	+	.	gene_id "MSTRG.69356"; transcript_id "MSTRG.69356.10";
chr16	StringTie	exon	31393268	31393391	1000	+	.	gene_id "MSTRG.69356"; transcript_id "MSTRG.69356.10"; exon_number "1";
chr16	StringTie	exon	31394236	31394341	1000	+	.	gene_id "MSTRG.69356"; transcript_id "MSTRG.69356.10"; exon_number "2";
chr16	StringTie	exon	31397359	31397462	1000	+	.	gene_id "MSTRG.69356"; transcript_id "MSTRG.69356.10"; exon_number "3";
chr16	StringTie	exon	31397596	31397666	1000	+	.	gene_id "MSTRG.69356"; transcript_id "MSTRG.69356.10"; exon_number "4";
chr16	StringTie	exon	31397795	31397909	1000	+	.	gene_id "MSTRG.69356"; transcript_id "MSTRG.69356.10"; exon_number "5";
chr16	StringTie	exon	31402115	31402245	1000	+	.	gene_id "MSTRG.69356"; transcript_id "MSTRG.69356.10"; exon_number "6";
chr16	StringTie	exon	31403500	31403645	1000	+	.	gene_id "MSTRG.69356"; transcript_id "MSTRG.69356.10"; exon_number "7";
chr16	StringTie	exon	31407515	31407668	1000	+	.	gene_id "MSTRG.69356"; transcript_id "MSTRG.69356.10"; exon_number "8";
chr16	StringTie	exon	31407766	31407916	1000	+	.	gene_id "MSTRG.69356"; transcript_id "MSTRG.69356.10"; exon_number "9";
chr16	StringTie	exon	31408425	31408498	1000	+	.	gene_id "MSTRG.69356"; transcript_id "MSTRG.69356.10"; exon_number "10";
chr16	StringTie	exon	31410362	31410524	1000	+	.	gene_id "MSTRG.69356"; transcript_id "MSTRG.69356.10"; exon_number "11";
chr16	StringTie	exon	31410736	31410878	1000	+	.	gene_id "MSTRG.69356"; transcript_id "MSTRG.69356.10"; exon_number "12";
chr16	StringTie	exon	31411076	31411216	1000	+	.	gene_id "MSTRG.69356"; transcript_id "MSTRG.69356.10"; exon_number "13";
chr16	StringTie	exon	31411308	31411517	1000	+	.	gene_id "MSTRG.69356"; transcript_id "MSTRG.69356.10"; exon_number "14";
chr16	StringTie	exon	31412838	31412968	1000	+	.	gene_id "MSTRG.69356"; transcript_id "MSTRG.69356.10"; exon_number "15";
chr16	StringTie	exon	31413089	31413246	1000	+	.	gene_id "MSTRG.69356"; transcript_id "MSTRG.69356.10"; exon_number "16";
chr16	StringTie	exon	31414451	31414991	1000	+	.	gene_id "MSTRG.69356"; transcript_id "MSTRG.69356.10"; exon_number "17";
chr16	StringTie	exon	31416213	31416286	1000	+	.	gene_id "MSTRG.69356"; transcript_id "MSTRG.69356.10"; exon_number "18";
chr16	StringTie	exon	31416505	31416646	1000	+	.	gene_id "MSTRG.69356"; transcript_id "MSTRG.69356.10"; exon_number "19";
chr16	StringTie	exon	31418075	31418191	1000	+	.	gene_id "MSTRG.69356"; transcript_id "MSTRG.69356.10"; exon_number "20";
chr16	StringTie	exon	31418301	31418380	1000	+	.	gene_id "MSTRG.69356"; transcript_id "MSTRG.69356.10"; exon_number "21";
chr16	StringTie	exon	31418481	31418564	1000	+	.	gene_id "MSTRG.69356"; transcript_id "MSTRG.69356.10"; exon_number "22";
chr16	StringTie	exon	31423114	31423192	1000	+	.	gene_id "MSTRG.69356"; transcript_id "MSTRG.69356.10"; exon_number "23";
chr16	StringTie	exon	31423352	31423459	1000	+	.	gene_id "MSTRG.69356"; transcript_id "MSTRG.69356.10"; exon_number "24";
chr16	StringTie	exon	31423571	31423648	1000	+	.	gene_id "MSTRG.69356"; transcript_id "MSTRG.69356.10"; exon_number "25";
chr16	StringTie	exon	31423845	31423958	1000	+	.	gene_id "MSTRG.69356"; transcript_id "MSTRG.69356.10"; exon_number "26";
chr16	StringTie	exon	31424102	31424203	1000	+	.	gene_id "MSTRG.69356"; transcript_id "MSTRG.69356.10"; exon_number "27";
chr16	StringTie	exon	31424467	31424577	1000	+	.	gene_id "MSTRG.69356"; transcript_id "MSTRG.69356.10"; exon_number "28";
chr16	StringTie	exon	31426015	31426571	1000	+	.	gene_id "MSTRG.69356"; transcript_id "MSTRG.69356.10"; exon_number "29";
chr16	StringTie	transcript	31393269	31426765	1000	+	.	gene_id "MSTRG.69356"; transcript_id "MSTRG.69356.11";
chr16	StringTie	exon	31393269	31393391	1000	+	.	gene_id "MSTRG.69356"; transcript_id "MSTRG.69356.11"; exon_number "1";
chr16	StringTie	exon	31394236	31394341	1000	+	.	gene_id "MSTRG.69356"; transcript_id "MSTRG.69356.11"; exon_number "2";
chr16	StringTie	exon	31397359	31397462	1000	+	.	gene_id "MSTRG.69356"; transcript_id "MSTRG.69356.11"; exon_number "3";
chr16	StringTie	exon	31397596	31397666	1000	+	.	gene_id "MSTRG.69356"; transcript_id "MSTRG.69356.11"; exon_number "4";
chr16	StringTie	exon	31397795	31397909	1000	+	.	gene_id "MSTRG.69356"; transcript_id "MSTRG.69356.11"; exon_number "5";
chr16	StringTie	exon	31403500	31403645	1000	+	.	gene_id "MSTRG.69356"; transcript_id "MSTRG.69356.11"; exon_number "6";
chr16	StringTie	exon	31407515	31407668	1000	+	.	gene_id "MSTRG.69356"; transcript_id "MSTRG.69356.11"; exon_number "7";
chr16	StringTie	exon	31407766	31407916	1000	+	.	gene_id "MSTRG.69356"; transcript_id "MSTRG.69356.11"; exon_number "8";
chr16	StringTie	exon	31408425	31408498	1000	+	.	gene_id "MSTRG.69356"; transcript_id "MSTRG.69356.11"; exon_number "9";
chr16	StringTie	exon	31410395	31410524	1000	+	.	gene_id "MSTRG.69356"; transcript_id "MSTRG.69356.11"; exon_number "10";
chr16	StringTie	exon	31410736	31410878	1000	+	.	gene_id "MSTRG.69356"; transcript_id "MSTRG.69356.11"; exon_number "11";
chr16	StringTie	exon	31411076	31411216	1000	+	.	gene_id "MSTRG.69356"; transcript_id "MSTRG.69356.11"; exon_number "12";
chr16	StringTie	exon	31411308	31411517	1000	+	.	gene_id "MSTRG.69356"; transcript_id "MSTRG.69356.11"; exon_number "13";
chr16	StringTie	exon	31412838	31412968	1000	+	.	gene_id "MSTRG.69356"; transcript_id "MSTRG.69356.11"; exon_number "14";
chr16	StringTie	exon	31413089	31413246	1000	+	.	gene_id "MSTRG.69356"; transcript_id "MSTRG.69356.11"; exon_number "15";
chr16	StringTie	exon	31414451	31414605	1000	+	.	gene_id "MSTRG.69356"; transcript_id "MSTRG.69356.11"; exon_number "16";
chr16	StringTie	exon	31414860	31414991	1000	+	.	gene_id "MSTRG.69356"; transcript_id "MSTRG.69356.11"; exon_number "17";
chr16	StringTie	exon	31416213	31416286	1000	+	.	gene_id "MSTRG.69356"; transcript_id "MSTRG.69356.11"; exon_number "18";
chr16	StringTie	exon	31416505	31416646	1000	+	.	gene_id "MSTRG.69356"; transcript_id "MSTRG.69356.11"; exon_number "19";
chr16	StringTie	exon	31418075	31418191	1000	+	.	gene_id "MSTRG.69356"; transcript_id "MSTRG.69356.11"; exon_number "20";
chr16	StringTie	exon	31418301	31418380	1000	+	.	gene_id "MSTRG.69356"; transcript_id "MSTRG.69356.11"; exon_number "21";
chr16	StringTie	exon	31418481	31418564	1000	+	.	gene_id "MSTRG.69356"; transcript_id "MSTRG.69356.11"; exon_number "22";
chr16	StringTie	exon	31423114	31423192	1000	+	.	gene_id "MSTRG.69356"; transcript_id "MSTRG.69356.11"; exon_number "23";
chr16	StringTie	exon	31423352	31423459	1000	+	.	gene_id "MSTRG.69356"; transcript_id "MSTRG.69356.11"; exon_number "24";
chr16	StringTie	exon	31423571	31423648	1000	+	.	gene_id "MSTRG.69356"; transcript_id "MSTRG.69356.11"; exon_number "25";
chr16	StringTie	exon	31423845	31423958	1000	+	.	gene_id "MSTRG.69356"; transcript_id "MSTRG.69356.11"; exon_number "26";
chr16	StringTie	exon	31424102	31424203	1000	+	.	gene_id "MSTRG.69356"; transcript_id "MSTRG.69356.11"; exon_number "27";
chr16	StringTie	exon	31424467	31424577	1000	+	.	gene_id "MSTRG.69356"; transcript_id "MSTRG.69356.11"; exon_number "28";
chr16	StringTie	exon	31426015	31426765	1000	+	.	gene_id "MSTRG.69356"; transcript_id "MSTRG.69356.11"; exon_number "29";
chr16	StringTie	transcript	31393277	31426499	1000	+	.	gene_id "MSTRG.69356"; transcript_id "MSTRG.69356.12";
chr16	StringTie	exon	31393277	31393391	1000	+	.	gene_id "MSTRG.69356"; transcript_id "MSTRG.69356.12"; exon_number "1";
chr16	StringTie	exon	31394236	31394341	1000	+	.	gene_id "MSTRG.69356"; transcript_id "MSTRG.69356.12"; exon_number "2";
chr16	StringTie	exon	31397359	31397462	1000	+	.	gene_id "MSTRG.69356"; transcript_id "MSTRG.69356.12"; exon_number "3";
chr16	StringTie	exon	31397596	31397666	1000	+	.	gene_id "MSTRG.69356"; transcript_id "MSTRG.69356.12"; exon_number "4";
chr16	StringTie	exon	31397795	31397909	1000	+	.	gene_id "MSTRG.69356"; transcript_id "MSTRG.69356.12"; exon_number "5";
chr16	StringTie	exon	31402115	31402245	1000	+	.	gene_id "MSTRG.69356"; transcript_id "MSTRG.69356.12"; exon_number "6";
chr16	StringTie	exon	31403500	31403645	1000	+	.	gene_id "MSTRG.69356"; transcript_id "MSTRG.69356.12"; exon_number "7";
chr16	StringTie	exon	31407515	31407668	1000	+	.	gene_id "MSTRG.69356"; transcript_id "MSTRG.69356.12"; exon_number "8";
chr16	StringTie	exon	31407766	31407916	1000	+	.	gene_id "MSTRG.69356"; transcript_id "MSTRG.69356.12"; exon_number "9";
chr16	StringTie	exon	31408425	31408498	1000	+	.	gene_id "MSTRG.69356"; transcript_id "MSTRG.69356.12"; exon_number "10";
chr16	StringTie	exon	31410395	31410524	1000	+	.	gene_id "MSTRG.69356"; transcript_id "MSTRG.69356.12"; exon_number "11";
chr16	StringTie	exon	31410736	31410878	1000	+	.	gene_id "MSTRG.69356"; transcript_id "MSTRG.69356.12"; exon_number "12";
chr16	StringTie	exon	31411076	31411216	1000	+	.	gene_id "MSTRG.69356"; transcript_id "MSTRG.69356.12"; exon_number "13";
chr16	StringTie	exon	31411305	31411517	1000	+	.	gene_id "MSTRG.69356"; transcript_id "MSTRG.69356.12"; exon_number "14";
chr16	StringTie	exon	31412838	31412968	1000	+	.	gene_id "MSTRG.69356"; transcript_id "MSTRG.69356.12"; exon_number "15";
chr16	StringTie	exon	31413089	31413246	1000	+	.	gene_id "MSTRG.69356"; transcript_id "MSTRG.69356.12"; exon_number "16";
chr16	StringTie	exon	31414451	31414991	1000	+	.	gene_id "MSTRG.69356"; transcript_id "MSTRG.69356.12"; exon_number "17";
chr16	StringTie	exon	31416213	31416286	1000	+	.	gene_id "MSTRG.69356"; transcript_id "MSTRG.69356.12"; exon_number "18";
chr16	StringTie	exon	31416505	31416646	1000	+	.	gene_id "MSTRG.69356"; transcript_id "MSTRG.69356.12"; exon_number "19";
chr16	StringTie	exon	31418078	31418191	1000	+	.	gene_id "MSTRG.69356"; transcript_id "MSTRG.69356.12"; exon_number "20";
chr16	StringTie	exon	31418301	31418380	1000	+	.	gene_id "MSTRG.69356"; transcript_id "MSTRG.69356.12"; exon_number "21";
chr16	StringTie	exon	31418481	31418564	1000	+	.	gene_id "MSTRG.69356"; transcript_id "MSTRG.69356.12"; exon_number "22";
chr16	StringTie	exon	31423114	31423192	1000	+	.	gene_id "MSTRG.69356"; transcript_id "MSTRG.69356.12"; exon_number "23";
chr16	StringTie	exon	31423352	31423459	1000	+	.	gene_id "MSTRG.69356"; transcript_id "MSTRG.69356.12"; exon_number "24";
chr16	StringTie	exon	31423571	31423648	1000	+	.	gene_id "MSTRG.69356"; transcript_id "MSTRG.69356.12"; exon_number "25";
chr16	StringTie	exon	31423845	31423958	1000	+	.	gene_id "MSTRG.69356"; transcript_id "MSTRG.69356.12"; exon_number "26";
chr16	StringTie	exon	31424102	31424203	1000	+	.	gene_id "MSTRG.69356"; transcript_id "MSTRG.69356.12"; exon_number "27";
chr16	StringTie	exon	31424467	31424577	1000	+	.	gene_id "MSTRG.69356"; transcript_id "MSTRG.69356.12"; exon_number "28";
chr16	StringTie	exon	31425411	31425568	1000	+	.	gene_id "MSTRG.69356"; transcript_id "MSTRG.69356.12"; exon_number "29";
chr16	StringTie	exon	31426015	31426499	1000	+	.	gene_id "MSTRG.69356"; transcript_id "MSTRG.69356.12"; exon_number "30";
chr16	StringTie	transcript	31393286	31426541	1000	+	.	gene_id "MSTRG.69356"; transcript_id "MSTRG.69356.13";
chr16	StringTie	exon	31393286	31393391	1000	+	.	gene_id "MSTRG.69356"; transcript_id "MSTRG.69356.13"; exon_number "1";
chr16	StringTie	exon	31394236	31394341	1000	+	.	gene_id "MSTRG.69356"; transcript_id "MSTRG.69356.13"; exon_number "2";
chr16	StringTie	exon	31397359	31397462	1000	+	.	gene_id "MSTRG.69356"; transcript_id "MSTRG.69356.13"; exon_number "3";
chr16	StringTie	exon	31397596	31397666	1000	+	.	gene_id "MSTRG.69356"; transcript_id "MSTRG.69356.13"; exon_number "4";
chr16	StringTie	exon	31397795	31397909	1000	+	.	gene_id "MSTRG.69356"; transcript_id "MSTRG.69356.13"; exon_number "5";
chr16	StringTie	exon	31402115	31402245	1000	+	.	gene_id "MSTRG.69356"; transcript_id "MSTRG.69356.13"; exon_number "6";
chr16	StringTie	exon	31403500	31403645	1000	+	.	gene_id "MSTRG.69356"; transcript_id "MSTRG.69356.13"; exon_number "7";
chr16	StringTie	exon	31407515	31407668	1000	+	.	gene_id "MSTRG.69356"; transcript_id "MSTRG.69356.13"; exon_number "8";
chr16	StringTie	exon	31407766	31407916	1000	+	.	gene_id "MSTRG.69356"; transcript_id "MSTRG.69356.13"; exon_number "9";
chr16	StringTie	exon	31408425	31408498	1000	+	.	gene_id "MSTRG.69356"; transcript_id "MSTRG.69356.13"; exon_number "10";
chr16	StringTie	exon	31410395	31410524	1000	+	.	gene_id "MSTRG.69356"; transcript_id "MSTRG.69356.13"; exon_number "11";
chr16	StringTie	exon	31410736	31410878	1000	+	.	gene_id "MSTRG.69356"; transcript_id "MSTRG.69356.13"; exon_number "12";
chr16	StringTie	exon	31411076	31411216	1000	+	.	gene_id "MSTRG.69356"; transcript_id "MSTRG.69356.13"; exon_number "13";
chr16	StringTie	exon	31411305	31411517	1000	+	.	gene_id "MSTRG.69356"; transcript_id "MSTRG.69356.13"; exon_number "14";
chr16	StringTie	exon	31412838	31412968	1000	+	.	gene_id "MSTRG.69356"; transcript_id "MSTRG.69356.13"; exon_number "15";
chr16	StringTie	exon	31413089	31413246	1000	+	.	gene_id "MSTRG.69356"; transcript_id "MSTRG.69356.13"; exon_number "16";
chr16	StringTie	exon	31414451	31414991	1000	+	.	gene_id "MSTRG.69356"; transcript_id "MSTRG.69356.13"; exon_number "17";
chr16	StringTie	exon	31416213	31416286	1000	+	.	gene_id "MSTRG.69356"; transcript_id "MSTRG.69356.13"; exon_number "18";
chr16	StringTie	exon	31416505	31416646	1000	+	.	gene_id "MSTRG.69356"; transcript_id "MSTRG.69356.13"; exon_number "19";
chr16	StringTie	exon	31418075	31418191	1000	+	.	gene_id "MSTRG.69356"; transcript_id "MSTRG.69356.13"; exon_number "20";
chr16	StringTie	exon	31418301	31418380	1000	+	.	gene_id "MSTRG.69356"; transcript_id "MSTRG.69356.13"; exon_number "21";
chr16	StringTie	exon	31418481	31418564	1000	+	.	gene_id "MSTRG.69356"; transcript_id "MSTRG.69356.13"; exon_number "22";
chr16	StringTie	exon	31423114	31423192	1000	+	.	gene_id "MSTRG.69356"; transcript_id "MSTRG.69356.13"; exon_number "23";
chr16	StringTie	exon	31423352	31423459	1000	+	.	gene_id "MSTRG.69356"; transcript_id "MSTRG.69356.13"; exon_number "24";
chr16	StringTie	exon	31423571	31423648	1000	+	.	gene_id "MSTRG.69356"; transcript_id "MSTRG.69356.13"; exon_number "25";
chr16	StringTie	exon	31423845	31423958	1000	+	.	gene_id "MSTRG.69356"; transcript_id "MSTRG.69356.13"; exon_number "26";
chr16	StringTie	exon	31424102	31424203	1000	+	.	gene_id "MSTRG.69356"; transcript_id "MSTRG.69356.13"; exon_number "27";
chr16	StringTie	exon	31424467	31424577	1000	+	.	gene_id "MSTRG.69356"; transcript_id "MSTRG.69356.13"; exon_number "28";
chr16	StringTie	exon	31426015	31426541	1000	+	.	gene_id "MSTRG.69356"; transcript_id "MSTRG.69356.13"; exon_number "29";
chr16	StringTie	transcript	31393293	31426848	1000	+	.	gene_id "MSTRG.69356"; transcript_id "MSTRG.69356.14";
chr16	StringTie	exon	31393293	31393391	1000	+	.	gene_id "MSTRG.69356"; transcript_id "MSTRG.69356.14"; exon_number "1";
chr16	StringTie	exon	31394236	31394341	1000	+	.	gene_id "MSTRG.69356"; transcript_id "MSTRG.69356.14"; exon_number "2";
chr16	StringTie	exon	31397359	31397462	1000	+	.	gene_id "MSTRG.69356"; transcript_id "MSTRG.69356.14"; exon_number "3";
chr16	StringTie	exon	31397596	31397666	1000	+	.	gene_id "MSTRG.69356"; transcript_id "MSTRG.69356.14"; exon_number "4";
chr16	StringTie	exon	31397795	31397909	1000	+	.	gene_id "MSTRG.69356"; transcript_id "MSTRG.69356.14"; exon_number "5";
chr16	StringTie	exon	31402115	31402245	1000	+	.	gene_id "MSTRG.69356"; transcript_id "MSTRG.69356.14"; exon_number "6";
chr16	StringTie	exon	31403500	31403645	1000	+	.	gene_id "MSTRG.69356"; transcript_id "MSTRG.69356.14"; exon_number "7";
chr16	StringTie	exon	31407515	31407668	1000	+	.	gene_id "MSTRG.69356"; transcript_id "MSTRG.69356.14"; exon_number "8";
chr16	StringTie	exon	31407766	31407916	1000	+	.	gene_id "MSTRG.69356"; transcript_id "MSTRG.69356.14"; exon_number "9";
chr16	StringTie	exon	31408425	31408498	1000	+	.	gene_id "MSTRG.69356"; transcript_id "MSTRG.69356.14"; exon_number "10";
chr16	StringTie	exon	31410395	31410524	1000	+	.	gene_id "MSTRG.69356"; transcript_id "MSTRG.69356.14"; exon_number "11";
chr16	StringTie	exon	31410736	31410878	1000	+	.	gene_id "MSTRG.69356"; transcript_id "MSTRG.69356.14"; exon_number "12";
chr16	StringTie	exon	31411076	31411216	1000	+	.	gene_id "MSTRG.69356"; transcript_id "MSTRG.69356.14"; exon_number "13";
chr16	StringTie	exon	31411308	31411517	1000	+	.	gene_id "MSTRG.69356"; transcript_id "MSTRG.69356.14"; exon_number "14";
chr16	StringTie	exon	31412838	31412968	1000	+	.	gene_id "MSTRG.69356"; transcript_id "MSTRG.69356.14"; exon_number "15";
chr16	StringTie	exon	31413089	31413246	1000	+	.	gene_id "MSTRG.69356"; transcript_id "MSTRG.69356.14"; exon_number "16";
chr16	StringTie	exon	31414451	31414991	1000	+	.	gene_id "MSTRG.69356"; transcript_id "MSTRG.69356.14"; exon_number "17";
chr16	StringTie	exon	31416213	31416286	1000	+	.	gene_id "MSTRG.69356"; transcript_id "MSTRG.69356.14"; exon_number "18";
chr16	StringTie	exon	31416505	31416646	1000	+	.	gene_id "MSTRG.69356"; transcript_id "MSTRG.69356.14"; exon_number "19";
chr16	StringTie	exon	31418075	31418191	1000	+	.	gene_id "MSTRG.69356"; transcript_id "MSTRG.69356.14"; exon_number "20";
chr16	StringTie	exon	31418301	31418380	1000	+	.	gene_id "MSTRG.69356"; transcript_id "MSTRG.69356.14"; exon_number "21";
chr16	StringTie	exon	31418481	31418564	1000	+	.	gene_id "MSTRG.69356"; transcript_id "MSTRG.69356.14"; exon_number "22";
chr16	StringTie	exon	31423114	31423192	1000	+	.	gene_id "MSTRG.69356"; transcript_id "MSTRG.69356.14"; exon_number "23";
chr16	StringTie	exon	31423352	31423459	1000	+	.	gene_id "MSTRG.69356"; transcript_id "MSTRG.69356.14"; exon_number "24";
chr16	StringTie	exon	31423571	31423648	1000	+	.	gene_id "MSTRG.69356"; transcript_id "MSTRG.69356.14"; exon_number "25";
chr16	StringTie	exon	31423845	31423958	1000	+	.	gene_id "MSTRG.69356"; transcript_id "MSTRG.69356.14"; exon_number "26";
chr16	StringTie	exon	31424102	31424203	1000	+	.	gene_id "MSTRG.69356"; transcript_id "MSTRG.69356.14"; exon_number "27";
chr16	StringTie	exon	31424467	31424577	1000	+	.	gene_id "MSTRG.69356"; transcript_id "MSTRG.69356.14"; exon_number "28";
chr16	StringTie	exon	31425411	31425568	1000	+	.	gene_id "MSTRG.69356"; transcript_id "MSTRG.69356.14"; exon_number "29";
chr16	StringTie	exon	31426015	31426848	1000	+	.	gene_id "MSTRG.69356"; transcript_id "MSTRG.69356.14"; exon_number "30";
chr16	StringTie	transcript	31393295	31426563	1000	+	.	gene_id "MSTRG.69356"; transcript_id "MSTRG.69356.15";
chr16	StringTie	exon	31393295	31393391	1000	+	.	gene_id "MSTRG.69356"; transcript_id "MSTRG.69356.15"; exon_number "1";
chr16	StringTie	exon	31394236	31394341	1000	+	.	gene_id "MSTRG.69356"; transcript_id "MSTRG.69356.15"; exon_number "2";
chr16	StringTie	exon	31397359	31397462	1000	+	.	gene_id "MSTRG.69356"; transcript_id "MSTRG.69356.15"; exon_number "3";
chr16	StringTie	exon	31397596	31397666	1000	+	.	gene_id "MSTRG.69356"; transcript_id "MSTRG.69356.15"; exon_number "4";
chr16	StringTie	exon	31397795	31397909	1000	+	.	gene_id "MSTRG.69356"; transcript_id "MSTRG.69356.15"; exon_number "5";
chr16	StringTie	exon	31403500	31403645	1000	+	.	gene_id "MSTRG.69356"; transcript_id "MSTRG.69356.15"; exon_number "6";
chr16	StringTie	exon	31407515	31407668	1000	+	.	gene_id "MSTRG.69356"; transcript_id "MSTRG.69356.15"; exon_number "7";
chr16	StringTie	exon	31407766	31407916	1000	+	.	gene_id "MSTRG.69356"; transcript_id "MSTRG.69356.15"; exon_number "8";
chr16	StringTie	exon	31408425	31410524	1000	+	.	gene_id "MSTRG.69356"; transcript_id "MSTRG.69356.15"; exon_number "9";
chr16	StringTie	exon	31410834	31410878	1000	+	.	gene_id "MSTRG.69356"; transcript_id "MSTRG.69356.15"; exon_number "10";
chr16	StringTie	exon	31411076	31411216	1000	+	.	gene_id "MSTRG.69356"; transcript_id "MSTRG.69356.15"; exon_number "11";
chr16	StringTie	exon	31411308	31411517	1000	+	.	gene_id "MSTRG.69356"; transcript_id "MSTRG.69356.15"; exon_number "12";
chr16	StringTie	exon	31412838	31412968	1000	+	.	gene_id "MSTRG.69356"; transcript_id "MSTRG.69356.15"; exon_number "13";
chr16	StringTie	exon	31413089	31416286	1000	+	.	gene_id "MSTRG.69356"; transcript_id "MSTRG.69356.15"; exon_number "14";
chr16	StringTie	exon	31416505	31416646	1000	+	.	gene_id "MSTRG.69356"; transcript_id "MSTRG.69356.15"; exon_number "15";
chr16	StringTie	exon	31418075	31418191	1000	+	.	gene_id "MSTRG.69356"; transcript_id "MSTRG.69356.15"; exon_number "16";
chr16	StringTie	exon	31418301	31418380	1000	+	.	gene_id "MSTRG.69356"; transcript_id "MSTRG.69356.15"; exon_number "17";
chr16	StringTie	exon	31418481	31418564	1000	+	.	gene_id "MSTRG.69356"; transcript_id "MSTRG.69356.15"; exon_number "18";
chr16	StringTie	exon	31423114	31423192	1000	+	.	gene_id "MSTRG.69356"; transcript_id "MSTRG.69356.15"; exon_number "19";
chr16	StringTie	exon	31423352	31423459	1000	+	.	gene_id "MSTRG.69356"; transcript_id "MSTRG.69356.15"; exon_number "20";
chr16	StringTie	exon	31423571	31423648	1000	+	.	gene_id "MSTRG.69356"; transcript_id "MSTRG.69356.15"; exon_number "21";
chr16	StringTie	exon	31423845	31423958	1000	+	.	gene_id "MSTRG.69356"; transcript_id "MSTRG.69356.15"; exon_number "22";
chr16	StringTie	exon	31424102	31424203	1000	+	.	gene_id "MSTRG.69356"; transcript_id "MSTRG.69356.15"; exon_number "23";
chr16	StringTie	exon	31424467	31424577	1000	+	.	gene_id "MSTRG.69356"; transcript_id "MSTRG.69356.15"; exon_number "24";
chr16	StringTie	exon	31425411	31425568	1000	+	.	gene_id "MSTRG.69356"; transcript_id "MSTRG.69356.15"; exon_number "25";
chr16	StringTie	exon	31426015	31426563	1000	+	.	gene_id "MSTRG.69356"; transcript_id "MSTRG.69356.15"; exon_number "26";
chr16	StringTie	transcript	31393296	31426480	1000	+	.	gene_id "MSTRG.69356"; transcript_id "MSTRG.69356.16";
chr16	StringTie	exon	31393296	31393391	1000	+	.	gene_id "MSTRG.69356"; transcript_id "MSTRG.69356.16"; exon_number "1";
chr16	StringTie	exon	31394236	31394341	1000	+	.	gene_id "MSTRG.69356"; transcript_id "MSTRG.69356.16"; exon_number "2";
chr16	StringTie	exon	31397359	31397462	1000	+	.	gene_id "MSTRG.69356"; transcript_id "MSTRG.69356.16"; exon_number "3";
chr16	StringTie	exon	31397596	31397666	1000	+	.	gene_id "MSTRG.69356"; transcript_id "MSTRG.69356.16"; exon_number "4";
chr16	StringTie	exon	31397795	31397909	1000	+	.	gene_id "MSTRG.69356"; transcript_id "MSTRG.69356.16"; exon_number "5";
chr16	StringTie	exon	31402115	31402245	1000	+	.	gene_id "MSTRG.69356"; transcript_id "MSTRG.69356.16"; exon_number "6";
chr16	StringTie	exon	31403500	31403645	1000	+	.	gene_id "MSTRG.69356"; transcript_id "MSTRG.69356.16"; exon_number "7";
chr16	StringTie	exon	31407515	31407668	1000	+	.	gene_id "MSTRG.69356"; transcript_id "MSTRG.69356.16"; exon_number "8";
chr16	StringTie	exon	31407766	31407916	1000	+	.	gene_id "MSTRG.69356"; transcript_id "MSTRG.69356.16"; exon_number "9";
chr16	StringTie	exon	31408425	31408498	1000	+	.	gene_id "MSTRG.69356"; transcript_id "MSTRG.69356.16"; exon_number "10";
chr16	StringTie	exon	31410395	31410524	1000	+	.	gene_id "MSTRG.69356"; transcript_id "MSTRG.69356.16"; exon_number "11";
chr16	StringTie	exon	31410736	31410878	1000	+	.	gene_id "MSTRG.69356"; transcript_id "MSTRG.69356.16"; exon_number "12";
chr16	StringTie	exon	31411076	31411216	1000	+	.	gene_id "MSTRG.69356"; transcript_id "MSTRG.69356.16"; exon_number "13";
chr16	StringTie	exon	31411308	31411517	1000	+	.	gene_id "MSTRG.69356"; transcript_id "MSTRG.69356.16"; exon_number "14";
chr16	StringTie	exon	31412838	31412968	1000	+	.	gene_id "MSTRG.69356"; transcript_id "MSTRG.69356.16"; exon_number "15";
chr16	StringTie	exon	31413053	31413246	1000	+	.	gene_id "MSTRG.69356"; transcript_id "MSTRG.69356.16"; exon_number "16";
chr16	StringTie	exon	31414451	31414605	1000	+	.	gene_id "MSTRG.69356"; transcript_id "MSTRG.69356.16"; exon_number "17";
chr16	StringTie	exon	31414860	31414991	1000	+	.	gene_id "MSTRG.69356"; transcript_id "MSTRG.69356.16"; exon_number "18";
chr16	StringTie	exon	31416213	31416286	1000	+	.	gene_id "MSTRG.69356"; transcript_id "MSTRG.69356.16"; exon_number "19";
chr16	StringTie	exon	31416505	31416646	1000	+	.	gene_id "MSTRG.69356"; transcript_id "MSTRG.69356.16"; exon_number "20";
chr16	StringTie	exon	31418075	31418191	1000	+	.	gene_id "MSTRG.69356"; transcript_id "MSTRG.69356.16"; exon_number "21";
chr16	StringTie	exon	31418301	31418380	1000	+	.	gene_id "MSTRG.69356"; transcript_id "MSTRG.69356.16"; exon_number "22";
chr16	StringTie	exon	31418481	31418564	1000	+	.	gene_id "MSTRG.69356"; transcript_id "MSTRG.69356.16"; exon_number "23";
chr16	StringTie	exon	31423114	31423192	1000	+	.	gene_id "MSTRG.69356"; transcript_id "MSTRG.69356.16"; exon_number "24";
chr16	StringTie	exon	31423352	31423459	1000	+	.	gene_id "MSTRG.69356"; transcript_id "MSTRG.69356.16"; exon_number "25";
chr16	StringTie	exon	31423571	31423648	1000	+	.	gene_id "MSTRG.69356"; transcript_id "MSTRG.69356.16"; exon_number "26";
chr16	StringTie	exon	31423845	31423958	1000	+	.	gene_id "MSTRG.69356"; transcript_id "MSTRG.69356.16"; exon_number "27";
chr16	StringTie	exon	31424102	31424203	1000	+	.	gene_id "MSTRG.69356"; transcript_id "MSTRG.69356.16"; exon_number "28";
chr16	StringTie	exon	31424467	31424577	1000	+	.	gene_id "MSTRG.69356"; transcript_id "MSTRG.69356.16"; exon_number "29";
chr16	StringTie	exon	31426015	31426480	1000	+	.	gene_id "MSTRG.69356"; transcript_id "MSTRG.69356.16"; exon_number "30";
chr16	StringTie	transcript	31393298	31426481	1000	+	.	gene_id "MSTRG.69356"; transcript_id "MSTRG.69356.17";
chr16	StringTie	exon	31393298	31393391	1000	+	.	gene_id "MSTRG.69356"; transcript_id "MSTRG.69356.17"; exon_number "1";
chr16	StringTie	exon	31394236	31394341	1000	+	.	gene_id "MSTRG.69356"; transcript_id "MSTRG.69356.17"; exon_number "2";
chr16	StringTie	exon	31397359	31397462	1000	+	.	gene_id "MSTRG.69356"; transcript_id "MSTRG.69356.17"; exon_number "3";
chr16	StringTie	exon	31397596	31397666	1000	+	.	gene_id "MSTRG.69356"; transcript_id "MSTRG.69356.17"; exon_number "4";
chr16	StringTie	exon	31397795	31397909	1000	+	.	gene_id "MSTRG.69356"; transcript_id "MSTRG.69356.17"; exon_number "5";
chr16	StringTie	exon	31402115	31402245	1000	+	.	gene_id "MSTRG.69356"; transcript_id "MSTRG.69356.17"; exon_number "6";
chr16	StringTie	exon	31403500	31403645	1000	+	.	gene_id "MSTRG.69356"; transcript_id "MSTRG.69356.17"; exon_number "7";
chr16	StringTie	exon	31407515	31407668	1000	+	.	gene_id "MSTRG.69356"; transcript_id "MSTRG.69356.17"; exon_number "8";
chr16	StringTie	exon	31407766	31407916	1000	+	.	gene_id "MSTRG.69356"; transcript_id "MSTRG.69356.17"; exon_number "9";
chr16	StringTie	exon	31408425	31408498	1000	+	.	gene_id "MSTRG.69356"; transcript_id "MSTRG.69356.17"; exon_number "10";
chr16	StringTie	exon	31416213	31416286	1000	+	.	gene_id "MSTRG.69356"; transcript_id "MSTRG.69356.17"; exon_number "11";
chr16	StringTie	exon	31416505	31416646	1000	+	.	gene_id "MSTRG.69356"; transcript_id "MSTRG.69356.17"; exon_number "12";
chr16	StringTie	exon	31418075	31418191	1000	+	.	gene_id "MSTRG.69356"; transcript_id "MSTRG.69356.17"; exon_number "13";
chr16	StringTie	exon	31418301	31418380	1000	+	.	gene_id "MSTRG.69356"; transcript_id "MSTRG.69356.17"; exon_number "14";
chr16	StringTie	exon	31418481	31418564	1000	+	.	gene_id "MSTRG.69356"; transcript_id "MSTRG.69356.17"; exon_number "15";
chr16	StringTie	exon	31423114	31423192	1000	+	.	gene_id "MSTRG.69356"; transcript_id "MSTRG.69356.17"; exon_number "16";
chr16	StringTie	exon	31423352	31423459	1000	+	.	gene_id "MSTRG.69356"; transcript_id "MSTRG.69356.17"; exon_number "17";
chr16	StringTie	exon	31423571	31423648	1000	+	.	gene_id "MSTRG.69356"; transcript_id "MSTRG.69356.17"; exon_number "18";
chr16	StringTie	exon	31423845	31423958	1000	+	.	gene_id "MSTRG.69356"; transcript_id "MSTRG.69356.17"; exon_number "19";
chr16	StringTie	exon	31424102	31424203	1000	+	.	gene_id "MSTRG.69356"; transcript_id "MSTRG.69356.17"; exon_number "20";
chr16	StringTie	exon	31424467	31424577	1000	+	.	gene_id "MSTRG.69356"; transcript_id "MSTRG.69356.17"; exon_number "21";
chr16	StringTie	exon	31426015	31426481	1000	+	.	gene_id "MSTRG.69356"; transcript_id "MSTRG.69356.17"; exon_number "22";
chr16	StringTie	transcript	31393299	31426480	1000	+	.	gene_id "MSTRG.69356"; transcript_id "MSTRG.69356.18";
chr16	StringTie	exon	31393299	31393391	1000	+	.	gene_id "MSTRG.69356"; transcript_id "MSTRG.69356.18"; exon_number "1";
chr16	StringTie	exon	31394236	31394341	1000	+	.	gene_id "MSTRG.69356"; transcript_id "MSTRG.69356.18"; exon_number "2";
chr16	StringTie	exon	31397359	31397462	1000	+	.	gene_id "MSTRG.69356"; transcript_id "MSTRG.69356.18"; exon_number "3";
chr16	StringTie	exon	31397596	31397666	1000	+	.	gene_id "MSTRG.69356"; transcript_id "MSTRG.69356.18"; exon_number "4";
chr16	StringTie	exon	31397795	31397909	1000	+	.	gene_id "MSTRG.69356"; transcript_id "MSTRG.69356.18"; exon_number "5";
chr16	StringTie	exon	31402115	31402245	1000	+	.	gene_id "MSTRG.69356"; transcript_id "MSTRG.69356.18"; exon_number "6";
chr16	StringTie	exon	31403500	31403645	1000	+	.	gene_id "MSTRG.69356"; transcript_id "MSTRG.69356.18"; exon_number "7";
chr16	StringTie	exon	31407515	31407668	1000	+	.	gene_id "MSTRG.69356"; transcript_id "MSTRG.69356.18"; exon_number "8";
chr16	StringTie	exon	31407766	31407916	1000	+	.	gene_id "MSTRG.69356"; transcript_id "MSTRG.69356.18"; exon_number "9";
chr16	StringTie	exon	31408425	31408498	1000	+	.	gene_id "MSTRG.69356"; transcript_id "MSTRG.69356.18"; exon_number "10";
chr16	StringTie	exon	31416505	31416646	1000	+	.	gene_id "MSTRG.69356"; transcript_id "MSTRG.69356.18"; exon_number "11";
chr16	StringTie	exon	31418075	31418191	1000	+	.	gene_id "MSTRG.69356"; transcript_id "MSTRG.69356.18"; exon_number "12";
chr16	StringTie	exon	31418301	31418380	1000	+	.	gene_id "MSTRG.69356"; transcript_id "MSTRG.69356.18"; exon_number "13";
chr16	StringTie	exon	31418481	31418564	1000	+	.	gene_id "MSTRG.69356"; transcript_id "MSTRG.69356.18"; exon_number "14";
chr16	StringTie	exon	31423114	31423192	1000	+	.	gene_id "MSTRG.69356"; transcript_id "MSTRG.69356.18"; exon_number "15";
chr16	StringTie	exon	31423352	31423459	1000	+	.	gene_id "MSTRG.69356"; transcript_id "MSTRG.69356.18"; exon_number "16";
chr16	StringTie	exon	31423571	31423648	1000	+	.	gene_id "MSTRG.69356"; transcript_id "MSTRG.69356.18"; exon_number "17";
chr16	StringTie	exon	31423845	31423958	1000	+	.	gene_id "MSTRG.69356"; transcript_id "MSTRG.69356.18"; exon_number "18";
chr16	StringTie	exon	31424102	31424203	1000	+	.	gene_id "MSTRG.69356"; transcript_id "MSTRG.69356.18"; exon_number "19";
chr16	StringTie	exon	31424467	31424577	1000	+	.	gene_id "MSTRG.69356"; transcript_id "MSTRG.69356.18"; exon_number "20";
chr16	StringTie	exon	31426015	31426480	1000	+	.	gene_id "MSTRG.69356"; transcript_id "MSTRG.69356.18"; exon_number "21";
chr16	StringTie	transcript	31393303	31426550	1000	+	.	gene_id "MSTRG.69356"; transcript_id "MSTRG.69356.19";
chr16	StringTie	exon	31393303	31393391	1000	+	.	gene_id "MSTRG.69356"; transcript_id "MSTRG.69356.19"; exon_number "1";
chr16	StringTie	exon	31394236	31394341	1000	+	.	gene_id "MSTRG.69356"; transcript_id "MSTRG.69356.19"; exon_number "2";
chr16	StringTie	exon	31397359	31397462	1000	+	.	gene_id "MSTRG.69356"; transcript_id "MSTRG.69356.19"; exon_number "3";
chr16	StringTie	exon	31397596	31397666	1000	+	.	gene_id "MSTRG.69356"; transcript_id "MSTRG.69356.19"; exon_number "4";
chr16	StringTie	exon	31397795	31397909	1000	+	.	gene_id "MSTRG.69356"; transcript_id "MSTRG.69356.19"; exon_number "5";
chr16	StringTie	exon	31403500	31403645	1000	+	.	gene_id "MSTRG.69356"; transcript_id "MSTRG.69356.19"; exon_number "6";
chr16	StringTie	exon	31407515	31407668	1000	+	.	gene_id "MSTRG.69356"; transcript_id "MSTRG.69356.19"; exon_number "7";
chr16	StringTie	exon	31407766	31407916	1000	+	.	gene_id "MSTRG.69356"; transcript_id "MSTRG.69356.19"; exon_number "8";
chr16	StringTie	exon	31408425	31408498	1000	+	.	gene_id "MSTRG.69356"; transcript_id "MSTRG.69356.19"; exon_number "9";
chr16	StringTie	exon	31410395	31410524	1000	+	.	gene_id "MSTRG.69356"; transcript_id "MSTRG.69356.19"; exon_number "10";
chr16	StringTie	exon	31410736	31410878	1000	+	.	gene_id "MSTRG.69356"; transcript_id "MSTRG.69356.19"; exon_number "11";
chr16	StringTie	exon	31411076	31411216	1000	+	.	gene_id "MSTRG.69356"; transcript_id "MSTRG.69356.19"; exon_number "12";
chr16	StringTie	exon	31411308	31411517	1000	+	.	gene_id "MSTRG.69356"; transcript_id "MSTRG.69356.19"; exon_number "13";
chr16	StringTie	exon	31412838	31412968	1000	+	.	gene_id "MSTRG.69356"; transcript_id "MSTRG.69356.19"; exon_number "14";
chr16	StringTie	exon	31413089	31413246	1000	+	.	gene_id "MSTRG.69356"; transcript_id "MSTRG.69356.19"; exon_number "15";
chr16	StringTie	exon	31414451	31414991	1000	+	.	gene_id "MSTRG.69356"; transcript_id "MSTRG.69356.19"; exon_number "16";
chr16	StringTie	exon	31416213	31416286	1000	+	.	gene_id "MSTRG.69356"; transcript_id "MSTRG.69356.19"; exon_number "17";
chr16	StringTie	exon	31416505	31416646	1000	+	.	gene_id "MSTRG.69356"; transcript_id "MSTRG.69356.19"; exon_number "18";
chr16	StringTie	exon	31418078	31418191	1000	+	.	gene_id "MSTRG.69356"; transcript_id "MSTRG.69356.19"; exon_number "19";
chr16	StringTie	exon	31418301	31418380	1000	+	.	gene_id "MSTRG.69356"; transcript_id "MSTRG.69356.19"; exon_number "20";
chr16	StringTie	exon	31418481	31418564	1000	+	.	gene_id "MSTRG.69356"; transcript_id "MSTRG.69356.19"; exon_number "21";
chr16	StringTie	exon	31423114	31423192	1000	+	.	gene_id "MSTRG.69356"; transcript_id "MSTRG.69356.19"; exon_number "22";
chr16	StringTie	exon	31423352	31423459	1000	+	.	gene_id "MSTRG.69356"; transcript_id "MSTRG.69356.19"; exon_number "23";
chr16	StringTie	exon	31423571	31423648	1000	+	.	gene_id "MSTRG.69356"; transcript_id "MSTRG.69356.19"; exon_number "24";
chr16	StringTie	exon	31423845	31423958	1000	+	.	gene_id "MSTRG.69356"; transcript_id "MSTRG.69356.19"; exon_number "25";
chr16	StringTie	exon	31424102	31424203	1000	+	.	gene_id "MSTRG.69356"; transcript_id "MSTRG.69356.19"; exon_number "26";
chr16	StringTie	exon	31424467	31424577	1000	+	.	gene_id "MSTRG.69356"; transcript_id "MSTRG.69356.19"; exon_number "27";
chr16	StringTie	exon	31426015	31426550	1000	+	.	gene_id "MSTRG.69356"; transcript_id "MSTRG.69356.19"; exon_number "28";
chr16	StringTie	transcript	31393240	31426513	1000	+	.	gene_id "MSTRG.69356"; transcript_id "MSTRG.69356.2";
chr16	StringTie	exon	31393240	31393391	1000	+	.	gene_id "MSTRG.69356"; transcript_id "MSTRG.69356.2"; exon_number "1";
chr16	StringTie	exon	31394236	31394341	1000	+	.	gene_id "MSTRG.69356"; transcript_id "MSTRG.69356.2"; exon_number "2";
chr16	StringTie	exon	31397359	31397462	1000	+	.	gene_id "MSTRG.69356"; transcript_id "MSTRG.69356.2"; exon_number "3";
chr16	StringTie	exon	31397596	31397666	1000	+	.	gene_id "MSTRG.69356"; transcript_id "MSTRG.69356.2"; exon_number "4";
chr16	StringTie	exon	31397795	31397909	1000	+	.	gene_id "MSTRG.69356"; transcript_id "MSTRG.69356.2"; exon_number "5";
chr16	StringTie	exon	31402115	31402245	1000	+	.	gene_id "MSTRG.69356"; transcript_id "MSTRG.69356.2"; exon_number "6";
chr16	StringTie	exon	31403500	31403645	1000	+	.	gene_id "MSTRG.69356"; transcript_id "MSTRG.69356.2"; exon_number "7";
chr16	StringTie	exon	31407515	31407668	1000	+	.	gene_id "MSTRG.69356"; transcript_id "MSTRG.69356.2"; exon_number "8";
chr16	StringTie	exon	31407766	31407916	1000	+	.	gene_id "MSTRG.69356"; transcript_id "MSTRG.69356.2"; exon_number "9";
chr16	StringTie	exon	31408425	31410524	1000	+	.	gene_id "MSTRG.69356"; transcript_id "MSTRG.69356.2"; exon_number "10";
chr16	StringTie	exon	31410736	31410878	1000	+	.	gene_id "MSTRG.69356"; transcript_id "MSTRG.69356.2"; exon_number "11";
chr16	StringTie	exon	31411076	31411216	1000	+	.	gene_id "MSTRG.69356"; transcript_id "MSTRG.69356.2"; exon_number "12";
chr16	StringTie	exon	31411305	31411517	1000	+	.	gene_id "MSTRG.69356"; transcript_id "MSTRG.69356.2"; exon_number "13";
chr16	StringTie	exon	31412838	31412968	1000	+	.	gene_id "MSTRG.69356"; transcript_id "MSTRG.69356.2"; exon_number "14";
chr16	StringTie	exon	31413089	31413246	1000	+	.	gene_id "MSTRG.69356"; transcript_id "MSTRG.69356.2"; exon_number "15";
chr16	StringTie	exon	31414451	31414991	1000	+	.	gene_id "MSTRG.69356"; transcript_id "MSTRG.69356.2"; exon_number "16";
chr16	StringTie	exon	31416213	31416286	1000	+	.	gene_id "MSTRG.69356"; transcript_id "MSTRG.69356.2"; exon_number "17";
chr16	StringTie	exon	31416505	31416646	1000	+	.	gene_id "MSTRG.69356"; transcript_id "MSTRG.69356.2"; exon_number "18";
chr16	StringTie	exon	31418078	31418191	1000	+	.	gene_id "MSTRG.69356"; transcript_id "MSTRG.69356.2"; exon_number "19";
chr16	StringTie	exon	31418301	31418380	1000	+	.	gene_id "MSTRG.69356"; transcript_id "MSTRG.69356.2"; exon_number "20";
chr16	StringTie	exon	31418481	31418564	1000	+	.	gene_id "MSTRG.69356"; transcript_id "MSTRG.69356.2"; exon_number "21";
chr16	StringTie	exon	31423114	31423192	1000	+	.	gene_id "MSTRG.69356"; transcript_id "MSTRG.69356.2"; exon_number "22";
chr16	StringTie	exon	31423352	31423459	1000	+	.	gene_id "MSTRG.69356"; transcript_id "MSTRG.69356.2"; exon_number "23";
chr16	StringTie	exon	31423571	31423648	1000	+	.	gene_id "MSTRG.69356"; transcript_id "MSTRG.69356.2"; exon_number "24";
chr16	StringTie	exon	31423845	31423958	1000	+	.	gene_id "MSTRG.69356"; transcript_id "MSTRG.69356.2"; exon_number "25";
chr16	StringTie	exon	31424102	31424203	1000	+	.	gene_id "MSTRG.69356"; transcript_id "MSTRG.69356.2"; exon_number "26";
chr16	StringTie	exon	31424467	31424577	1000	+	.	gene_id "MSTRG.69356"; transcript_id "MSTRG.69356.2"; exon_number "27";
chr16	StringTie	exon	31426015	31426513	1000	+	.	gene_id "MSTRG.69356"; transcript_id "MSTRG.69356.2"; exon_number "28";
chr16	StringTie	transcript	31393335	31426491	1000	+	.	gene_id "MSTRG.69356"; transcript_id "MSTRG.69356.21";
chr16	StringTie	exon	31393335	31393391	1000	+	.	gene_id "MSTRG.69356"; transcript_id "MSTRG.69356.21"; exon_number "1";
chr16	StringTie	exon	31394236	31394341	1000	+	.	gene_id "MSTRG.69356"; transcript_id "MSTRG.69356.21"; exon_number "2";
chr16	StringTie	exon	31397359	31397462	1000	+	.	gene_id "MSTRG.69356"; transcript_id "MSTRG.69356.21"; exon_number "3";
chr16	StringTie	exon	31397596	31397666	1000	+	.	gene_id "MSTRG.69356"; transcript_id "MSTRG.69356.21"; exon_number "4";
chr16	StringTie	exon	31397795	31397909	1000	+	.	gene_id "MSTRG.69356"; transcript_id "MSTRG.69356.21"; exon_number "5";
chr16	StringTie	exon	31402115	31402245	1000	+	.	gene_id "MSTRG.69356"; transcript_id "MSTRG.69356.21"; exon_number "6";
chr16	StringTie	exon	31403500	31403645	1000	+	.	gene_id "MSTRG.69356"; transcript_id "MSTRG.69356.21"; exon_number "7";
chr16	StringTie	exon	31407515	31407916	1000	+	.	gene_id "MSTRG.69356"; transcript_id "MSTRG.69356.21"; exon_number "8";
chr16	StringTie	exon	31408425	31408498	1000	+	.	gene_id "MSTRG.69356"; transcript_id "MSTRG.69356.21"; exon_number "9";
chr16	StringTie	exon	31416505	31416646	1000	+	.	gene_id "MSTRG.69356"; transcript_id "MSTRG.69356.21"; exon_number "10";
chr16	StringTie	exon	31418075	31418191	1000	+	.	gene_id "MSTRG.69356"; transcript_id "MSTRG.69356.21"; exon_number "11";
chr16	StringTie	exon	31418301	31418380	1000	+	.	gene_id "MSTRG.69356"; transcript_id "MSTRG.69356.21"; exon_number "12";
chr16	StringTie	exon	31418481	31418564	1000	+	.	gene_id "MSTRG.69356"; transcript_id "MSTRG.69356.21"; exon_number "13";
chr16	StringTie	exon	31423114	31423192	1000	+	.	gene_id "MSTRG.69356"; transcript_id "MSTRG.69356.21"; exon_number "14";
chr16	StringTie	exon	31423352	31423459	1000	+	.	gene_id "MSTRG.69356"; transcript_id "MSTRG.69356.21"; exon_number "15";
chr16	StringTie	exon	31423571	31423648	1000	+	.	gene_id "MSTRG.69356"; transcript_id "MSTRG.69356.21"; exon_number "16";
chr16	StringTie	exon	31423845	31423958	1000	+	.	gene_id "MSTRG.69356"; transcript_id "MSTRG.69356.21"; exon_number "17";
chr16	StringTie	exon	31424102	31424203	1000	+	.	gene_id "MSTRG.69356"; transcript_id "MSTRG.69356.21"; exon_number "18";
chr16	StringTie	exon	31424467	31424577	1000	+	.	gene_id "MSTRG.69356"; transcript_id "MSTRG.69356.21"; exon_number "19";
chr16	StringTie	exon	31426015	31426491	1000	+	.	gene_id "MSTRG.69356"; transcript_id "MSTRG.69356.21"; exon_number "20";
chr16	StringTie	transcript	31393335	31426479	1000	+	.	gene_id "MSTRG.69356"; transcript_id "MSTRG.69356.22";
chr16	StringTie	exon	31393335	31393391	1000	+	.	gene_id "MSTRG.69356"; transcript_id "MSTRG.69356.22"; exon_number "1";
chr16	StringTie	exon	31394236	31394341	1000	+	.	gene_id "MSTRG.69356"; transcript_id "MSTRG.69356.22"; exon_number "2";
chr16	StringTie	exon	31397359	31397462	1000	+	.	gene_id "MSTRG.69356"; transcript_id "MSTRG.69356.22"; exon_number "3";
chr16	StringTie	exon	31397596	31397666	1000	+	.	gene_id "MSTRG.69356"; transcript_id "MSTRG.69356.22"; exon_number "4";
chr16	StringTie	exon	31397795	31397909	1000	+	.	gene_id "MSTRG.69356"; transcript_id "MSTRG.69356.22"; exon_number "5";
chr16	StringTie	exon	31402115	31402245	1000	+	.	gene_id "MSTRG.69356"; transcript_id "MSTRG.69356.22"; exon_number "6";
chr16	StringTie	exon	31403500	31403645	1000	+	.	gene_id "MSTRG.69356"; transcript_id "MSTRG.69356.22"; exon_number "7";
chr16	StringTie	exon	31407515	31407916	1000	+	.	gene_id "MSTRG.69356"; transcript_id "MSTRG.69356.22"; exon_number "8";
chr16	StringTie	exon	31408425	31408498	1000	+	.	gene_id "MSTRG.69356"; transcript_id "MSTRG.69356.22"; exon_number "9";
chr16	StringTie	exon	31416213	31416286	1000	+	.	gene_id "MSTRG.69356"; transcript_id "MSTRG.69356.22"; exon_number "10";
chr16	StringTie	exon	31416505	31416646	1000	+	.	gene_id "MSTRG.69356"; transcript_id "MSTRG.69356.22"; exon_number "11";
chr16	StringTie	exon	31418075	31418191	1000	+	.	gene_id "MSTRG.69356"; transcript_id "MSTRG.69356.22"; exon_number "12";
chr16	StringTie	exon	31418301	31418380	1000	+	.	gene_id "MSTRG.69356"; transcript_id "MSTRG.69356.22"; exon_number "13";
chr16	StringTie	exon	31418481	31418564	1000	+	.	gene_id "MSTRG.69356"; transcript_id "MSTRG.69356.22"; exon_number "14";
chr16	StringTie	exon	31423114	31423192	1000	+	.	gene_id "MSTRG.69356"; transcript_id "MSTRG.69356.22"; exon_number "15";
chr16	StringTie	exon	31423352	31423459	1000	+	.	gene_id "MSTRG.69356"; transcript_id "MSTRG.69356.22"; exon_number "16";
chr16	StringTie	exon	31423571	31423648	1000	+	.	gene_id "MSTRG.69356"; transcript_id "MSTRG.69356.22"; exon_number "17";
chr16	StringTie	exon	31423845	31423958	1000	+	.	gene_id "MSTRG.69356"; transcript_id "MSTRG.69356.22"; exon_number "18";
chr16	StringTie	exon	31424102	31424203	1000	+	.	gene_id "MSTRG.69356"; transcript_id "MSTRG.69356.22"; exon_number "19";
chr16	StringTie	exon	31424467	31424577	1000	+	.	gene_id "MSTRG.69356"; transcript_id "MSTRG.69356.22"; exon_number "20";
chr16	StringTie	exon	31425411	31425568	1000	+	.	gene_id "MSTRG.69356"; transcript_id "MSTRG.69356.22"; exon_number "21";
chr16	StringTie	exon	31426015	31426479	1000	+	.	gene_id "MSTRG.69356"; transcript_id "MSTRG.69356.22"; exon_number "22";
chr16	StringTie	transcript	31393335	31426890	1000	+	.	gene_id "MSTRG.69356"; transcript_id "MSTRG.69356.23";
chr16	StringTie	exon	31393335	31393391	1000	+	.	gene_id "MSTRG.69356"; transcript_id "MSTRG.69356.23"; exon_number "1";
chr16	StringTie	exon	31394236	31394341	1000	+	.	gene_id "MSTRG.69356"; transcript_id "MSTRG.69356.23"; exon_number "2";
chr16	StringTie	exon	31397359	31397462	1000	+	.	gene_id "MSTRG.69356"; transcript_id "MSTRG.69356.23"; exon_number "3";
chr16	StringTie	exon	31397596	31397666	1000	+	.	gene_id "MSTRG.69356"; transcript_id "MSTRG.69356.23"; exon_number "4";
chr16	StringTie	exon	31397795	31397909	1000	+	.	gene_id "MSTRG.69356"; transcript_id "MSTRG.69356.23"; exon_number "5";
chr16	StringTie	exon	31402115	31402245	1000	+	.	gene_id "MSTRG.69356"; transcript_id "MSTRG.69356.23"; exon_number "6";
chr16	StringTie	exon	31403500	31403645	1000	+	.	gene_id "MSTRG.69356"; transcript_id "MSTRG.69356.23"; exon_number "7";
chr16	StringTie	exon	31407515	31407916	1000	+	.	gene_id "MSTRG.69356"; transcript_id "MSTRG.69356.23"; exon_number "8";
chr16	StringTie	exon	31408425	31408498	1000	+	.	gene_id "MSTRG.69356"; transcript_id "MSTRG.69356.23"; exon_number "9";
chr16	StringTie	exon	31410395	31410524	1000	+	.	gene_id "MSTRG.69356"; transcript_id "MSTRG.69356.23"; exon_number "10";
chr16	StringTie	exon	31410736	31410878	1000	+	.	gene_id "MSTRG.69356"; transcript_id "MSTRG.69356.23"; exon_number "11";
chr16	StringTie	exon	31411076	31411216	1000	+	.	gene_id "MSTRG.69356"; transcript_id "MSTRG.69356.23"; exon_number "12";
chr16	StringTie	exon	31411305	31411517	1000	+	.	gene_id "MSTRG.69356"; transcript_id "MSTRG.69356.23"; exon_number "13";
chr16	StringTie	exon	31412838	31414991	1000	+	.	gene_id "MSTRG.69356"; transcript_id "MSTRG.69356.23"; exon_number "14";
chr16	StringTie	exon	31416213	31416286	1000	+	.	gene_id "MSTRG.69356"; transcript_id "MSTRG.69356.23"; exon_number "15";
chr16	StringTie	exon	31416505	31416646	1000	+	.	gene_id "MSTRG.69356"; transcript_id "MSTRG.69356.23"; exon_number "16";
chr16	StringTie	exon	31418075	31418191	1000	+	.	gene_id "MSTRG.69356"; transcript_id "MSTRG.69356.23"; exon_number "17";
chr16	StringTie	exon	31418301	31418380	1000	+	.	gene_id "MSTRG.69356"; transcript_id "MSTRG.69356.23"; exon_number "18";
chr16	StringTie	exon	31418481	31418564	1000	+	.	gene_id "MSTRG.69356"; transcript_id "MSTRG.69356.23"; exon_number "19";
chr16	StringTie	exon	31423114	31423192	1000	+	.	gene_id "MSTRG.69356"; transcript_id "MSTRG.69356.23"; exon_number "20";
chr16	StringTie	exon	31423352	31423459	1000	+	.	gene_id "MSTRG.69356"; transcript_id "MSTRG.69356.23"; exon_number "21";
chr16	StringTie	exon	31423571	31423648	1000	+	.	gene_id "MSTRG.69356"; transcript_id "MSTRG.69356.23"; exon_number "22";
chr16	StringTie	exon	31423845	31423958	1000	+	.	gene_id "MSTRG.69356"; transcript_id "MSTRG.69356.23"; exon_number "23";
chr16	StringTie	exon	31424102	31424203	1000	+	.	gene_id "MSTRG.69356"; transcript_id "MSTRG.69356.23"; exon_number "24";
chr16	StringTie	exon	31424467	31424577	1000	+	.	gene_id "MSTRG.69356"; transcript_id "MSTRG.69356.23"; exon_number "25";
chr16	StringTie	exon	31426015	31426890	1000	+	.	gene_id "MSTRG.69356"; transcript_id "MSTRG.69356.23"; exon_number "26";
chr16	StringTie	transcript	31393335	31426480	1000	+	.	gene_id "MSTRG.69356"; transcript_id "MSTRG.69356.24";
chr16	StringTie	exon	31393335	31393391	1000	+	.	gene_id "MSTRG.69356"; transcript_id "MSTRG.69356.24"; exon_number "1";
chr16	StringTie	exon	31394236	31394341	1000	+	.	gene_id "MSTRG.69356"; transcript_id "MSTRG.69356.24"; exon_number "2";
chr16	StringTie	exon	31397359	31397462	1000	+	.	gene_id "MSTRG.69356"; transcript_id "MSTRG.69356.24"; exon_number "3";
chr16	StringTie	exon	31397596	31397666	1000	+	.	gene_id "MSTRG.69356"; transcript_id "MSTRG.69356.24"; exon_number "4";
chr16	StringTie	exon	31397795	31397909	1000	+	.	gene_id "MSTRG.69356"; transcript_id "MSTRG.69356.24"; exon_number "5";
chr16	StringTie	exon	31402115	31402245	1000	+	.	gene_id "MSTRG.69356"; transcript_id "MSTRG.69356.24"; exon_number "6";
chr16	StringTie	exon	31403500	31403645	1000	+	.	gene_id "MSTRG.69356"; transcript_id "MSTRG.69356.24"; exon_number "7";
chr16	StringTie	exon	31407515	31407916	1000	+	.	gene_id "MSTRG.69356"; transcript_id "MSTRG.69356.24"; exon_number "8";
chr16	StringTie	exon	31408425	31408498	1000	+	.	gene_id "MSTRG.69356"; transcript_id "MSTRG.69356.24"; exon_number "9";
chr16	StringTie	exon	31410362	31410524	1000	+	.	gene_id "MSTRG.69356"; transcript_id "MSTRG.69356.24"; exon_number "10";
chr16	StringTie	exon	31410736	31410878	1000	+	.	gene_id "MSTRG.69356"; transcript_id "MSTRG.69356.24"; exon_number "11";
chr16	StringTie	exon	31411076	31411216	1000	+	.	gene_id "MSTRG.69356"; transcript_id "MSTRG.69356.24"; exon_number "12";
chr16	StringTie	exon	31411308	31411517	1000	+	.	gene_id "MSTRG.69356"; transcript_id "MSTRG.69356.24"; exon_number "13";
chr16	StringTie	exon	31412838	31412968	1000	+	.	gene_id "MSTRG.69356"; transcript_id "MSTRG.69356.24"; exon_number "14";
chr16	StringTie	exon	31413089	31413246	1000	+	.	gene_id "MSTRG.69356"; transcript_id "MSTRG.69356.24"; exon_number "15";
chr16	StringTie	exon	31414451	31414605	1000	+	.	gene_id "MSTRG.69356"; transcript_id "MSTRG.69356.24"; exon_number "16";
chr16	StringTie	exon	31414860	31414991	1000	+	.	gene_id "MSTRG.69356"; transcript_id "MSTRG.69356.24"; exon_number "17";
chr16	StringTie	exon	31416213	31416286	1000	+	.	gene_id "MSTRG.69356"; transcript_id "MSTRG.69356.24"; exon_number "18";
chr16	StringTie	exon	31416505	31416646	1000	+	.	gene_id "MSTRG.69356"; transcript_id "MSTRG.69356.24"; exon_number "19";
chr16	StringTie	exon	31418075	31418191	1000	+	.	gene_id "MSTRG.69356"; transcript_id "MSTRG.69356.24"; exon_number "20";
chr16	StringTie	exon	31418301	31418380	1000	+	.	gene_id "MSTRG.69356"; transcript_id "MSTRG.69356.24"; exon_number "21";
chr16	StringTie	exon	31418481	31418564	1000	+	.	gene_id "MSTRG.69356"; transcript_id "MSTRG.69356.24"; exon_number "22";
chr16	StringTie	exon	31423114	31423192	1000	+	.	gene_id "MSTRG.69356"; transcript_id "MSTRG.69356.24"; exon_number "23";
chr16	StringTie	exon	31423352	31423459	1000	+	.	gene_id "MSTRG.69356"; transcript_id "MSTRG.69356.24"; exon_number "24";
chr16	StringTie	exon	31423571	31423648	1000	+	.	gene_id "MSTRG.69356"; transcript_id "MSTRG.69356.24"; exon_number "25";
chr16	StringTie	exon	31423845	31423958	1000	+	.	gene_id "MSTRG.69356"; transcript_id "MSTRG.69356.24"; exon_number "26";
chr16	StringTie	exon	31424102	31424203	1000	+	.	gene_id "MSTRG.69356"; transcript_id "MSTRG.69356.24"; exon_number "27";
chr16	StringTie	exon	31424467	31424577	1000	+	.	gene_id "MSTRG.69356"; transcript_id "MSTRG.69356.24"; exon_number "28";
chr16	StringTie	exon	31426015	31426480	1000	+	.	gene_id "MSTRG.69356"; transcript_id "MSTRG.69356.24"; exon_number "29";
chr16	StringTie	transcript	31395636	31426567	1000	+	.	gene_id "MSTRG.69356"; transcript_id "MSTRG.69356.26";
chr16	StringTie	exon	31395636	31397462	1000	+	.	gene_id "MSTRG.69356"; transcript_id "MSTRG.69356.26"; exon_number "1";
chr16	StringTie	exon	31397596	31397666	1000	+	.	gene_id "MSTRG.69356"; transcript_id "MSTRG.69356.26"; exon_number "2";
chr16	StringTie	exon	31403500	31403645	1000	+	.	gene_id "MSTRG.69356"; transcript_id "MSTRG.69356.26"; exon_number "3";
chr16	StringTie	exon	31407515	31407668	1000	+	.	gene_id "MSTRG.69356"; transcript_id "MSTRG.69356.26"; exon_number "4";
chr16	StringTie	exon	31407766	31407916	1000	+	.	gene_id "MSTRG.69356"; transcript_id "MSTRG.69356.26"; exon_number "5";
chr16	StringTie	exon	31408425	31408498	1000	+	.	gene_id "MSTRG.69356"; transcript_id "MSTRG.69356.26"; exon_number "6";
chr16	StringTie	exon	31410395	31410524	1000	+	.	gene_id "MSTRG.69356"; transcript_id "MSTRG.69356.26"; exon_number "7";
chr16	StringTie	exon	31410736	31410878	1000	+	.	gene_id "MSTRG.69356"; transcript_id "MSTRG.69356.26"; exon_number "8";
chr16	StringTie	exon	31411076	31411216	1000	+	.	gene_id "MSTRG.69356"; transcript_id "MSTRG.69356.26"; exon_number "9";
chr16	StringTie	exon	31411308	31411517	1000	+	.	gene_id "MSTRG.69356"; transcript_id "MSTRG.69356.26"; exon_number "10";
chr16	StringTie	exon	31412838	31412968	1000	+	.	gene_id "MSTRG.69356"; transcript_id "MSTRG.69356.26"; exon_number "11";
chr16	StringTie	exon	31413089	31413246	1000	+	.	gene_id "MSTRG.69356"; transcript_id "MSTRG.69356.26"; exon_number "12";
chr16	StringTie	exon	31414451	31414605	1000	+	.	gene_id "MSTRG.69356"; transcript_id "MSTRG.69356.26"; exon_number "13";
chr16	StringTie	exon	31414860	31414991	1000	+	.	gene_id "MSTRG.69356"; transcript_id "MSTRG.69356.26"; exon_number "14";
chr16	StringTie	exon	31416213	31416286	1000	+	.	gene_id "MSTRG.69356"; transcript_id "MSTRG.69356.26"; exon_number "15";
chr16	StringTie	exon	31416505	31416646	1000	+	.	gene_id "MSTRG.69356"; transcript_id "MSTRG.69356.26"; exon_number "16";
chr16	StringTie	exon	31418078	31418191	1000	+	.	gene_id "MSTRG.69356"; transcript_id "MSTRG.69356.26"; exon_number "17";
chr16	StringTie	exon	31418301	31418380	1000	+	.	gene_id "MSTRG.69356"; transcript_id "MSTRG.69356.26"; exon_number "18";
chr16	StringTie	exon	31418481	31418564	1000	+	.	gene_id "MSTRG.69356"; transcript_id "MSTRG.69356.26"; exon_number "19";
chr16	StringTie	exon	31423114	31423192	1000	+	.	gene_id "MSTRG.69356"; transcript_id "MSTRG.69356.26"; exon_number "20";
chr16	StringTie	exon	31423352	31423459	1000	+	.	gene_id "MSTRG.69356"; transcript_id "MSTRG.69356.26"; exon_number "21";
chr16	StringTie	exon	31423571	31423648	1000	+	.	gene_id "MSTRG.69356"; transcript_id "MSTRG.69356.26"; exon_number "22";
chr16	StringTie	exon	31423845	31423958	1000	+	.	gene_id "MSTRG.69356"; transcript_id "MSTRG.69356.26"; exon_number "23";
chr16	StringTie	exon	31424102	31424203	1000	+	.	gene_id "MSTRG.69356"; transcript_id "MSTRG.69356.26"; exon_number "24";
chr16	StringTie	exon	31424467	31424577	1000	+	.	gene_id "MSTRG.69356"; transcript_id "MSTRG.69356.26"; exon_number "25";
chr16	StringTie	exon	31426015	31426567	1000	+	.	gene_id "MSTRG.69356"; transcript_id "MSTRG.69356.26"; exon_number "26";
chr16	StringTie	transcript	31395931	31426613	1000	+	.	gene_id "MSTRG.69356"; transcript_id "MSTRG.69356.27";
chr16	StringTie	exon	31395931	31397666	1000	+	.	gene_id "MSTRG.69356"; transcript_id "MSTRG.69356.27"; exon_number "1";
chr16	StringTie	exon	31403500	31403645	1000	+	.	gene_id "MSTRG.69356"; transcript_id "MSTRG.69356.27"; exon_number "2";
chr16	StringTie	exon	31407515	31407668	1000	+	.	gene_id "MSTRG.69356"; transcript_id "MSTRG.69356.27"; exon_number "3";
chr16	StringTie	exon	31407766	31407916	1000	+	.	gene_id "MSTRG.69356"; transcript_id "MSTRG.69356.27"; exon_number "4";
chr16	StringTie	exon	31408425	31408498	1000	+	.	gene_id "MSTRG.69356"; transcript_id "MSTRG.69356.27"; exon_number "5";
chr16	StringTie	exon	31410395	31410524	1000	+	.	gene_id "MSTRG.69356"; transcript_id "MSTRG.69356.27"; exon_number "6";
chr16	StringTie	exon	31410736	31410878	1000	+	.	gene_id "MSTRG.69356"; transcript_id "MSTRG.69356.27"; exon_number "7";
chr16	StringTie	exon	31411076	31411216	1000	+	.	gene_id "MSTRG.69356"; transcript_id "MSTRG.69356.27"; exon_number "8";
chr16	StringTie	exon	31411308	31411517	1000	+	.	gene_id "MSTRG.69356"; transcript_id "MSTRG.69356.27"; exon_number "9";
chr16	StringTie	exon	31416213	31416286	1000	+	.	gene_id "MSTRG.69356"; transcript_id "MSTRG.69356.27"; exon_number "10";
chr16	StringTie	exon	31416505	31416646	1000	+	.	gene_id "MSTRG.69356"; transcript_id "MSTRG.69356.27"; exon_number "11";
chr16	StringTie	exon	31418075	31418191	1000	+	.	gene_id "MSTRG.69356"; transcript_id "MSTRG.69356.27"; exon_number "12";
chr16	StringTie	exon	31418301	31418380	1000	+	.	gene_id "MSTRG.69356"; transcript_id "MSTRG.69356.27"; exon_number "13";
chr16	StringTie	exon	31418481	31418564	1000	+	.	gene_id "MSTRG.69356"; transcript_id "MSTRG.69356.27"; exon_number "14";
chr16	StringTie	exon	31423114	31423192	1000	+	.	gene_id "MSTRG.69356"; transcript_id "MSTRG.69356.27"; exon_number "15";
chr16	StringTie	exon	31423352	31423459	1000	+	.	gene_id "MSTRG.69356"; transcript_id "MSTRG.69356.27"; exon_number "16";
chr16	StringTie	exon	31423571	31423648	1000	+	.	gene_id "MSTRG.69356"; transcript_id "MSTRG.69356.27"; exon_number "17";
chr16	StringTie	exon	31423845	31423958	1000	+	.	gene_id "MSTRG.69356"; transcript_id "MSTRG.69356.27"; exon_number "18";
chr16	StringTie	exon	31424102	31424203	1000	+	.	gene_id "MSTRG.69356"; transcript_id "MSTRG.69356.27"; exon_number "19";
chr16	StringTie	exon	31424467	31424577	1000	+	.	gene_id "MSTRG.69356"; transcript_id "MSTRG.69356.27"; exon_number "20";
chr16	StringTie	exon	31426015	31426613	1000	+	.	gene_id "MSTRG.69356"; transcript_id "MSTRG.69356.27"; exon_number "21";
chr16	StringTie	transcript	31397363	31426507	1000	+	.	gene_id "MSTRG.69356"; transcript_id "MSTRG.69356.28";
chr16	StringTie	exon	31397363	31397462	1000	+	.	gene_id "MSTRG.69356"; transcript_id "MSTRG.69356.28"; exon_number "1";
chr16	StringTie	exon	31397596	31397666	1000	+	.	gene_id "MSTRG.69356"; transcript_id "MSTRG.69356.28"; exon_number "2";
chr16	StringTie	exon	31397795	31397909	1000	+	.	gene_id "MSTRG.69356"; transcript_id "MSTRG.69356.28"; exon_number "3";
chr16	StringTie	exon	31402115	31402245	1000	+	.	gene_id "MSTRG.69356"; transcript_id "MSTRG.69356.28"; exon_number "4";
chr16	StringTie	exon	31403500	31403645	1000	+	.	gene_id "MSTRG.69356"; transcript_id "MSTRG.69356.28"; exon_number "5";
chr16	StringTie	exon	31407515	31407916	1000	+	.	gene_id "MSTRG.69356"; transcript_id "MSTRG.69356.28"; exon_number "6";
chr16	StringTie	exon	31408425	31408498	1000	+	.	gene_id "MSTRG.69356"; transcript_id "MSTRG.69356.28"; exon_number "7";
chr16	StringTie	exon	31410395	31410524	1000	+	.	gene_id "MSTRG.69356"; transcript_id "MSTRG.69356.28"; exon_number "8";
chr16	StringTie	exon	31410736	31410878	1000	+	.	gene_id "MSTRG.69356"; transcript_id "MSTRG.69356.28"; exon_number "9";
chr16	StringTie	exon	31411076	31411216	1000	+	.	gene_id "MSTRG.69356"; transcript_id "MSTRG.69356.28"; exon_number "10";
chr16	StringTie	exon	31411305	31411517	1000	+	.	gene_id "MSTRG.69356"; transcript_id "MSTRG.69356.28"; exon_number "11";
chr16	StringTie	exon	31412838	31412968	1000	+	.	gene_id "MSTRG.69356"; transcript_id "MSTRG.69356.28"; exon_number "12";
chr16	StringTie	exon	31413089	31413246	1000	+	.	gene_id "MSTRG.69356"; transcript_id "MSTRG.69356.28"; exon_number "13";
chr16	StringTie	exon	31414451	31414605	1000	+	.	gene_id "MSTRG.69356"; transcript_id "MSTRG.69356.28"; exon_number "14";
chr16	StringTie	exon	31414860	31414991	1000	+	.	gene_id "MSTRG.69356"; transcript_id "MSTRG.69356.28"; exon_number "15";
chr16	StringTie	exon	31416213	31416286	1000	+	.	gene_id "MSTRG.69356"; transcript_id "MSTRG.69356.28"; exon_number "16";
chr16	StringTie	exon	31416505	31416646	1000	+	.	gene_id "MSTRG.69356"; transcript_id "MSTRG.69356.28"; exon_number "17";
chr16	StringTie	exon	31418075	31418191	1000	+	.	gene_id "MSTRG.69356"; transcript_id "MSTRG.69356.28"; exon_number "18";
chr16	StringTie	exon	31418301	31418380	1000	+	.	gene_id "MSTRG.69356"; transcript_id "MSTRG.69356.28"; exon_number "19";
chr16	StringTie	exon	31418481	31418564	1000	+	.	gene_id "MSTRG.69356"; transcript_id "MSTRG.69356.28"; exon_number "20";
chr16	StringTie	exon	31423114	31423192	1000	+	.	gene_id "MSTRG.69356"; transcript_id "MSTRG.69356.28"; exon_number "21";
chr16	StringTie	exon	31423352	31423459	1000	+	.	gene_id "MSTRG.69356"; transcript_id "MSTRG.69356.28"; exon_number "22";
chr16	StringTie	exon	31423571	31423648	1000	+	.	gene_id "MSTRG.69356"; transcript_id "MSTRG.69356.28"; exon_number "23";
chr16	StringTie	exon	31423845	31424203	1000	+	.	gene_id "MSTRG.69356"; transcript_id "MSTRG.69356.28"; exon_number "24";
chr16	StringTie	exon	31424467	31424577	1000	+	.	gene_id "MSTRG.69356"; transcript_id "MSTRG.69356.28"; exon_number "25";
chr16	StringTie	exon	31426015	31426507	1000	+	.	gene_id "MSTRG.69356"; transcript_id "MSTRG.69356.28"; exon_number "26";
chr16	StringTie	transcript	31397798	31426479	1000	+	.	gene_id "MSTRG.69356"; transcript_id "MSTRG.69356.29";
chr16	StringTie	exon	31397798	31397909	1000	+	.	gene_id "MSTRG.69356"; transcript_id "MSTRG.69356.29"; exon_number "1";
chr16	StringTie	exon	31402115	31402245	1000	+	.	gene_id "MSTRG.69356"; transcript_id "MSTRG.69356.29"; exon_number "2";
chr16	StringTie	exon	31403500	31403645	1000	+	.	gene_id "MSTRG.69356"; transcript_id "MSTRG.69356.29"; exon_number "3";
chr16	StringTie	exon	31407515	31407668	1000	+	.	gene_id "MSTRG.69356"; transcript_id "MSTRG.69356.29"; exon_number "4";
chr16	StringTie	exon	31407766	31407916	1000	+	.	gene_id "MSTRG.69356"; transcript_id "MSTRG.69356.29"; exon_number "5";
chr16	StringTie	exon	31408425	31408498	1000	+	.	gene_id "MSTRG.69356"; transcript_id "MSTRG.69356.29"; exon_number "6";
chr16	StringTie	exon	31410395	31410524	1000	+	.	gene_id "MSTRG.69356"; transcript_id "MSTRG.69356.29"; exon_number "7";
chr16	StringTie	exon	31410736	31410878	1000	+	.	gene_id "MSTRG.69356"; transcript_id "MSTRG.69356.29"; exon_number "8";
chr16	StringTie	exon	31411076	31411216	1000	+	.	gene_id "MSTRG.69356"; transcript_id "MSTRG.69356.29"; exon_number "9";
chr16	StringTie	exon	31411305	31411517	1000	+	.	gene_id "MSTRG.69356"; transcript_id "MSTRG.69356.29"; exon_number "10";
chr16	StringTie	exon	31412838	31412968	1000	+	.	gene_id "MSTRG.69356"; transcript_id "MSTRG.69356.29"; exon_number "11";
chr16	StringTie	exon	31413089	31413246	1000	+	.	gene_id "MSTRG.69356"; transcript_id "MSTRG.69356.29"; exon_number "12";
chr16	StringTie	exon	31414451	31414605	1000	+	.	gene_id "MSTRG.69356"; transcript_id "MSTRG.69356.29"; exon_number "13";
chr16	StringTie	exon	31414860	31414991	1000	+	.	gene_id "MSTRG.69356"; transcript_id "MSTRG.69356.29"; exon_number "14";
chr16	StringTie	exon	31416213	31416286	1000	+	.	gene_id "MSTRG.69356"; transcript_id "MSTRG.69356.29"; exon_number "15";
chr16	StringTie	exon	31416505	31416646	1000	+	.	gene_id "MSTRG.69356"; transcript_id "MSTRG.69356.29"; exon_number "16";
chr16	StringTie	exon	31418075	31418191	1000	+	.	gene_id "MSTRG.69356"; transcript_id "MSTRG.69356.29"; exon_number "17";
chr16	StringTie	exon	31418301	31418380	1000	+	.	gene_id "MSTRG.69356"; transcript_id "MSTRG.69356.29"; exon_number "18";
chr16	StringTie	exon	31418481	31418564	1000	+	.	gene_id "MSTRG.69356"; transcript_id "MSTRG.69356.29"; exon_number "19";
chr16	StringTie	exon	31423114	31423192	1000	+	.	gene_id "MSTRG.69356"; transcript_id "MSTRG.69356.29"; exon_number "20";
chr16	StringTie	exon	31423352	31423459	1000	+	.	gene_id "MSTRG.69356"; transcript_id "MSTRG.69356.29"; exon_number "21";
chr16	StringTie	exon	31423571	31423648	1000	+	.	gene_id "MSTRG.69356"; transcript_id "MSTRG.69356.29"; exon_number "22";
chr16	StringTie	exon	31423845	31423958	1000	+	.	gene_id "MSTRG.69356"; transcript_id "MSTRG.69356.29"; exon_number "23";
chr16	StringTie	exon	31424102	31424203	1000	+	.	gene_id "MSTRG.69356"; transcript_id "MSTRG.69356.29"; exon_number "24";
chr16	StringTie	exon	31424467	31424577	1000	+	.	gene_id "MSTRG.69356"; transcript_id "MSTRG.69356.29"; exon_number "25";
chr16	StringTie	exon	31426015	31426479	1000	+	.	gene_id "MSTRG.69356"; transcript_id "MSTRG.69356.29"; exon_number "26";
chr16	StringTie	transcript	31393240	31426509	1000	+	.	gene_id "MSTRG.69356"; transcript_id "MSTRG.69356.3";
chr16	StringTie	exon	31393240	31393391	1000	+	.	gene_id "MSTRG.69356"; transcript_id "MSTRG.69356.3"; exon_number "1";
chr16	StringTie	exon	31394236	31394341	1000	+	.	gene_id "MSTRG.69356"; transcript_id "MSTRG.69356.3"; exon_number "2";
chr16	StringTie	exon	31397359	31397462	1000	+	.	gene_id "MSTRG.69356"; transcript_id "MSTRG.69356.3"; exon_number "3";
chr16	StringTie	exon	31397596	31397666	1000	+	.	gene_id "MSTRG.69356"; transcript_id "MSTRG.69356.3"; exon_number "4";
chr16	StringTie	exon	31397795	31397909	1000	+	.	gene_id "MSTRG.69356"; transcript_id "MSTRG.69356.3"; exon_number "5";
chr16	StringTie	exon	31402115	31403645	1000	+	.	gene_id "MSTRG.69356"; transcript_id "MSTRG.69356.3"; exon_number "6";
chr16	StringTie	exon	31407515	31407668	1000	+	.	gene_id "MSTRG.69356"; transcript_id "MSTRG.69356.3"; exon_number "7";
chr16	StringTie	exon	31407766	31407916	1000	+	.	gene_id "MSTRG.69356"; transcript_id "MSTRG.69356.3"; exon_number "8";
chr16	StringTie	exon	31408425	31408498	1000	+	.	gene_id "MSTRG.69356"; transcript_id "MSTRG.69356.3"; exon_number "9";
chr16	StringTie	exon	31416213	31416286	1000	+	.	gene_id "MSTRG.69356"; transcript_id "MSTRG.69356.3"; exon_number "10";
chr16	StringTie	exon	31416505	31416646	1000	+	.	gene_id "MSTRG.69356"; transcript_id "MSTRG.69356.3"; exon_number "11";
chr16	StringTie	exon	31418078	31418191	1000	+	.	gene_id "MSTRG.69356"; transcript_id "MSTRG.69356.3"; exon_number "12";
chr16	StringTie	exon	31418301	31418380	1000	+	.	gene_id "MSTRG.69356"; transcript_id "MSTRG.69356.3"; exon_number "13";
chr16	StringTie	exon	31418481	31418564	1000	+	.	gene_id "MSTRG.69356"; transcript_id "MSTRG.69356.3"; exon_number "14";
chr16	StringTie	exon	31423114	31423190	1000	+	.	gene_id "MSTRG.69356"; transcript_id "MSTRG.69356.3"; exon_number "15";
chr16	StringTie	exon	31423352	31423459	1000	+	.	gene_id "MSTRG.69356"; transcript_id "MSTRG.69356.3"; exon_number "16";
chr16	StringTie	exon	31423571	31423648	1000	+	.	gene_id "MSTRG.69356"; transcript_id "MSTRG.69356.3"; exon_number "17";
chr16	StringTie	exon	31423845	31423958	1000	+	.	gene_id "MSTRG.69356"; transcript_id "MSTRG.69356.3"; exon_number "18";
chr16	StringTie	exon	31424102	31424203	1000	+	.	gene_id "MSTRG.69356"; transcript_id "MSTRG.69356.3"; exon_number "19";
chr16	StringTie	exon	31424467	31424577	1000	+	.	gene_id "MSTRG.69356"; transcript_id "MSTRG.69356.3"; exon_number "20";
chr16	StringTie	exon	31425411	31425568	1000	+	.	gene_id "MSTRG.69356"; transcript_id "MSTRG.69356.3"; exon_number "21";
chr16	StringTie	exon	31426015	31426509	1000	+	.	gene_id "MSTRG.69356"; transcript_id "MSTRG.69356.3"; exon_number "22";
chr16	StringTie	transcript	31402083	31426481	1000	+	.	gene_id "MSTRG.69356"; transcript_id "MSTRG.69356.30";
chr16	StringTie	exon	31402083	31402245	1000	+	.	gene_id "MSTRG.69356"; transcript_id "MSTRG.69356.30"; exon_number "1";
chr16	StringTie	exon	31403500	31403645	1000	+	.	gene_id "MSTRG.69356"; transcript_id "MSTRG.69356.30"; exon_number "2";
chr16	StringTie	exon	31407515	31407668	1000	+	.	gene_id "MSTRG.69356"; transcript_id "MSTRG.69356.30"; exon_number "3";
chr16	StringTie	exon	31407766	31407916	1000	+	.	gene_id "MSTRG.69356"; transcript_id "MSTRG.69356.30"; exon_number "4";
chr16	StringTie	exon	31408425	31410524	1000	+	.	gene_id "MSTRG.69356"; transcript_id "MSTRG.69356.30"; exon_number "5";
chr16	StringTie	exon	31410834	31410878	1000	+	.	gene_id "MSTRG.69356"; transcript_id "MSTRG.69356.30"; exon_number "6";
chr16	StringTie	exon	31411076	31411216	1000	+	.	gene_id "MSTRG.69356"; transcript_id "MSTRG.69356.30"; exon_number "7";
chr16	StringTie	exon	31411308	31411517	1000	+	.	gene_id "MSTRG.69356"; transcript_id "MSTRG.69356.30"; exon_number "8";
chr16	StringTie	exon	31412838	31412968	1000	+	.	gene_id "MSTRG.69356"; transcript_id "MSTRG.69356.30"; exon_number "9";
chr16	StringTie	exon	31413089	31413246	1000	+	.	gene_id "MSTRG.69356"; transcript_id "MSTRG.69356.30"; exon_number "10";
chr16	StringTie	exon	31414451	31414991	1000	+	.	gene_id "MSTRG.69356"; transcript_id "MSTRG.69356.30"; exon_number "11";
chr16	StringTie	exon	31416213	31416286	1000	+	.	gene_id "MSTRG.69356"; transcript_id "MSTRG.69356.30"; exon_number "12";
chr16	StringTie	exon	31416505	31416646	1000	+	.	gene_id "MSTRG.69356"; transcript_id "MSTRG.69356.30"; exon_number "13";
chr16	StringTie	exon	31418075	31418191	1000	+	.	gene_id "MSTRG.69356"; transcript_id "MSTRG.69356.30"; exon_number "14";
chr16	StringTie	exon	31418301	31418380	1000	+	.	gene_id "MSTRG.69356"; transcript_id "MSTRG.69356.30"; exon_number "15";
chr16	StringTie	exon	31418481	31418564	1000	+	.	gene_id "MSTRG.69356"; transcript_id "MSTRG.69356.30"; exon_number "16";
chr16	StringTie	exon	31423114	31423192	1000	+	.	gene_id "MSTRG.69356"; transcript_id "MSTRG.69356.30"; exon_number "17";
chr16	StringTie	exon	31423352	31423459	1000	+	.	gene_id "MSTRG.69356"; transcript_id "MSTRG.69356.30"; exon_number "18";
chr16	StringTie	exon	31423590	31423648	1000	+	.	gene_id "MSTRG.69356"; transcript_id "MSTRG.69356.30"; exon_number "19";
chr16	StringTie	exon	31423845	31423958	1000	+	.	gene_id "MSTRG.69356"; transcript_id "MSTRG.69356.30"; exon_number "20";
chr16	StringTie	exon	31424102	31424203	1000	+	.	gene_id "MSTRG.69356"; transcript_id "MSTRG.69356.30"; exon_number "21";
chr16	StringTie	exon	31424467	31424577	1000	+	.	gene_id "MSTRG.69356"; transcript_id "MSTRG.69356.30"; exon_number "22";
chr16	StringTie	exon	31426015	31426481	1000	+	.	gene_id "MSTRG.69356"; transcript_id "MSTRG.69356.30"; exon_number "23";
chr16	StringTie	transcript	31402152	31426746	1000	+	.	gene_id "MSTRG.69356"; transcript_id "MSTRG.69356.31";
chr16	StringTie	exon	31402152	31402245	1000	+	.	gene_id "MSTRG.69356"; transcript_id "MSTRG.69356.31"; exon_number "1";
chr16	StringTie	exon	31403500	31403645	1000	+	.	gene_id "MSTRG.69356"; transcript_id "MSTRG.69356.31"; exon_number "2";
chr16	StringTie	exon	31407515	31407668	1000	+	.	gene_id "MSTRG.69356"; transcript_id "MSTRG.69356.31"; exon_number "3";
chr16	StringTie	exon	31407766	31407916	1000	+	.	gene_id "MSTRG.69356"; transcript_id "MSTRG.69356.31"; exon_number "4";
chr16	StringTie	exon	31408425	31408498	1000	+	.	gene_id "MSTRG.69356"; transcript_id "MSTRG.69356.31"; exon_number "5";
chr16	StringTie	exon	31410736	31410878	1000	+	.	gene_id "MSTRG.69356"; transcript_id "MSTRG.69356.31"; exon_number "6";
chr16	StringTie	exon	31411076	31411216	1000	+	.	gene_id "MSTRG.69356"; transcript_id "MSTRG.69356.31"; exon_number "7";
chr16	StringTie	exon	31411308	31411517	1000	+	.	gene_id "MSTRG.69356"; transcript_id "MSTRG.69356.31"; exon_number "8";
chr16	StringTie	exon	31412838	31412968	1000	+	.	gene_id "MSTRG.69356"; transcript_id "MSTRG.69356.31"; exon_number "9";
chr16	StringTie	exon	31413053	31413246	1000	+	.	gene_id "MSTRG.69356"; transcript_id "MSTRG.69356.31"; exon_number "10";
chr16	StringTie	exon	31414451	31414605	1000	+	.	gene_id "MSTRG.69356"; transcript_id "MSTRG.69356.31"; exon_number "11";
chr16	StringTie	exon	31414860	31414991	1000	+	.	gene_id "MSTRG.69356"; transcript_id "MSTRG.69356.31"; exon_number "12";
chr16	StringTie	exon	31416213	31416286	1000	+	.	gene_id "MSTRG.69356"; transcript_id "MSTRG.69356.31"; exon_number "13";
chr16	StringTie	exon	31416505	31416646	1000	+	.	gene_id "MSTRG.69356"; transcript_id "MSTRG.69356.31"; exon_number "14";
chr16	StringTie	exon	31418075	31418191	1000	+	.	gene_id "MSTRG.69356"; transcript_id "MSTRG.69356.31"; exon_number "15";
chr16	StringTie	exon	31418301	31418380	1000	+	.	gene_id "MSTRG.69356"; transcript_id "MSTRG.69356.31"; exon_number "16";
chr16	StringTie	exon	31418481	31418564	1000	+	.	gene_id "MSTRG.69356"; transcript_id "MSTRG.69356.31"; exon_number "17";
chr16	StringTie	exon	31423114	31423190	1000	+	.	gene_id "MSTRG.69356"; transcript_id "MSTRG.69356.31"; exon_number "18";
chr16	StringTie	exon	31423352	31423459	1000	+	.	gene_id "MSTRG.69356"; transcript_id "MSTRG.69356.31"; exon_number "19";
chr16	StringTie	exon	31423590	31423648	1000	+	.	gene_id "MSTRG.69356"; transcript_id "MSTRG.69356.31"; exon_number "20";
chr16	StringTie	exon	31423845	31423958	1000	+	.	gene_id "MSTRG.69356"; transcript_id "MSTRG.69356.31"; exon_number "21";
chr16	StringTie	exon	31424102	31424203	1000	+	.	gene_id "MSTRG.69356"; transcript_id "MSTRG.69356.31"; exon_number "22";
chr16	StringTie	exon	31424467	31424577	1000	+	.	gene_id "MSTRG.69356"; transcript_id "MSTRG.69356.31"; exon_number "23";
chr16	StringTie	exon	31425411	31425568	1000	+	.	gene_id "MSTRG.69356"; transcript_id "MSTRG.69356.31"; exon_number "24";
chr16	StringTie	exon	31426015	31426746	1000	+	.	gene_id "MSTRG.69356"; transcript_id "MSTRG.69356.31"; exon_number "25";
chr16	StringTie	transcript	31402565	31426597	1000	+	.	gene_id "MSTRG.69356"; transcript_id "MSTRG.69356.32";
chr16	StringTie	exon	31402565	31402868	1000	+	.	gene_id "MSTRG.69356"; transcript_id "MSTRG.69356.32"; exon_number "1";
chr16	StringTie	exon	31403237	31403645	1000	+	.	gene_id "MSTRG.69356"; transcript_id "MSTRG.69356.32"; exon_number "2";
chr16	StringTie	exon	31407515	31407668	1000	+	.	gene_id "MSTRG.69356"; transcript_id "MSTRG.69356.32"; exon_number "3";
chr16	StringTie	exon	31407766	31407916	1000	+	.	gene_id "MSTRG.69356"; transcript_id "MSTRG.69356.32"; exon_number "4";
chr16	StringTie	exon	31408425	31408498	1000	+	.	gene_id "MSTRG.69356"; transcript_id "MSTRG.69356.32"; exon_number "5";
chr16	StringTie	exon	31410395	31410524	1000	+	.	gene_id "MSTRG.69356"; transcript_id "MSTRG.69356.32"; exon_number "6";
chr16	StringTie	exon	31410736	31410878	1000	+	.	gene_id "MSTRG.69356"; transcript_id "MSTRG.69356.32"; exon_number "7";
chr16	StringTie	exon	31411076	31411216	1000	+	.	gene_id "MSTRG.69356"; transcript_id "MSTRG.69356.32"; exon_number "8";
chr16	StringTie	exon	31411308	31411517	1000	+	.	gene_id "MSTRG.69356"; transcript_id "MSTRG.69356.32"; exon_number "9";
chr16	StringTie	exon	31412838	31412968	1000	+	.	gene_id "MSTRG.69356"; transcript_id "MSTRG.69356.32"; exon_number "10";
chr16	StringTie	exon	31413089	31413246	1000	+	.	gene_id "MSTRG.69356"; transcript_id "MSTRG.69356.32"; exon_number "11";
chr16	StringTie	exon	31414451	31414605	1000	+	.	gene_id "MSTRG.69356"; transcript_id "MSTRG.69356.32"; exon_number "12";
chr16	StringTie	exon	31414860	31414991	1000	+	.	gene_id "MSTRG.69356"; transcript_id "MSTRG.69356.32"; exon_number "13";
chr16	StringTie	exon	31416213	31416286	1000	+	.	gene_id "MSTRG.69356"; transcript_id "MSTRG.69356.32"; exon_number "14";
chr16	StringTie	exon	31416505	31416646	1000	+	.	gene_id "MSTRG.69356"; transcript_id "MSTRG.69356.32"; exon_number "15";
chr16	StringTie	exon	31418075	31418191	1000	+	.	gene_id "MSTRG.69356"; transcript_id "MSTRG.69356.32"; exon_number "16";
chr16	StringTie	exon	31418301	31418380	1000	+	.	gene_id "MSTRG.69356"; transcript_id "MSTRG.69356.32"; exon_number "17";
chr16	StringTie	exon	31418481	31418564	1000	+	.	gene_id "MSTRG.69356"; transcript_id "MSTRG.69356.32"; exon_number "18";
chr16	StringTie	exon	31423114	31423190	1000	+	.	gene_id "MSTRG.69356"; transcript_id "MSTRG.69356.32"; exon_number "19";
chr16	StringTie	exon	31423352	31423459	1000	+	.	gene_id "MSTRG.69356"; transcript_id "MSTRG.69356.32"; exon_number "20";
chr16	StringTie	exon	31423571	31423648	1000	+	.	gene_id "MSTRG.69356"; transcript_id "MSTRG.69356.32"; exon_number "21";
chr16	StringTie	exon	31423845	31423958	1000	+	.	gene_id "MSTRG.69356"; transcript_id "MSTRG.69356.32"; exon_number "22";
chr16	StringTie	exon	31424102	31424203	1000	+	.	gene_id "MSTRG.69356"; transcript_id "MSTRG.69356.32"; exon_number "23";
chr16	StringTie	exon	31424467	31424577	1000	+	.	gene_id "MSTRG.69356"; transcript_id "MSTRG.69356.32"; exon_number "24";
chr16	StringTie	exon	31426015	31426597	1000	+	.	gene_id "MSTRG.69356"; transcript_id "MSTRG.69356.32"; exon_number "25";
chr16	StringTie	transcript	31402565	31424566	1000	+	.	gene_id "MSTRG.69356"; transcript_id "MSTRG.69356.33";
chr16	StringTie	exon	31402565	31402868	1000	+	.	gene_id "MSTRG.69356"; transcript_id "MSTRG.69356.33"; exon_number "1";
chr16	StringTie	exon	31403237	31403645	1000	+	.	gene_id "MSTRG.69356"; transcript_id "MSTRG.69356.33"; exon_number "2";
chr16	StringTie	exon	31407515	31407668	1000	+	.	gene_id "MSTRG.69356"; transcript_id "MSTRG.69356.33"; exon_number "3";
chr16	StringTie	exon	31407766	31407916	1000	+	.	gene_id "MSTRG.69356"; transcript_id "MSTRG.69356.33"; exon_number "4";
chr16	StringTie	exon	31408425	31408498	1000	+	.	gene_id "MSTRG.69356"; transcript_id "MSTRG.69356.33"; exon_number "5";
chr16	StringTie	exon	31410395	31410524	1000	+	.	gene_id "MSTRG.69356"; transcript_id "MSTRG.69356.33"; exon_number "6";
chr16	StringTie	exon	31410834	31410878	1000	+	.	gene_id "MSTRG.69356"; transcript_id "MSTRG.69356.33"; exon_number "7";
chr16	StringTie	exon	31411076	31411216	1000	+	.	gene_id "MSTRG.69356"; transcript_id "MSTRG.69356.33"; exon_number "8";
chr16	StringTie	exon	31411308	31411517	1000	+	.	gene_id "MSTRG.69356"; transcript_id "MSTRG.69356.33"; exon_number "9";
chr16	StringTie	exon	31412838	31412968	1000	+	.	gene_id "MSTRG.69356"; transcript_id "MSTRG.69356.33"; exon_number "10";
chr16	StringTie	exon	31413089	31413246	1000	+	.	gene_id "MSTRG.69356"; transcript_id "MSTRG.69356.33"; exon_number "11";
chr16	StringTie	exon	31414451	31414605	1000	+	.	gene_id "MSTRG.69356"; transcript_id "MSTRG.69356.33"; exon_number "12";
chr16	StringTie	exon	31414941	31414991	1000	+	.	gene_id "MSTRG.69356"; transcript_id "MSTRG.69356.33"; exon_number "13";
chr16	StringTie	exon	31416098	31416286	1000	+	.	gene_id "MSTRG.69356"; transcript_id "MSTRG.69356.33"; exon_number "14";
chr16	StringTie	exon	31416505	31416646	1000	+	.	gene_id "MSTRG.69356"; transcript_id "MSTRG.69356.33"; exon_number "15";
chr16	StringTie	exon	31418078	31418191	1000	+	.	gene_id "MSTRG.69356"; transcript_id "MSTRG.69356.33"; exon_number "16";
chr16	StringTie	exon	31418301	31418380	1000	+	.	gene_id "MSTRG.69356"; transcript_id "MSTRG.69356.33"; exon_number "17";
chr16	StringTie	exon	31418481	31418564	1000	+	.	gene_id "MSTRG.69356"; transcript_id "MSTRG.69356.33"; exon_number "18";
chr16	StringTie	exon	31423114	31423192	1000	+	.	gene_id "MSTRG.69356"; transcript_id "MSTRG.69356.33"; exon_number "19";
chr16	StringTie	exon	31423352	31423459	1000	+	.	gene_id "MSTRG.69356"; transcript_id "MSTRG.69356.33"; exon_number "20";
chr16	StringTie	exon	31423590	31423648	1000	+	.	gene_id "MSTRG.69356"; transcript_id "MSTRG.69356.33"; exon_number "21";
chr16	StringTie	exon	31423845	31423958	1000	+	.	gene_id "MSTRG.69356"; transcript_id "MSTRG.69356.33"; exon_number "22";
chr16	StringTie	exon	31424102	31424203	1000	+	.	gene_id "MSTRG.69356"; transcript_id "MSTRG.69356.33"; exon_number "23";
chr16	StringTie	exon	31424467	31424566	1000	+	.	gene_id "MSTRG.69356"; transcript_id "MSTRG.69356.33"; exon_number "24";
chr16	StringTie	transcript	31407539	31426479	1000	+	.	gene_id "MSTRG.69356"; transcript_id "MSTRG.69356.35";
chr16	StringTie	exon	31407539	31407668	1000	+	.	gene_id "MSTRG.69356"; transcript_id "MSTRG.69356.35"; exon_number "1";
chr16	StringTie	exon	31407766	31407916	1000	+	.	gene_id "MSTRG.69356"; transcript_id "MSTRG.69356.35"; exon_number "2";
chr16	StringTie	exon	31408425	31408498	1000	+	.	gene_id "MSTRG.69356"; transcript_id "MSTRG.69356.35"; exon_number "3";
chr16	StringTie	exon	31410395	31410524	1000	+	.	gene_id "MSTRG.69356"; transcript_id "MSTRG.69356.35"; exon_number "4";
chr16	StringTie	exon	31410834	31410878	1000	+	.	gene_id "MSTRG.69356"; transcript_id "MSTRG.69356.35"; exon_number "5";
chr16	StringTie	exon	31411076	31411216	1000	+	.	gene_id "MSTRG.69356"; transcript_id "MSTRG.69356.35"; exon_number "6";
chr16	StringTie	exon	31411305	31411517	1000	+	.	gene_id "MSTRG.69356"; transcript_id "MSTRG.69356.35"; exon_number "7";
chr16	StringTie	exon	31412838	31412968	1000	+	.	gene_id "MSTRG.69356"; transcript_id "MSTRG.69356.35"; exon_number "8";
chr16	StringTie	exon	31413089	31413246	1000	+	.	gene_id "MSTRG.69356"; transcript_id "MSTRG.69356.35"; exon_number "9";
chr16	StringTie	exon	31414451	31414605	1000	+	.	gene_id "MSTRG.69356"; transcript_id "MSTRG.69356.35"; exon_number "10";
chr16	StringTie	exon	31414860	31414991	1000	+	.	gene_id "MSTRG.69356"; transcript_id "MSTRG.69356.35"; exon_number "11";
chr16	StringTie	exon	31416213	31416286	1000	+	.	gene_id "MSTRG.69356"; transcript_id "MSTRG.69356.35"; exon_number "12";
chr16	StringTie	exon	31416505	31416646	1000	+	.	gene_id "MSTRG.69356"; transcript_id "MSTRG.69356.35"; exon_number "13";
chr16	StringTie	exon	31418075	31418191	1000	+	.	gene_id "MSTRG.69356"; transcript_id "MSTRG.69356.35"; exon_number "14";
chr16	StringTie	exon	31418301	31418380	1000	+	.	gene_id "MSTRG.69356"; transcript_id "MSTRG.69356.35"; exon_number "15";
chr16	StringTie	exon	31418481	31418564	1000	+	.	gene_id "MSTRG.69356"; transcript_id "MSTRG.69356.35"; exon_number "16";
chr16	StringTie	exon	31423114	31423192	1000	+	.	gene_id "MSTRG.69356"; transcript_id "MSTRG.69356.35"; exon_number "17";
chr16	StringTie	exon	31423352	31423459	1000	+	.	gene_id "MSTRG.69356"; transcript_id "MSTRG.69356.35"; exon_number "18";
chr16	StringTie	exon	31423571	31423648	1000	+	.	gene_id "MSTRG.69356"; transcript_id "MSTRG.69356.35"; exon_number "19";
chr16	StringTie	exon	31423845	31423958	1000	+	.	gene_id "MSTRG.69356"; transcript_id "MSTRG.69356.35"; exon_number "20";
chr16	StringTie	exon	31424102	31424203	1000	+	.	gene_id "MSTRG.69356"; transcript_id "MSTRG.69356.35"; exon_number "21";
chr16	StringTie	exon	31424467	31424577	1000	+	.	gene_id "MSTRG.69356"; transcript_id "MSTRG.69356.35"; exon_number "22";
chr16	StringTie	exon	31426015	31426479	1000	+	.	gene_id "MSTRG.69356"; transcript_id "MSTRG.69356.35"; exon_number "23";
chr16	StringTie	transcript	31410741	31426696	1000	+	.	gene_id "MSTRG.69356"; transcript_id "MSTRG.69356.36";
chr16	StringTie	exon	31410741	31410878	1000	+	.	gene_id "MSTRG.69356"; transcript_id "MSTRG.69356.36"; exon_number "1";
chr16	StringTie	exon	31411308	31411517	1000	+	.	gene_id "MSTRG.69356"; transcript_id "MSTRG.69356.36"; exon_number "2";
chr16	StringTie	exon	31412838	31412968	1000	+	.	gene_id "MSTRG.69356"; transcript_id "MSTRG.69356.36"; exon_number "3";
chr16	StringTie	exon	31413089	31413246	1000	+	.	gene_id "MSTRG.69356"; transcript_id "MSTRG.69356.36"; exon_number "4";
chr16	StringTie	exon	31414451	31414991	1000	+	.	gene_id "MSTRG.69356"; transcript_id "MSTRG.69356.36"; exon_number "5";
chr16	StringTie	exon	31416213	31416286	1000	+	.	gene_id "MSTRG.69356"; transcript_id "MSTRG.69356.36"; exon_number "6";
chr16	StringTie	exon	31416505	31416646	1000	+	.	gene_id "MSTRG.69356"; transcript_id "MSTRG.69356.36"; exon_number "7";
chr16	StringTie	exon	31418075	31418191	1000	+	.	gene_id "MSTRG.69356"; transcript_id "MSTRG.69356.36"; exon_number "8";
chr16	StringTie	exon	31418301	31418380	1000	+	.	gene_id "MSTRG.69356"; transcript_id "MSTRG.69356.36"; exon_number "9";
chr16	StringTie	exon	31418481	31418564	1000	+	.	gene_id "MSTRG.69356"; transcript_id "MSTRG.69356.36"; exon_number "10";
chr16	StringTie	exon	31423114	31423192	1000	+	.	gene_id "MSTRG.69356"; transcript_id "MSTRG.69356.36"; exon_number "11";
chr16	StringTie	exon	31423352	31423459	1000	+	.	gene_id "MSTRG.69356"; transcript_id "MSTRG.69356.36"; exon_number "12";
chr16	StringTie	exon	31423590	31423648	1000	+	.	gene_id "MSTRG.69356"; transcript_id "MSTRG.69356.36"; exon_number "13";
chr16	StringTie	exon	31423845	31423958	1000	+	.	gene_id "MSTRG.69356"; transcript_id "MSTRG.69356.36"; exon_number "14";
chr16	StringTie	exon	31424102	31424203	1000	+	.	gene_id "MSTRG.69356"; transcript_id "MSTRG.69356.36"; exon_number "15";
chr16	StringTie	exon	31424467	31424577	1000	+	.	gene_id "MSTRG.69356"; transcript_id "MSTRG.69356.36"; exon_number "16";
chr16	StringTie	exon	31425411	31425568	1000	+	.	gene_id "MSTRG.69356"; transcript_id "MSTRG.69356.36"; exon_number "17";
chr16	StringTie	exon	31426015	31426696	1000	+	.	gene_id "MSTRG.69356"; transcript_id "MSTRG.69356.36"; exon_number "18";
chr16	StringTie	transcript	31410743	31413811	1000	+	.	gene_id "MSTRG.69356"; transcript_id "MSTRG.69356.37";
chr16	StringTie	exon	31410743	31410878	1000	+	.	gene_id "MSTRG.69356"; transcript_id "MSTRG.69356.37"; exon_number "1";
chr16	StringTie	exon	31411076	31411216	1000	+	.	gene_id "MSTRG.69356"; transcript_id "MSTRG.69356.37"; exon_number "2";
chr16	StringTie	exon	31411308	31411517	1000	+	.	gene_id "MSTRG.69356"; transcript_id "MSTRG.69356.37"; exon_number "3";
chr16	StringTie	exon	31412838	31412968	1000	+	.	gene_id "MSTRG.69356"; transcript_id "MSTRG.69356.37"; exon_number "4";
chr16	StringTie	exon	31413089	31413246	1000	+	.	gene_id "MSTRG.69356"; transcript_id "MSTRG.69356.37"; exon_number "5";
chr16	StringTie	exon	31413784	31413811	1000	+	.	gene_id "MSTRG.69356"; transcript_id "MSTRG.69356.37"; exon_number "6";
chr16	StringTie	transcript	31410809	31426518	1000	+	.	gene_id "MSTRG.69356"; transcript_id "MSTRG.69356.38";
chr16	StringTie	exon	31410809	31410878	1000	+	.	gene_id "MSTRG.69356"; transcript_id "MSTRG.69356.38"; exon_number "1";
chr16	StringTie	exon	31411076	31411216	1000	+	.	gene_id "MSTRG.69356"; transcript_id "MSTRG.69356.38"; exon_number "2";
chr16	StringTie	exon	31411305	31411517	1000	+	.	gene_id "MSTRG.69356"; transcript_id "MSTRG.69356.38"; exon_number "3";
chr16	StringTie	exon	31412838	31412968	1000	+	.	gene_id "MSTRG.69356"; transcript_id "MSTRG.69356.38"; exon_number "4";
chr16	StringTie	exon	31413089	31413246	1000	+	.	gene_id "MSTRG.69356"; transcript_id "MSTRG.69356.38"; exon_number "5";
chr16	StringTie	exon	31416213	31416286	1000	+	.	gene_id "MSTRG.69356"; transcript_id "MSTRG.69356.38"; exon_number "6";
chr16	StringTie	exon	31416505	31416646	1000	+	.	gene_id "MSTRG.69356"; transcript_id "MSTRG.69356.38"; exon_number "7";
chr16	StringTie	exon	31418075	31418191	1000	+	.	gene_id "MSTRG.69356"; transcript_id "MSTRG.69356.38"; exon_number "8";
chr16	StringTie	exon	31418301	31418380	1000	+	.	gene_id "MSTRG.69356"; transcript_id "MSTRG.69356.38"; exon_number "9";
chr16	StringTie	exon	31418481	31418564	1000	+	.	gene_id "MSTRG.69356"; transcript_id "MSTRG.69356.38"; exon_number "10";
chr16	StringTie	exon	31423114	31423192	1000	+	.	gene_id "MSTRG.69356"; transcript_id "MSTRG.69356.38"; exon_number "11";
chr16	StringTie	exon	31423352	31423459	1000	+	.	gene_id "MSTRG.69356"; transcript_id "MSTRG.69356.38"; exon_number "12";
chr16	StringTie	exon	31423571	31423648	1000	+	.	gene_id "MSTRG.69356"; transcript_id "MSTRG.69356.38"; exon_number "13";
chr16	StringTie	exon	31423845	31423958	1000	+	.	gene_id "MSTRG.69356"; transcript_id "MSTRG.69356.38"; exon_number "14";
chr16	StringTie	exon	31424102	31424203	1000	+	.	gene_id "MSTRG.69356"; transcript_id "MSTRG.69356.38"; exon_number "15";
chr16	StringTie	exon	31424467	31424577	1000	+	.	gene_id "MSTRG.69356"; transcript_id "MSTRG.69356.38"; exon_number "16";
chr16	StringTie	exon	31426015	31426518	1000	+	.	gene_id "MSTRG.69356"; transcript_id "MSTRG.69356.38"; exon_number "17";
chr16	StringTie	transcript	31410967	31426721	1000	+	.	gene_id "MSTRG.69356"; transcript_id "MSTRG.69356.39";
chr16	StringTie	exon	31410967	31411216	1000	+	.	gene_id "MSTRG.69356"; transcript_id "MSTRG.69356.39"; exon_number "1";
chr16	StringTie	exon	31411308	31411517	1000	+	.	gene_id "MSTRG.69356"; transcript_id "MSTRG.69356.39"; exon_number "2";
chr16	StringTie	exon	31412838	31412968	1000	+	.	gene_id "MSTRG.69356"; transcript_id "MSTRG.69356.39"; exon_number "3";
chr16	StringTie	exon	31413089	31413246	1000	+	.	gene_id "MSTRG.69356"; transcript_id "MSTRG.69356.39"; exon_number "4";
chr16	StringTie	exon	31414451	31414605	1000	+	.	gene_id "MSTRG.69356"; transcript_id "MSTRG.69356.39"; exon_number "5";
chr16	StringTie	exon	31414860	31414991	1000	+	.	gene_id "MSTRG.69356"; transcript_id "MSTRG.69356.39"; exon_number "6";
chr16	StringTie	exon	31416213	31416286	1000	+	.	gene_id "MSTRG.69356"; transcript_id "MSTRG.69356.39"; exon_number "7";
chr16	StringTie	exon	31416505	31416646	1000	+	.	gene_id "MSTRG.69356"; transcript_id "MSTRG.69356.39"; exon_number "8";
chr16	StringTie	exon	31418075	31418191	1000	+	.	gene_id "MSTRG.69356"; transcript_id "MSTRG.69356.39"; exon_number "9";
chr16	StringTie	exon	31418301	31418380	1000	+	.	gene_id "MSTRG.69356"; transcript_id "MSTRG.69356.39"; exon_number "10";
chr16	StringTie	exon	31418481	31418564	1000	+	.	gene_id "MSTRG.69356"; transcript_id "MSTRG.69356.39"; exon_number "11";
chr16	StringTie	exon	31423114	31423192	1000	+	.	gene_id "MSTRG.69356"; transcript_id "MSTRG.69356.39"; exon_number "12";
chr16	StringTie	exon	31423352	31423459	1000	+	.	gene_id "MSTRG.69356"; transcript_id "MSTRG.69356.39"; exon_number "13";
chr16	StringTie	exon	31423845	31423958	1000	+	.	gene_id "MSTRG.69356"; transcript_id "MSTRG.69356.39"; exon_number "14";
chr16	StringTie	exon	31424102	31424203	1000	+	.	gene_id "MSTRG.69356"; transcript_id "MSTRG.69356.39"; exon_number "15";
chr16	StringTie	exon	31424467	31424577	1000	+	.	gene_id "MSTRG.69356"; transcript_id "MSTRG.69356.39"; exon_number "16";
chr16	StringTie	exon	31426015	31426721	1000	+	.	gene_id "MSTRG.69356"; transcript_id "MSTRG.69356.39"; exon_number "17";
chr16	StringTie	transcript	31393246	31426518	1000	+	.	gene_id "MSTRG.69356"; transcript_id "MSTRG.69356.4";
chr16	StringTie	exon	31393246	31393391	1000	+	.	gene_id "MSTRG.69356"; transcript_id "MSTRG.69356.4"; exon_number "1";
chr16	StringTie	exon	31394236	31394341	1000	+	.	gene_id "MSTRG.69356"; transcript_id "MSTRG.69356.4"; exon_number "2";
chr16	StringTie	exon	31397359	31397462	1000	+	.	gene_id "MSTRG.69356"; transcript_id "MSTRG.69356.4"; exon_number "3";
chr16	StringTie	exon	31397596	31397666	1000	+	.	gene_id "MSTRG.69356"; transcript_id "MSTRG.69356.4"; exon_number "4";
chr16	StringTie	exon	31397795	31397909	1000	+	.	gene_id "MSTRG.69356"; transcript_id "MSTRG.69356.4"; exon_number "5";
chr16	StringTie	exon	31402115	31402245	1000	+	.	gene_id "MSTRG.69356"; transcript_id "MSTRG.69356.4"; exon_number "6";
chr16	StringTie	exon	31403500	31403645	1000	+	.	gene_id "MSTRG.69356"; transcript_id "MSTRG.69356.4"; exon_number "7";
chr16	StringTie	exon	31407515	31407668	1000	+	.	gene_id "MSTRG.69356"; transcript_id "MSTRG.69356.4"; exon_number "8";
chr16	StringTie	exon	31407766	31407916	1000	+	.	gene_id "MSTRG.69356"; transcript_id "MSTRG.69356.4"; exon_number "9";
chr16	StringTie	exon	31408425	31408498	1000	+	.	gene_id "MSTRG.69356"; transcript_id "MSTRG.69356.4"; exon_number "10";
chr16	StringTie	exon	31410395	31410524	1000	+	.	gene_id "MSTRG.69356"; transcript_id "MSTRG.69356.4"; exon_number "11";
chr16	StringTie	exon	31410736	31410878	1000	+	.	gene_id "MSTRG.69356"; transcript_id "MSTRG.69356.4"; exon_number "12";
chr16	StringTie	exon	31411076	31411216	1000	+	.	gene_id "MSTRG.69356"; transcript_id "MSTRG.69356.4"; exon_number "13";
chr16	StringTie	exon	31411308	31411517	1000	+	.	gene_id "MSTRG.69356"; transcript_id "MSTRG.69356.4"; exon_number "14";
chr16	StringTie	exon	31412838	31412968	1000	+	.	gene_id "MSTRG.69356"; transcript_id "MSTRG.69356.4"; exon_number "15";
chr16	StringTie	exon	31413089	31413246	1000	+	.	gene_id "MSTRG.69356"; transcript_id "MSTRG.69356.4"; exon_number "16";
chr16	StringTie	exon	31414451	31414687	1000	+	.	gene_id "MSTRG.69356"; transcript_id "MSTRG.69356.4"; exon_number "17";
chr16	StringTie	exon	31414860	31414991	1000	+	.	gene_id "MSTRG.69356"; transcript_id "MSTRG.69356.4"; exon_number "18";
chr16	StringTie	exon	31416213	31416286	1000	+	.	gene_id "MSTRG.69356"; transcript_id "MSTRG.69356.4"; exon_number "19";
chr16	StringTie	exon	31416505	31416646	1000	+	.	gene_id "MSTRG.69356"; transcript_id "MSTRG.69356.4"; exon_number "20";
chr16	StringTie	exon	31418075	31418191	1000	+	.	gene_id "MSTRG.69356"; transcript_id "MSTRG.69356.4"; exon_number "21";
chr16	StringTie	exon	31418301	31418380	1000	+	.	gene_id "MSTRG.69356"; transcript_id "MSTRG.69356.4"; exon_number "22";
chr16	StringTie	exon	31418481	31418564	1000	+	.	gene_id "MSTRG.69356"; transcript_id "MSTRG.69356.4"; exon_number "23";
chr16	StringTie	exon	31423114	31423192	1000	+	.	gene_id "MSTRG.69356"; transcript_id "MSTRG.69356.4"; exon_number "24";
chr16	StringTie	exon	31423352	31423459	1000	+	.	gene_id "MSTRG.69356"; transcript_id "MSTRG.69356.4"; exon_number "25";
chr16	StringTie	exon	31423571	31423648	1000	+	.	gene_id "MSTRG.69356"; transcript_id "MSTRG.69356.4"; exon_number "26";
chr16	StringTie	exon	31423845	31423958	1000	+	.	gene_id "MSTRG.69356"; transcript_id "MSTRG.69356.4"; exon_number "27";
chr16	StringTie	exon	31424102	31424203	1000	+	.	gene_id "MSTRG.69356"; transcript_id "MSTRG.69356.4"; exon_number "28";
chr16	StringTie	exon	31424467	31424577	1000	+	.	gene_id "MSTRG.69356"; transcript_id "MSTRG.69356.4"; exon_number "29";
chr16	StringTie	exon	31426015	31426518	1000	+	.	gene_id "MSTRG.69356"; transcript_id "MSTRG.69356.4"; exon_number "30";
chr16	StringTie	transcript	31411022	31426499	1000	+	.	gene_id "MSTRG.69356"; transcript_id "MSTRG.69356.40";
chr16	StringTie	exon	31411022	31411517	1000	+	.	gene_id "MSTRG.69356"; transcript_id "MSTRG.69356.40"; exon_number "1";
chr16	StringTie	exon	31412838	31412968	1000	+	.	gene_id "MSTRG.69356"; transcript_id "MSTRG.69356.40"; exon_number "2";
chr16	StringTie	exon	31413089	31414687	1000	+	.	gene_id "MSTRG.69356"; transcript_id "MSTRG.69356.40"; exon_number "3";
chr16	StringTie	exon	31414860	31416286	1000	+	.	gene_id "MSTRG.69356"; transcript_id "MSTRG.69356.40"; exon_number "4";
chr16	StringTie	exon	31416505	31416646	1000	+	.	gene_id "MSTRG.69356"; transcript_id "MSTRG.69356.40"; exon_number "5";
chr16	StringTie	exon	31418078	31418191	1000	+	.	gene_id "MSTRG.69356"; transcript_id "MSTRG.69356.40"; exon_number "6";
chr16	StringTie	exon	31418301	31418380	1000	+	.	gene_id "MSTRG.69356"; transcript_id "MSTRG.69356.40"; exon_number "7";
chr16	StringTie	exon	31418481	31418564	1000	+	.	gene_id "MSTRG.69356"; transcript_id "MSTRG.69356.40"; exon_number "8";
chr16	StringTie	exon	31423114	31423192	1000	+	.	gene_id "MSTRG.69356"; transcript_id "MSTRG.69356.40"; exon_number "9";
chr16	StringTie	exon	31423352	31423459	1000	+	.	gene_id "MSTRG.69356"; transcript_id "MSTRG.69356.40"; exon_number "10";
chr16	StringTie	exon	31423571	31423648	1000	+	.	gene_id "MSTRG.69356"; transcript_id "MSTRG.69356.40"; exon_number "11";
chr16	StringTie	exon	31423845	31423958	1000	+	.	gene_id "MSTRG.69356"; transcript_id "MSTRG.69356.40"; exon_number "12";
chr16	StringTie	exon	31424102	31424203	1000	+	.	gene_id "MSTRG.69356"; transcript_id "MSTRG.69356.40"; exon_number "13";
chr16	StringTie	exon	31424467	31424577	1000	+	.	gene_id "MSTRG.69356"; transcript_id "MSTRG.69356.40"; exon_number "14";
chr16	StringTie	exon	31425411	31425568	1000	+	.	gene_id "MSTRG.69356"; transcript_id "MSTRG.69356.40"; exon_number "15";
chr16	StringTie	exon	31426015	31426499	1000	+	.	gene_id "MSTRG.69356"; transcript_id "MSTRG.69356.40"; exon_number "16";
chr16	StringTie	transcript	31411072	31426538	1000	+	.	gene_id "MSTRG.69356"; transcript_id "MSTRG.69356.41";
chr16	StringTie	exon	31411072	31411216	1000	+	.	gene_id "MSTRG.69356"; transcript_id "MSTRG.69356.41"; exon_number "1";
chr16	StringTie	exon	31411305	31411517	1000	+	.	gene_id "MSTRG.69356"; transcript_id "MSTRG.69356.41"; exon_number "2";
chr16	StringTie	exon	31412838	31412968	1000	+	.	gene_id "MSTRG.69356"; transcript_id "MSTRG.69356.41"; exon_number "3";
chr16	StringTie	exon	31413089	31413246	1000	+	.	gene_id "MSTRG.69356"; transcript_id "MSTRG.69356.41"; exon_number "4";
chr16	StringTie	exon	31414451	31414605	1000	+	.	gene_id "MSTRG.69356"; transcript_id "MSTRG.69356.41"; exon_number "5";
chr16	StringTie	exon	31414860	31414991	1000	+	.	gene_id "MSTRG.69356"; transcript_id "MSTRG.69356.41"; exon_number "6";
chr16	StringTie	exon	31416213	31416286	1000	+	.	gene_id "MSTRG.69356"; transcript_id "MSTRG.69356.41"; exon_number "7";
chr16	StringTie	exon	31416505	31416646	1000	+	.	gene_id "MSTRG.69356"; transcript_id "MSTRG.69356.41"; exon_number "8";
chr16	StringTie	exon	31418075	31418191	1000	+	.	gene_id "MSTRG.69356"; transcript_id "MSTRG.69356.41"; exon_number "9";
chr16	StringTie	exon	31418301	31418380	1000	+	.	gene_id "MSTRG.69356"; transcript_id "MSTRG.69356.41"; exon_number "10";
chr16	StringTie	exon	31418481	31418564	1000	+	.	gene_id "MSTRG.69356"; transcript_id "MSTRG.69356.41"; exon_number "11";
chr16	StringTie	exon	31423114	31423192	1000	+	.	gene_id "MSTRG.69356"; transcript_id "MSTRG.69356.41"; exon_number "12";
chr16	StringTie	exon	31423352	31423459	1000	+	.	gene_id "MSTRG.69356"; transcript_id "MSTRG.69356.41"; exon_number "13";
chr16	StringTie	exon	31423573	31423648	1000	+	.	gene_id "MSTRG.69356"; transcript_id "MSTRG.69356.41"; exon_number "14";
chr16	StringTie	exon	31423845	31423958	1000	+	.	gene_id "MSTRG.69356"; transcript_id "MSTRG.69356.41"; exon_number "15";
chr16	StringTie	exon	31424102	31424203	1000	+	.	gene_id "MSTRG.69356"; transcript_id "MSTRG.69356.41"; exon_number "16";
chr16	StringTie	exon	31424467	31424577	1000	+	.	gene_id "MSTRG.69356"; transcript_id "MSTRG.69356.41"; exon_number "17";
chr16	StringTie	exon	31425411	31425568	1000	+	.	gene_id "MSTRG.69356"; transcript_id "MSTRG.69356.41"; exon_number "18";
chr16	StringTie	exon	31426015	31426538	1000	+	.	gene_id "MSTRG.69356"; transcript_id "MSTRG.69356.41"; exon_number "19";
chr16	StringTie	transcript	31411076	31426505	1000	+	.	gene_id "MSTRG.69356"; transcript_id "MSTRG.69356.42";
chr16	StringTie	exon	31411076	31411216	1000	+	.	gene_id "MSTRG.69356"; transcript_id "MSTRG.69356.42"; exon_number "1";
chr16	StringTie	exon	31411308	31411517	1000	+	.	gene_id "MSTRG.69356"; transcript_id "MSTRG.69356.42"; exon_number "2";
chr16	StringTie	exon	31416213	31416286	1000	+	.	gene_id "MSTRG.69356"; transcript_id "MSTRG.69356.42"; exon_number "3";
chr16	StringTie	exon	31416505	31416646	1000	+	.	gene_id "MSTRG.69356"; transcript_id "MSTRG.69356.42"; exon_number "4";
chr16	StringTie	exon	31418075	31418191	1000	+	.	gene_id "MSTRG.69356"; transcript_id "MSTRG.69356.42"; exon_number "5";
chr16	StringTie	exon	31418301	31418380	1000	+	.	gene_id "MSTRG.69356"; transcript_id "MSTRG.69356.42"; exon_number "6";
chr16	StringTie	exon	31418481	31418615	1000	+	.	gene_id "MSTRG.69356"; transcript_id "MSTRG.69356.42"; exon_number "7";
chr16	StringTie	exon	31423114	31423192	1000	+	.	gene_id "MSTRG.69356"; transcript_id "MSTRG.69356.42"; exon_number "8";
chr16	StringTie	exon	31423352	31423459	1000	+	.	gene_id "MSTRG.69356"; transcript_id "MSTRG.69356.42"; exon_number "9";
chr16	StringTie	exon	31423571	31423648	1000	+	.	gene_id "MSTRG.69356"; transcript_id "MSTRG.69356.42"; exon_number "10";
chr16	StringTie	exon	31423845	31423958	1000	+	.	gene_id "MSTRG.69356"; transcript_id "MSTRG.69356.42"; exon_number "11";
chr16	StringTie	exon	31424102	31424203	1000	+	.	gene_id "MSTRG.69356"; transcript_id "MSTRG.69356.42"; exon_number "12";
chr16	StringTie	exon	31424467	31424577	1000	+	.	gene_id "MSTRG.69356"; transcript_id "MSTRG.69356.42"; exon_number "13";
chr16	StringTie	exon	31426015	31426505	1000	+	.	gene_id "MSTRG.69356"; transcript_id "MSTRG.69356.42"; exon_number "14";
chr16	StringTie	transcript	31411424	31426453	1000	+	.	gene_id "MSTRG.69356"; transcript_id "MSTRG.69356.43";
chr16	StringTie	exon	31411424	31411517	1000	+	.	gene_id "MSTRG.69356"; transcript_id "MSTRG.69356.43"; exon_number "1";
chr16	StringTie	exon	31414451	31414991	1000	+	.	gene_id "MSTRG.69356"; transcript_id "MSTRG.69356.43"; exon_number "2";
chr16	StringTie	exon	31416213	31416286	1000	+	.	gene_id "MSTRG.69356"; transcript_id "MSTRG.69356.43"; exon_number "3";
chr16	StringTie	exon	31416505	31416646	1000	+	.	gene_id "MSTRG.69356"; transcript_id "MSTRG.69356.43"; exon_number "4";
chr16	StringTie	exon	31418078	31418191	1000	+	.	gene_id "MSTRG.69356"; transcript_id "MSTRG.69356.43"; exon_number "5";
chr16	StringTie	exon	31418301	31418380	1000	+	.	gene_id "MSTRG.69356"; transcript_id "MSTRG.69356.43"; exon_number "6";
chr16	StringTie	exon	31418481	31418564	1000	+	.	gene_id "MSTRG.69356"; transcript_id "MSTRG.69356.43"; exon_number "7";
chr16	StringTie	exon	31423114	31423192	1000	+	.	gene_id "MSTRG.69356"; transcript_id "MSTRG.69356.43"; exon_number "8";
chr16	StringTie	exon	31423352	31423459	1000	+	.	gene_id "MSTRG.69356"; transcript_id "MSTRG.69356.43"; exon_number "9";
chr16	StringTie	exon	31423571	31423648	1000	+	.	gene_id "MSTRG.69356"; transcript_id "MSTRG.69356.43"; exon_number "10";
chr16	StringTie	exon	31423845	31424203	1000	+	.	gene_id "MSTRG.69356"; transcript_id "MSTRG.69356.43"; exon_number "11";
chr16	StringTie	exon	31424467	31424577	1000	+	.	gene_id "MSTRG.69356"; transcript_id "MSTRG.69356.43"; exon_number "12";
chr16	StringTie	exon	31426015	31426453	1000	+	.	gene_id "MSTRG.69356"; transcript_id "MSTRG.69356.43"; exon_number "13";
chr16	StringTie	transcript	31412851	31426477	1000	+	.	gene_id "MSTRG.69356"; transcript_id "MSTRG.69356.44";
chr16	StringTie	exon	31412851	31412968	1000	+	.	gene_id "MSTRG.69356"; transcript_id "MSTRG.69356.44"; exon_number "1";
chr16	StringTie	exon	31413089	31413246	1000	+	.	gene_id "MSTRG.69356"; transcript_id "MSTRG.69356.44"; exon_number "2";
chr16	StringTie	exon	31414451	31414605	1000	+	.	gene_id "MSTRG.69356"; transcript_id "MSTRG.69356.44"; exon_number "3";
chr16	StringTie	exon	31414860	31414991	1000	+	.	gene_id "MSTRG.69356"; transcript_id "MSTRG.69356.44"; exon_number "4";
chr16	StringTie	exon	31416213	31416286	1000	+	.	gene_id "MSTRG.69356"; transcript_id "MSTRG.69356.44"; exon_number "5";
chr16	StringTie	exon	31416505	31416646	1000	+	.	gene_id "MSTRG.69356"; transcript_id "MSTRG.69356.44"; exon_number "6";
chr16	StringTie	exon	31418075	31418191	1000	+	.	gene_id "MSTRG.69356"; transcript_id "MSTRG.69356.44"; exon_number "7";
chr16	StringTie	exon	31418301	31418380	1000	+	.	gene_id "MSTRG.69356"; transcript_id "MSTRG.69356.44"; exon_number "8";
chr16	StringTie	exon	31418481	31418564	1000	+	.	gene_id "MSTRG.69356"; transcript_id "MSTRG.69356.44"; exon_number "9";
chr16	StringTie	exon	31423114	31423192	1000	+	.	gene_id "MSTRG.69356"; transcript_id "MSTRG.69356.44"; exon_number "10";
chr16	StringTie	exon	31423352	31423459	1000	+	.	gene_id "MSTRG.69356"; transcript_id "MSTRG.69356.44"; exon_number "11";
chr16	StringTie	exon	31423590	31423648	1000	+	.	gene_id "MSTRG.69356"; transcript_id "MSTRG.69356.44"; exon_number "12";
chr16	StringTie	exon	31423845	31423958	1000	+	.	gene_id "MSTRG.69356"; transcript_id "MSTRG.69356.44"; exon_number "13";
chr16	StringTie	exon	31424102	31424203	1000	+	.	gene_id "MSTRG.69356"; transcript_id "MSTRG.69356.44"; exon_number "14";
chr16	StringTie	exon	31424467	31424577	1000	+	.	gene_id "MSTRG.69356"; transcript_id "MSTRG.69356.44"; exon_number "15";
chr16	StringTie	exon	31426015	31426477	1000	+	.	gene_id "MSTRG.69356"; transcript_id "MSTRG.69356.44"; exon_number "16";
chr16	StringTie	transcript	31413049	31426540	1000	+	.	gene_id "MSTRG.69356"; transcript_id "MSTRG.69356.45";
chr16	StringTie	exon	31413049	31413246	1000	+	.	gene_id "MSTRG.69356"; transcript_id "MSTRG.69356.45"; exon_number "1";
chr16	StringTie	exon	31414451	31414605	1000	+	.	gene_id "MSTRG.69356"; transcript_id "MSTRG.69356.45"; exon_number "2";
chr16	StringTie	exon	31414860	31414991	1000	+	.	gene_id "MSTRG.69356"; transcript_id "MSTRG.69356.45"; exon_number "3";
chr16	StringTie	exon	31416213	31416286	1000	+	.	gene_id "MSTRG.69356"; transcript_id "MSTRG.69356.45"; exon_number "4";
chr16	StringTie	exon	31416505	31416646	1000	+	.	gene_id "MSTRG.69356"; transcript_id "MSTRG.69356.45"; exon_number "5";
chr16	StringTie	exon	31418075	31418191	1000	+	.	gene_id "MSTRG.69356"; transcript_id "MSTRG.69356.45"; exon_number "6";
chr16	StringTie	exon	31418301	31418380	1000	+	.	gene_id "MSTRG.69356"; transcript_id "MSTRG.69356.45"; exon_number "7";
chr16	StringTie	exon	31418481	31418564	1000	+	.	gene_id "MSTRG.69356"; transcript_id "MSTRG.69356.45"; exon_number "8";
chr16	StringTie	exon	31423114	31423192	1000	+	.	gene_id "MSTRG.69356"; transcript_id "MSTRG.69356.45"; exon_number "9";
chr16	StringTie	exon	31423352	31423459	1000	+	.	gene_id "MSTRG.69356"; transcript_id "MSTRG.69356.45"; exon_number "10";
chr16	StringTie	exon	31423845	31423958	1000	+	.	gene_id "MSTRG.69356"; transcript_id "MSTRG.69356.45"; exon_number "11";
chr16	StringTie	exon	31424102	31424203	1000	+	.	gene_id "MSTRG.69356"; transcript_id "MSTRG.69356.45"; exon_number "12";
chr16	StringTie	exon	31424467	31424577	1000	+	.	gene_id "MSTRG.69356"; transcript_id "MSTRG.69356.45"; exon_number "13";
chr16	StringTie	exon	31425411	31425568	1000	+	.	gene_id "MSTRG.69356"; transcript_id "MSTRG.69356.45"; exon_number "14";
chr16	StringTie	exon	31426015	31426540	1000	+	.	gene_id "MSTRG.69356"; transcript_id "MSTRG.69356.45"; exon_number "15";
chr16	StringTie	transcript	31413114	31424406	1000	+	.	gene_id "MSTRG.69356"; transcript_id "MSTRG.69356.46";
chr16	StringTie	exon	31413114	31413246	1000	+	.	gene_id "MSTRG.69356"; transcript_id "MSTRG.69356.46"; exon_number "1";
chr16	StringTie	exon	31414451	31414605	1000	+	.	gene_id "MSTRG.69356"; transcript_id "MSTRG.69356.46"; exon_number "2";
chr16	StringTie	exon	31414860	31414991	1000	+	.	gene_id "MSTRG.69356"; transcript_id "MSTRG.69356.46"; exon_number "3";
chr16	StringTie	exon	31416213	31416286	1000	+	.	gene_id "MSTRG.69356"; transcript_id "MSTRG.69356.46"; exon_number "4";
chr16	StringTie	exon	31416505	31416646	1000	+	.	gene_id "MSTRG.69356"; transcript_id "MSTRG.69356.46"; exon_number "5";
chr16	StringTie	exon	31418078	31418191	1000	+	.	gene_id "MSTRG.69356"; transcript_id "MSTRG.69356.46"; exon_number "6";
chr16	StringTie	exon	31418301	31418380	1000	+	.	gene_id "MSTRG.69356"; transcript_id "MSTRG.69356.46"; exon_number "7";
chr16	StringTie	exon	31418481	31418564	1000	+	.	gene_id "MSTRG.69356"; transcript_id "MSTRG.69356.46"; exon_number "8";
chr16	StringTie	exon	31423114	31423192	1000	+	.	gene_id "MSTRG.69356"; transcript_id "MSTRG.69356.46"; exon_number "9";
chr16	StringTie	exon	31423352	31423459	1000	+	.	gene_id "MSTRG.69356"; transcript_id "MSTRG.69356.46"; exon_number "10";
chr16	StringTie	exon	31423845	31423958	1000	+	.	gene_id "MSTRG.69356"; transcript_id "MSTRG.69356.46"; exon_number "11";
chr16	StringTie	exon	31424102	31424203	1000	+	.	gene_id "MSTRG.69356"; transcript_id "MSTRG.69356.46"; exon_number "12";
chr16	StringTie	exon	31424373	31424406	1000	+	.	gene_id "MSTRG.69356"; transcript_id "MSTRG.69356.46"; exon_number "13";
chr16	StringTie	transcript	31414927	31418164	1000	+	.	gene_id "MSTRG.69356"; transcript_id "MSTRG.69356.47";
chr16	StringTie	exon	31414927	31414991	1000	+	.	gene_id "MSTRG.69356"; transcript_id "MSTRG.69356.47"; exon_number "1";
chr16	StringTie	exon	31416098	31416286	1000	+	.	gene_id "MSTRG.69356"; transcript_id "MSTRG.69356.47"; exon_number "2";
chr16	StringTie	exon	31416505	31416646	1000	+	.	gene_id "MSTRG.69356"; transcript_id "MSTRG.69356.47"; exon_number "3";
chr16	StringTie	exon	31418075	31418164	1000	+	.	gene_id "MSTRG.69356"; transcript_id "MSTRG.69356.47"; exon_number "4";
chr16	StringTie	transcript	31416349	31426512	1000	+	.	gene_id "MSTRG.69356"; transcript_id "MSTRG.69356.48";
chr16	StringTie	exon	31416349	31416569	1000	+	.	gene_id "MSTRG.69356"; transcript_id "MSTRG.69356.48"; exon_number "1";
chr16	StringTie	exon	31418075	31418191	1000	+	.	gene_id "MSTRG.69356"; transcript_id "MSTRG.69356.48"; exon_number "2";
chr16	StringTie	exon	31418301	31418380	1000	+	.	gene_id "MSTRG.69356"; transcript_id "MSTRG.69356.48"; exon_number "3";
chr16	StringTie	exon	31418481	31418564	1000	+	.	gene_id "MSTRG.69356"; transcript_id "MSTRG.69356.48"; exon_number "4";
chr16	StringTie	exon	31423114	31423192	1000	+	.	gene_id "MSTRG.69356"; transcript_id "MSTRG.69356.48"; exon_number "5";
chr16	StringTie	exon	31423352	31423459	1000	+	.	gene_id "MSTRG.69356"; transcript_id "MSTRG.69356.48"; exon_number "6";
chr16	StringTie	exon	31423571	31423648	1000	+	.	gene_id "MSTRG.69356"; transcript_id "MSTRG.69356.48"; exon_number "7";
chr16	StringTie	exon	31423845	31423958	1000	+	.	gene_id "MSTRG.69356"; transcript_id "MSTRG.69356.48"; exon_number "8";
chr16	StringTie	exon	31424102	31424203	1000	+	.	gene_id "MSTRG.69356"; transcript_id "MSTRG.69356.48"; exon_number "9";
chr16	StringTie	exon	31424467	31424577	1000	+	.	gene_id "MSTRG.69356"; transcript_id "MSTRG.69356.48"; exon_number "10";
chr16	StringTie	exon	31426015	31426512	1000	+	.	gene_id "MSTRG.69356"; transcript_id "MSTRG.69356.48"; exon_number "11";
chr16	StringTie	transcript	31418331	31426482	1000	+	.	gene_id "MSTRG.69356"; transcript_id "MSTRG.69356.49";
chr16	StringTie	exon	31418331	31418380	1000	+	.	gene_id "MSTRG.69356"; transcript_id "MSTRG.69356.49"; exon_number "1";
chr16	StringTie	exon	31418481	31418564	1000	+	.	gene_id "MSTRG.69356"; transcript_id "MSTRG.69356.49"; exon_number "2";
chr16	StringTie	exon	31423118	31423192	1000	+	.	gene_id "MSTRG.69356"; transcript_id "MSTRG.69356.49"; exon_number "3";
chr16	StringTie	exon	31423352	31423459	1000	+	.	gene_id "MSTRG.69356"; transcript_id "MSTRG.69356.49"; exon_number "4";
chr16	StringTie	exon	31423571	31423648	1000	+	.	gene_id "MSTRG.69356"; transcript_id "MSTRG.69356.49"; exon_number "5";
chr16	StringTie	exon	31423845	31423958	1000	+	.	gene_id "MSTRG.69356"; transcript_id "MSTRG.69356.49"; exon_number "6";
chr16	StringTie	exon	31424102	31424203	1000	+	.	gene_id "MSTRG.69356"; transcript_id "MSTRG.69356.49"; exon_number "7";
chr16	StringTie	exon	31424467	31424577	1000	+	.	gene_id "MSTRG.69356"; transcript_id "MSTRG.69356.49"; exon_number "8";
chr16	StringTie	exon	31426015	31426482	1000	+	.	gene_id "MSTRG.69356"; transcript_id "MSTRG.69356.49"; exon_number "9";
chr16	StringTie	transcript	31393247	31426539	1000	+	.	gene_id "MSTRG.69356"; transcript_id "MSTRG.69356.5";
chr16	StringTie	exon	31393247	31393391	1000	+	.	gene_id "MSTRG.69356"; transcript_id "MSTRG.69356.5"; exon_number "1";
chr16	StringTie	exon	31394236	31394341	1000	+	.	gene_id "MSTRG.69356"; transcript_id "MSTRG.69356.5"; exon_number "2";
chr16	StringTie	exon	31397359	31397462	1000	+	.	gene_id "MSTRG.69356"; transcript_id "MSTRG.69356.5"; exon_number "3";
chr16	StringTie	exon	31397596	31397666	1000	+	.	gene_id "MSTRG.69356"; transcript_id "MSTRG.69356.5"; exon_number "4";
chr16	StringTie	exon	31397795	31397909	1000	+	.	gene_id "MSTRG.69356"; transcript_id "MSTRG.69356.5"; exon_number "5";
chr16	StringTie	exon	31402115	31402245	1000	+	.	gene_id "MSTRG.69356"; transcript_id "MSTRG.69356.5"; exon_number "6";
chr16	StringTie	exon	31403500	31403645	1000	+	.	gene_id "MSTRG.69356"; transcript_id "MSTRG.69356.5"; exon_number "7";
chr16	StringTie	exon	31407515	31407668	1000	+	.	gene_id "MSTRG.69356"; transcript_id "MSTRG.69356.5"; exon_number "8";
chr16	StringTie	exon	31407766	31407916	1000	+	.	gene_id "MSTRG.69356"; transcript_id "MSTRG.69356.5"; exon_number "9";
chr16	StringTie	exon	31408425	31408498	1000	+	.	gene_id "MSTRG.69356"; transcript_id "MSTRG.69356.5"; exon_number "10";
chr16	StringTie	exon	31410395	31410524	1000	+	.	gene_id "MSTRG.69356"; transcript_id "MSTRG.69356.5"; exon_number "11";
chr16	StringTie	exon	31410736	31410878	1000	+	.	gene_id "MSTRG.69356"; transcript_id "MSTRG.69356.5"; exon_number "12";
chr16	StringTie	exon	31411076	31411216	1000	+	.	gene_id "MSTRG.69356"; transcript_id "MSTRG.69356.5"; exon_number "13";
chr16	StringTie	exon	31411308	31411517	1000	+	.	gene_id "MSTRG.69356"; transcript_id "MSTRG.69356.5"; exon_number "14";
chr16	StringTie	exon	31412838	31412968	1000	+	.	gene_id "MSTRG.69356"; transcript_id "MSTRG.69356.5"; exon_number "15";
chr16	StringTie	exon	31413089	31413246	1000	+	.	gene_id "MSTRG.69356"; transcript_id "MSTRG.69356.5"; exon_number "16";
chr16	StringTie	exon	31414451	31414991	1000	+	.	gene_id "MSTRG.69356"; transcript_id "MSTRG.69356.5"; exon_number "17";
chr16	StringTie	exon	31416213	31416286	1000	+	.	gene_id "MSTRG.69356"; transcript_id "MSTRG.69356.5"; exon_number "18";
chr16	StringTie	exon	31416505	31416646	1000	+	.	gene_id "MSTRG.69356"; transcript_id "MSTRG.69356.5"; exon_number "19";
chr16	StringTie	exon	31418075	31418191	1000	+	.	gene_id "MSTRG.69356"; transcript_id "MSTRG.69356.5"; exon_number "20";
chr16	StringTie	exon	31418301	31418380	1000	+	.	gene_id "MSTRG.69356"; transcript_id "MSTRG.69356.5"; exon_number "21";
chr16	StringTie	exon	31418481	31418564	1000	+	.	gene_id "MSTRG.69356"; transcript_id "MSTRG.69356.5"; exon_number "22";
chr16	StringTie	exon	31423114	31423192	1000	+	.	gene_id "MSTRG.69356"; transcript_id "MSTRG.69356.5"; exon_number "23";
chr16	StringTie	exon	31423352	31423459	1000	+	.	gene_id "MSTRG.69356"; transcript_id "MSTRG.69356.5"; exon_number "24";
chr16	StringTie	exon	31423573	31423648	1000	+	.	gene_id "MSTRG.69356"; transcript_id "MSTRG.69356.5"; exon_number "25";
chr16	StringTie	exon	31423845	31423958	1000	+	.	gene_id "MSTRG.69356"; transcript_id "MSTRG.69356.5"; exon_number "26";
chr16	StringTie	exon	31424102	31424203	1000	+	.	gene_id "MSTRG.69356"; transcript_id "MSTRG.69356.5"; exon_number "27";
chr16	StringTie	exon	31424467	31424577	1000	+	.	gene_id "MSTRG.69356"; transcript_id "MSTRG.69356.5"; exon_number "28";
chr16	StringTie	exon	31426015	31426539	1000	+	.	gene_id "MSTRG.69356"; transcript_id "MSTRG.69356.5"; exon_number "29";
chr16	StringTie	transcript	31393251	31426521	1000	+	.	gene_id "MSTRG.69356"; transcript_id "MSTRG.69356.6";
chr16	StringTie	exon	31393251	31393391	1000	+	.	gene_id "MSTRG.69356"; transcript_id "MSTRG.69356.6"; exon_number "1";
chr16	StringTie	exon	31394236	31394341	1000	+	.	gene_id "MSTRG.69356"; transcript_id "MSTRG.69356.6"; exon_number "2";
chr16	StringTie	exon	31397359	31397462	1000	+	.	gene_id "MSTRG.69356"; transcript_id "MSTRG.69356.6"; exon_number "3";
chr16	StringTie	exon	31397596	31397666	1000	+	.	gene_id "MSTRG.69356"; transcript_id "MSTRG.69356.6"; exon_number "4";
chr16	StringTie	exon	31397795	31397909	1000	+	.	gene_id "MSTRG.69356"; transcript_id "MSTRG.69356.6"; exon_number "5";
chr16	StringTie	exon	31402115	31402245	1000	+	.	gene_id "MSTRG.69356"; transcript_id "MSTRG.69356.6"; exon_number "6";
chr16	StringTie	exon	31403500	31403645	1000	+	.	gene_id "MSTRG.69356"; transcript_id "MSTRG.69356.6"; exon_number "7";
chr16	StringTie	exon	31407515	31407668	1000	+	.	gene_id "MSTRG.69356"; transcript_id "MSTRG.69356.6"; exon_number "8";
chr16	StringTie	exon	31407766	31407916	1000	+	.	gene_id "MSTRG.69356"; transcript_id "MSTRG.69356.6"; exon_number "9";
chr16	StringTie	exon	31408425	31408498	1000	+	.	gene_id "MSTRG.69356"; transcript_id "MSTRG.69356.6"; exon_number "10";
chr16	StringTie	exon	31410395	31410524	1000	+	.	gene_id "MSTRG.69356"; transcript_id "MSTRG.69356.6"; exon_number "11";
chr16	StringTie	exon	31410736	31410878	1000	+	.	gene_id "MSTRG.69356"; transcript_id "MSTRG.69356.6"; exon_number "12";
chr16	StringTie	exon	31411076	31411216	1000	+	.	gene_id "MSTRG.69356"; transcript_id "MSTRG.69356.6"; exon_number "13";
chr16	StringTie	exon	31411305	31411517	1000	+	.	gene_id "MSTRG.69356"; transcript_id "MSTRG.69356.6"; exon_number "14";
chr16	StringTie	exon	31412838	31412968	1000	+	.	gene_id "MSTRG.69356"; transcript_id "MSTRG.69356.6"; exon_number "15";
chr16	StringTie	exon	31413089	31413246	1000	+	.	gene_id "MSTRG.69356"; transcript_id "MSTRG.69356.6"; exon_number "16";
chr16	StringTie	exon	31414451	31414991	1000	+	.	gene_id "MSTRG.69356"; transcript_id "MSTRG.69356.6"; exon_number "17";
chr16	StringTie	exon	31416213	31416286	1000	+	.	gene_id "MSTRG.69356"; transcript_id "MSTRG.69356.6"; exon_number "18";
chr16	StringTie	exon	31416505	31416646	1000	+	.	gene_id "MSTRG.69356"; transcript_id "MSTRG.69356.6"; exon_number "19";
chr16	StringTie	exon	31418078	31418191	1000	+	.	gene_id "MSTRG.69356"; transcript_id "MSTRG.69356.6"; exon_number "20";
chr16	StringTie	exon	31418301	31418380	1000	+	.	gene_id "MSTRG.69356"; transcript_id "MSTRG.69356.6"; exon_number "21";
chr16	StringTie	exon	31418481	31418564	1000	+	.	gene_id "MSTRG.69356"; transcript_id "MSTRG.69356.6"; exon_number "22";
chr16	StringTie	exon	31423118	31423192	1000	+	.	gene_id "MSTRG.69356"; transcript_id "MSTRG.69356.6"; exon_number "23";
chr16	StringTie	exon	31423352	31423459	1000	+	.	gene_id "MSTRG.69356"; transcript_id "MSTRG.69356.6"; exon_number "24";
chr16	StringTie	exon	31423571	31423648	1000	+	.	gene_id "MSTRG.69356"; transcript_id "MSTRG.69356.6"; exon_number "25";
chr16	StringTie	exon	31423845	31423958	1000	+	.	gene_id "MSTRG.69356"; transcript_id "MSTRG.69356.6"; exon_number "26";
chr16	StringTie	exon	31424102	31424203	1000	+	.	gene_id "MSTRG.69356"; transcript_id "MSTRG.69356.6"; exon_number "27";
chr16	StringTie	exon	31424467	31424577	1000	+	.	gene_id "MSTRG.69356"; transcript_id "MSTRG.69356.6"; exon_number "28";
chr16	StringTie	exon	31425411	31426521	1000	+	.	gene_id "MSTRG.69356"; transcript_id "MSTRG.69356.6"; exon_number "29";
chr16	StringTie	transcript	31393251	31426539	1000	+	.	gene_id "MSTRG.69356"; transcript_id "MSTRG.69356.7";
chr16	StringTie	exon	31393251	31393391	1000	+	.	gene_id "MSTRG.69356"; transcript_id "MSTRG.69356.7"; exon_number "1";
chr16	StringTie	exon	31394236	31394341	1000	+	.	gene_id "MSTRG.69356"; transcript_id "MSTRG.69356.7"; exon_number "2";
chr16	StringTie	exon	31397359	31397462	1000	+	.	gene_id "MSTRG.69356"; transcript_id "MSTRG.69356.7"; exon_number "3";
chr16	StringTie	exon	31397596	31397666	1000	+	.	gene_id "MSTRG.69356"; transcript_id "MSTRG.69356.7"; exon_number "4";
chr16	StringTie	exon	31397795	31397909	1000	+	.	gene_id "MSTRG.69356"; transcript_id "MSTRG.69356.7"; exon_number "5";
chr16	StringTie	exon	31402115	31402245	1000	+	.	gene_id "MSTRG.69356"; transcript_id "MSTRG.69356.7"; exon_number "6";
chr16	StringTie	exon	31403500	31403645	1000	+	.	gene_id "MSTRG.69356"; transcript_id "MSTRG.69356.7"; exon_number "7";
chr16	StringTie	exon	31407515	31407668	1000	+	.	gene_id "MSTRG.69356"; transcript_id "MSTRG.69356.7"; exon_number "8";
chr16	StringTie	exon	31407766	31407916	1000	+	.	gene_id "MSTRG.69356"; transcript_id "MSTRG.69356.7"; exon_number "9";
chr16	StringTie	exon	31408425	31408498	1000	+	.	gene_id "MSTRG.69356"; transcript_id "MSTRG.69356.7"; exon_number "10";
chr16	StringTie	exon	31410395	31410524	1000	+	.	gene_id "MSTRG.69356"; transcript_id "MSTRG.69356.7"; exon_number "11";
chr16	StringTie	exon	31410736	31410878	1000	+	.	gene_id "MSTRG.69356"; transcript_id "MSTRG.69356.7"; exon_number "12";
chr16	StringTie	exon	31411076	31411216	1000	+	.	gene_id "MSTRG.69356"; transcript_id "MSTRG.69356.7"; exon_number "13";
chr16	StringTie	exon	31411308	31411517	1000	+	.	gene_id "MSTRG.69356"; transcript_id "MSTRG.69356.7"; exon_number "14";
chr16	StringTie	exon	31412838	31412968	1000	+	.	gene_id "MSTRG.69356"; transcript_id "MSTRG.69356.7"; exon_number "15";
chr16	StringTie	exon	31413089	31413246	1000	+	.	gene_id "MSTRG.69356"; transcript_id "MSTRG.69356.7"; exon_number "16";
chr16	StringTie	exon	31416213	31416286	1000	+	.	gene_id "MSTRG.69356"; transcript_id "MSTRG.69356.7"; exon_number "17";
chr16	StringTie	exon	31416505	31416646	1000	+	.	gene_id "MSTRG.69356"; transcript_id "MSTRG.69356.7"; exon_number "18";
chr16	StringTie	exon	31418075	31418191	1000	+	.	gene_id "MSTRG.69356"; transcript_id "MSTRG.69356.7"; exon_number "19";
chr16	StringTie	exon	31418301	31418380	1000	+	.	gene_id "MSTRG.69356"; transcript_id "MSTRG.69356.7"; exon_number "20";
chr16	StringTie	exon	31418481	31418564	1000	+	.	gene_id "MSTRG.69356"; transcript_id "MSTRG.69356.7"; exon_number "21";
chr16	StringTie	exon	31423114	31423192	1000	+	.	gene_id "MSTRG.69356"; transcript_id "MSTRG.69356.7"; exon_number "22";
chr16	StringTie	exon	31423352	31423459	1000	+	.	gene_id "MSTRG.69356"; transcript_id "MSTRG.69356.7"; exon_number "23";
chr16	StringTie	exon	31423571	31423648	1000	+	.	gene_id "MSTRG.69356"; transcript_id "MSTRG.69356.7"; exon_number "24";
chr16	StringTie	exon	31423845	31423958	1000	+	.	gene_id "MSTRG.69356"; transcript_id "MSTRG.69356.7"; exon_number "25";
chr16	StringTie	exon	31424102	31424203	1000	+	.	gene_id "MSTRG.69356"; transcript_id "MSTRG.69356.7"; exon_number "26";
chr16	StringTie	exon	31424467	31424577	1000	+	.	gene_id "MSTRG.69356"; transcript_id "MSTRG.69356.7"; exon_number "27";
chr16	StringTie	exon	31426015	31426539	1000	+	.	gene_id "MSTRG.69356"; transcript_id "MSTRG.69356.7"; exon_number "28";
chr16	StringTie	transcript	31393255	31427103	1000	+	.	gene_id "MSTRG.69356"; transcript_id "MSTRG.69356.8";
chr16	StringTie	exon	31393255	31393391	1000	+	.	gene_id "MSTRG.69356"; transcript_id "MSTRG.69356.8"; exon_number "1";
chr16	StringTie	exon	31394236	31394341	1000	+	.	gene_id "MSTRG.69356"; transcript_id "MSTRG.69356.8"; exon_number "2";
chr16	StringTie	exon	31397359	31397462	1000	+	.	gene_id "MSTRG.69356"; transcript_id "MSTRG.69356.8"; exon_number "3";
chr16	StringTie	exon	31397596	31397666	1000	+	.	gene_id "MSTRG.69356"; transcript_id "MSTRG.69356.8"; exon_number "4";
chr16	StringTie	exon	31397795	31397909	1000	+	.	gene_id "MSTRG.69356"; transcript_id "MSTRG.69356.8"; exon_number "5";
chr16	StringTie	exon	31402115	31402245	1000	+	.	gene_id "MSTRG.69356"; transcript_id "MSTRG.69356.8"; exon_number "6";
chr16	StringTie	exon	31403500	31403645	1000	+	.	gene_id "MSTRG.69356"; transcript_id "MSTRG.69356.8"; exon_number "7";
chr16	StringTie	exon	31407515	31407916	1000	+	.	gene_id "MSTRG.69356"; transcript_id "MSTRG.69356.8"; exon_number "8";
chr16	StringTie	exon	31408425	31408498	1000	+	.	gene_id "MSTRG.69356"; transcript_id "MSTRG.69356.8"; exon_number "9";
chr16	StringTie	exon	31410395	31410524	1000	+	.	gene_id "MSTRG.69356"; transcript_id "MSTRG.69356.8"; exon_number "10";
chr16	StringTie	exon	31410736	31410878	1000	+	.	gene_id "MSTRG.69356"; transcript_id "MSTRG.69356.8"; exon_number "11";
chr16	StringTie	exon	31411076	31411216	1000	+	.	gene_id "MSTRG.69356"; transcript_id "MSTRG.69356.8"; exon_number "12";
chr16	StringTie	exon	31411308	31411517	1000	+	.	gene_id "MSTRG.69356"; transcript_id "MSTRG.69356.8"; exon_number "13";
chr16	StringTie	exon	31412838	31412968	1000	+	.	gene_id "MSTRG.69356"; transcript_id "MSTRG.69356.8"; exon_number "14";
chr16	StringTie	exon	31413089	31413246	1000	+	.	gene_id "MSTRG.69356"; transcript_id "MSTRG.69356.8"; exon_number "15";
chr16	StringTie	exon	31414451	31414605	1000	+	.	gene_id "MSTRG.69356"; transcript_id "MSTRG.69356.8"; exon_number "16";
chr16	StringTie	exon	31414860	31414991	1000	+	.	gene_id "MSTRG.69356"; transcript_id "MSTRG.69356.8"; exon_number "17";
chr16	StringTie	exon	31416213	31416286	1000	+	.	gene_id "MSTRG.69356"; transcript_id "MSTRG.69356.8"; exon_number "18";
chr16	StringTie	exon	31416505	31416646	1000	+	.	gene_id "MSTRG.69356"; transcript_id "MSTRG.69356.8"; exon_number "19";
chr16	StringTie	exon	31418075	31418191	1000	+	.	gene_id "MSTRG.69356"; transcript_id "MSTRG.69356.8"; exon_number "20";
chr16	StringTie	exon	31418301	31418380	1000	+	.	gene_id "MSTRG.69356"; transcript_id "MSTRG.69356.8"; exon_number "21";
chr16	StringTie	exon	31418481	31418564	1000	+	.	gene_id "MSTRG.69356"; transcript_id "MSTRG.69356.8"; exon_number "22";
chr16	StringTie	exon	31423114	31423192	1000	+	.	gene_id "MSTRG.69356"; transcript_id "MSTRG.69356.8"; exon_number "23";
chr16	StringTie	exon	31423352	31423459	1000	+	.	gene_id "MSTRG.69356"; transcript_id "MSTRG.69356.8"; exon_number "24";
chr16	StringTie	exon	31423571	31423648	1000	+	.	gene_id "MSTRG.69356"; transcript_id "MSTRG.69356.8"; exon_number "25";
chr16	StringTie	exon	31423845	31423958	1000	+	.	gene_id "MSTRG.69356"; transcript_id "MSTRG.69356.8"; exon_number "26";
chr16	StringTie	exon	31424102	31424203	1000	+	.	gene_id "MSTRG.69356"; transcript_id "MSTRG.69356.8"; exon_number "27";
chr16	StringTie	exon	31424467	31424577	1000	+	.	gene_id "MSTRG.69356"; transcript_id "MSTRG.69356.8"; exon_number "28";
chr16	StringTie	exon	31425411	31425568	1000	+	.	gene_id "MSTRG.69356"; transcript_id "MSTRG.69356.8"; exon_number "29";
chr16	StringTie	exon	31426015	31427103	1000	+	.	gene_id "MSTRG.69356"; transcript_id "MSTRG.69356.8"; exon_number "30";
chr16	StringTie	transcript	31393256	31426505	1000	+	.	gene_id "MSTRG.69356"; transcript_id "MSTRG.69356.9";
chr16	StringTie	exon	31393256	31393391	1000	+	.	gene_id "MSTRG.69356"; transcript_id "MSTRG.69356.9"; exon_number "1";
chr16	StringTie	exon	31394236	31394341	1000	+	.	gene_id "MSTRG.69356"; transcript_id "MSTRG.69356.9"; exon_number "2";
chr16	StringTie	exon	31397359	31397462	1000	+	.	gene_id "MSTRG.69356"; transcript_id "MSTRG.69356.9"; exon_number "3";
chr16	StringTie	exon	31397596	31397666	1000	+	.	gene_id "MSTRG.69356"; transcript_id "MSTRG.69356.9"; exon_number "4";
chr16	StringTie	exon	31397795	31397909	1000	+	.	gene_id "MSTRG.69356"; transcript_id "MSTRG.69356.9"; exon_number "5";
chr16	StringTie	exon	31402115	31402245	1000	+	.	gene_id "MSTRG.69356"; transcript_id "MSTRG.69356.9"; exon_number "6";
chr16	StringTie	exon	31403500	31403645	1000	+	.	gene_id "MSTRG.69356"; transcript_id "MSTRG.69356.9"; exon_number "7";
chr16	StringTie	exon	31407515	31407668	1000	+	.	gene_id "MSTRG.69356"; transcript_id "MSTRG.69356.9"; exon_number "8";
chr16	StringTie	exon	31407766	31407916	1000	+	.	gene_id "MSTRG.69356"; transcript_id "MSTRG.69356.9"; exon_number "9";
chr16	StringTie	exon	31408425	31408498	1000	+	.	gene_id "MSTRG.69356"; transcript_id "MSTRG.69356.9"; exon_number "10";
chr16	StringTie	exon	31410395	31410524	1000	+	.	gene_id "MSTRG.69356"; transcript_id "MSTRG.69356.9"; exon_number "11";
chr16	StringTie	exon	31410736	31410878	1000	+	.	gene_id "MSTRG.69356"; transcript_id "MSTRG.69356.9"; exon_number "12";
chr16	StringTie	exon	31411076	31411216	1000	+	.	gene_id "MSTRG.69356"; transcript_id "MSTRG.69356.9"; exon_number "13";
chr16	StringTie	exon	31411308	31411517	1000	+	.	gene_id "MSTRG.69356"; transcript_id "MSTRG.69356.9"; exon_number "14";
chr16	StringTie	exon	31412838	31412968	1000	+	.	gene_id "MSTRG.69356"; transcript_id "MSTRG.69356.9"; exon_number "15";
chr16	StringTie	exon	31413089	31413246	1000	+	.	gene_id "MSTRG.69356"; transcript_id "MSTRG.69356.9"; exon_number "16";
chr16	StringTie	exon	31416213	31416286	1000	+	.	gene_id "MSTRG.69356"; transcript_id "MSTRG.69356.9"; exon_number "17";
chr16	StringTie	exon	31416505	31416646	1000	+	.	gene_id "MSTRG.69356"; transcript_id "MSTRG.69356.9"; exon_number "18";
chr16	StringTie	exon	31418078	31418191	1000	+	.	gene_id "MSTRG.69356"; transcript_id "MSTRG.69356.9"; exon_number "19";
chr16	StringTie	exon	31418301	31418380	1000	+	.	gene_id "MSTRG.69356"; transcript_id "MSTRG.69356.9"; exon_number "20";
chr16	StringTie	exon	31418481	31418564	1000	+	.	gene_id "MSTRG.69356"; transcript_id "MSTRG.69356.9"; exon_number "21";
chr16	StringTie	exon	31423114	31423192	1000	+	.	gene_id "MSTRG.69356"; transcript_id "MSTRG.69356.9"; exon_number "22";
chr16	StringTie	exon	31423352	31423459	1000	+	.	gene_id "MSTRG.69356"; transcript_id "MSTRG.69356.9"; exon_number "23";
chr16	StringTie	exon	31423571	31423648	1000	+	.	gene_id "MSTRG.69356"; transcript_id "MSTRG.69356.9"; exon_number "24";
chr16	StringTie	exon	31423845	31423958	1000	+	.	gene_id "MSTRG.69356"; transcript_id "MSTRG.69356.9"; exon_number "25";
chr16	StringTie	exon	31424102	31424203	1000	+	.	gene_id "MSTRG.69356"; transcript_id "MSTRG.69356.9"; exon_number "26";
chr16	StringTie	exon	31424467	31424577	1000	+	.	gene_id "MSTRG.69356"; transcript_id "MSTRG.69356.9"; exon_number "27";
chr16	StringTie	exon	31426015	31426505	1000	+	.	gene_id "MSTRG.69356"; transcript_id "MSTRG.69356.9"; exon_number "28";
chr16	StringTie	transcript	31427731	31428428	1000	-	.	gene_id "MSTRG.69357"; transcript_id "ENST00000287490"; gene_name "COX6A2"; ref_gene_id "ENSG00000156885";
chr16	StringTie	exon	31427731	31427857	1000	-	.	gene_id "MSTRG.69357"; transcript_id "ENST00000287490"; exon_number "1"; gene_name "COX6A2"; ref_gene_id "ENSG00000156885";
chr16	StringTie	exon	31428015	31428151	1000	-	.	gene_id "MSTRG.69357"; transcript_id "ENST00000287490"; exon_number "2"; gene_name "COX6A2"; ref_gene_id "ENSG00000156885";
chr16	StringTie	exon	31428253	31428428	1000	-	.	gene_id "MSTRG.69357"; transcript_id "ENST00000287490"; exon_number "3"; gene_name "COX6A2"; ref_gene_id "ENSG00000156885";
chr16	StringTie	transcript	31427776	31428285	1000	-	.	gene_id "MSTRG.69357"; transcript_id "ENST00000565462"; gene_name "COX6A2"; ref_gene_id "ENSG00000156885";
chr16	StringTie	exon	31427776	31427857	1000	-	.	gene_id "MSTRG.69357"; transcript_id "ENST00000565462"; exon_number "1"; gene_name "COX6A2"; ref_gene_id "ENSG00000156885";
chr16	StringTie	exon	31428015	31428285	1000	-	.	gene_id "MSTRG.69357"; transcript_id "ENST00000565462"; exon_number "2"; gene_name "COX6A2"; ref_gene_id "ENSG00000156885";
chr16	StringTie	transcript	31417863	31428429	1000	-	.	gene_id "MSTRG.69357"; transcript_id "MSTRG.69357.1";
chr16	StringTie	exon	31417863	31417919	1000	-	.	gene_id "MSTRG.69357"; transcript_id "MSTRG.69357.1"; exon_number "1";
chr16	StringTie	exon	31427745	31427857	1000	-	.	gene_id "MSTRG.69357"; transcript_id "MSTRG.69357.1"; exon_number "2";
chr16	StringTie	exon	31428015	31428151	1000	-	.	gene_id "MSTRG.69357"; transcript_id "MSTRG.69357.1"; exon_number "3";
chr16	StringTie	exon	31428253	31428429	1000	-	.	gene_id "MSTRG.69357"; transcript_id "MSTRG.69357.1"; exon_number "4";
chr16	StringTie	transcript	31427687	31428433	1000	-	.	gene_id "MSTRG.69357"; transcript_id "MSTRG.69357.2";
chr16	StringTie	exon	31427687	31428151	1000	-	.	gene_id "MSTRG.69357"; transcript_id "MSTRG.69357.2"; exon_number "1";
chr16	StringTie	exon	31428253	31428433	1000	-	.	gene_id "MSTRG.69357"; transcript_id "MSTRG.69357.2"; exon_number "2";
chr16	StringTie	transcript	31427730	31428412	1000	-	.	gene_id "MSTRG.69357"; transcript_id "MSTRG.69357.3";
chr16	StringTie	exon	31427730	31427813	1000	-	.	gene_id "MSTRG.69357"; transcript_id "MSTRG.69357.3"; exon_number "1";
chr16	StringTie	exon	31428015	31428151	1000	-	.	gene_id "MSTRG.69357"; transcript_id "MSTRG.69357.3"; exon_number "2";
chr16	StringTie	exon	31428253	31428412	1000	-	.	gene_id "MSTRG.69357"; transcript_id "MSTRG.69357.3"; exon_number "3";
chr16	StringTie	transcript	31458996	31467164	1000	+	.	gene_id "MSTRG.69358"; transcript_id "ENST00000268314"; gene_name "ARMC5"; ref_gene_id "ENSG00000140691";
chr16	StringTie	exon	31458996	31459999	1000	+	.	gene_id "MSTRG.69358"; transcript_id "ENST00000268314"; exon_number "1"; gene_name "ARMC5"; ref_gene_id "ENSG00000140691";
chr16	StringTie	exon	31461922	31462029	1000	+	.	gene_id "MSTRG.69358"; transcript_id "ENST00000268314"; exon_number "2"; gene_name "ARMC5"; ref_gene_id "ENSG00000140691";
chr16	StringTie	exon	31462131	31462917	1000	+	.	gene_id "MSTRG.69358"; transcript_id "ENST00000268314"; exon_number "3"; gene_name "ARMC5"; ref_gene_id "ENSG00000140691";
chr16	StringTie	exon	31464394	31464887	1000	+	.	gene_id "MSTRG.69358"; transcript_id "ENST00000268314"; exon_number "4"; gene_name "ARMC5"; ref_gene_id "ENSG00000140691";
chr16	StringTie	exon	31465850	31465982	1000	+	.	gene_id "MSTRG.69358"; transcript_id "ENST00000268314"; exon_number "5"; gene_name "ARMC5"; ref_gene_id "ENSG00000140691";
chr16	StringTie	exon	31466079	31467164	1000	+	.	gene_id "MSTRG.69358"; transcript_id "ENST00000268314"; exon_number "6"; gene_name "ARMC5"; ref_gene_id "ENSG00000140691";
chr16	StringTie	transcript	31472208	31477960	1000	+	.	gene_id "MSTRG.69358"; transcript_id "ENST00000361773"; gene_name "TGFB1I1"; ref_gene_id "ENSG00000140682";
chr16	StringTie	exon	31472208	31472223	1000	+	.	gene_id "MSTRG.69358"; transcript_id "ENST00000361773"; exon_number "1"; gene_name "TGFB1I1"; ref_gene_id "ENSG00000140682";
chr16	StringTie	exon	31473441	31473556	1000	+	.	gene_id "MSTRG.69358"; transcript_id "ENST00000361773"; exon_number "2"; gene_name "TGFB1I1"; ref_gene_id "ENSG00000140682";
chr16	StringTie	exon	31473682	31473734	1000	+	.	gene_id "MSTRG.69358"; transcript_id "ENST00000361773"; exon_number "3"; gene_name "TGFB1I1"; ref_gene_id "ENSG00000140682";
chr16	StringTie	exon	31473835	31473977	1000	+	.	gene_id "MSTRG.69358"; transcript_id "ENST00000361773"; exon_number "4"; gene_name "TGFB1I1"; ref_gene_id "ENSG00000140682";
chr16	StringTie	exon	31474152	31474239	1000	+	.	gene_id "MSTRG.69358"; transcript_id "ENST00000361773"; exon_number "5"; gene_name "TGFB1I1"; ref_gene_id "ENSG00000140682";
chr16	StringTie	exon	31474350	31474455	1000	+	.	gene_id "MSTRG.69358"; transcript_id "ENST00000361773"; exon_number "6"; gene_name "TGFB1I1"; ref_gene_id "ENSG00000140682";
chr16	StringTie	exon	31474563	31474757	1000	+	.	gene_id "MSTRG.69358"; transcript_id "ENST00000361773"; exon_number "7"; gene_name "TGFB1I1"; ref_gene_id "ENSG00000140682";
chr16	StringTie	exon	31476012	31476185	1000	+	.	gene_id "MSTRG.69358"; transcript_id "ENST00000361773"; exon_number "8"; gene_name "TGFB1I1"; ref_gene_id "ENSG00000140682";
chr16	StringTie	exon	31476481	31476562	1000	+	.	gene_id "MSTRG.69358"; transcript_id "ENST00000361773"; exon_number "9"; gene_name "TGFB1I1"; ref_gene_id "ENSG00000140682";
chr16	StringTie	exon	31476862	31477010	1000	+	.	gene_id "MSTRG.69358"; transcript_id "ENST00000361773"; exon_number "10"; gene_name "TGFB1I1"; ref_gene_id "ENSG00000140682";
chr16	StringTie	exon	31477310	31477960	1000	+	.	gene_id "MSTRG.69358"; transcript_id "ENST00000361773"; exon_number "11"; gene_name "TGFB1I1"; ref_gene_id "ENSG00000140682";
chr16	StringTie	transcript	31473205	31477960	1000	+	.	gene_id "MSTRG.69358"; transcript_id "ENST00000394858"; gene_name "TGFB1I1"; ref_gene_id "ENSG00000140682";
chr16	StringTie	exon	31473205	31473250	1000	+	.	gene_id "MSTRG.69358"; transcript_id "ENST00000394858"; exon_number "1"; gene_name "TGFB1I1"; ref_gene_id "ENSG00000140682";
chr16	StringTie	exon	31473441	31473556	1000	+	.	gene_id "MSTRG.69358"; transcript_id "ENST00000394858"; exon_number "2"; gene_name "TGFB1I1"; ref_gene_id "ENSG00000140682";
chr16	StringTie	exon	31473682	31473734	1000	+	.	gene_id "MSTRG.69358"; transcript_id "ENST00000394858"; exon_number "3"; gene_name "TGFB1I1"; ref_gene_id "ENSG00000140682";
chr16	StringTie	exon	31473835	31473977	1000	+	.	gene_id "MSTRG.69358"; transcript_id "ENST00000394858"; exon_number "4"; gene_name "TGFB1I1"; ref_gene_id "ENSG00000140682";
chr16	StringTie	exon	31474152	31474239	1000	+	.	gene_id "MSTRG.69358"; transcript_id "ENST00000394858"; exon_number "5"; gene_name "TGFB1I1"; ref_gene_id "ENSG00000140682";
chr16	StringTie	exon	31474350	31474455	1000	+	.	gene_id "MSTRG.69358"; transcript_id "ENST00000394858"; exon_number "6"; gene_name "TGFB1I1"; ref_gene_id "ENSG00000140682";
chr16	StringTie	exon	31474563	31474757	1000	+	.	gene_id "MSTRG.69358"; transcript_id "ENST00000394858"; exon_number "7"; gene_name "TGFB1I1"; ref_gene_id "ENSG00000140682";
chr16	StringTie	exon	31476012	31476185	1000	+	.	gene_id "MSTRG.69358"; transcript_id "ENST00000394858"; exon_number "8"; gene_name "TGFB1I1"; ref_gene_id "ENSG00000140682";
chr16	StringTie	exon	31476481	31476562	1000	+	.	gene_id "MSTRG.69358"; transcript_id "ENST00000394858"; exon_number "9"; gene_name "TGFB1I1"; ref_gene_id "ENSG00000140682";
chr16	StringTie	exon	31476862	31477010	1000	+	.	gene_id "MSTRG.69358"; transcript_id "ENST00000394858"; exon_number "10"; gene_name "TGFB1I1"; ref_gene_id "ENSG00000140682";
chr16	StringTie	exon	31477310	31477960	1000	+	.	gene_id "MSTRG.69358"; transcript_id "ENST00000394858"; exon_number "11"; gene_name "TGFB1I1"; ref_gene_id "ENSG00000140682";
chr16	StringTie	transcript	31472059	31477958	1000	+	.	gene_id "MSTRG.69358"; transcript_id "ENST00000394863"; gene_name "TGFB1I1"; ref_gene_id "ENSG00000140682";
chr16	StringTie	exon	31472059	31472201	1000	+	.	gene_id "MSTRG.69358"; transcript_id "ENST00000394863"; exon_number "1"; gene_name "TGFB1I1"; ref_gene_id "ENSG00000140682";
chr16	StringTie	exon	31473441	31473556	1000	+	.	gene_id "MSTRG.69358"; transcript_id "ENST00000394863"; exon_number "2"; gene_name "TGFB1I1"; ref_gene_id "ENSG00000140682";
chr16	StringTie	exon	31473682	31473734	1000	+	.	gene_id "MSTRG.69358"; transcript_id "ENST00000394863"; exon_number "3"; gene_name "TGFB1I1"; ref_gene_id "ENSG00000140682";
chr16	StringTie	exon	31473835	31473977	1000	+	.	gene_id "MSTRG.69358"; transcript_id "ENST00000394863"; exon_number "4"; gene_name "TGFB1I1"; ref_gene_id "ENSG00000140682";
chr16	StringTie	exon	31474152	31474239	1000	+	.	gene_id "MSTRG.69358"; transcript_id "ENST00000394863"; exon_number "5"; gene_name "TGFB1I1"; ref_gene_id "ENSG00000140682";
chr16	StringTie	exon	31474350	31474455	1000	+	.	gene_id "MSTRG.69358"; transcript_id "ENST00000394863"; exon_number "6"; gene_name "TGFB1I1"; ref_gene_id "ENSG00000140682";
chr16	StringTie	exon	31474563	31474757	1000	+	.	gene_id "MSTRG.69358"; transcript_id "ENST00000394863"; exon_number "7"; gene_name "TGFB1I1"; ref_gene_id "ENSG00000140682";
chr16	StringTie	exon	31476012	31476185	1000	+	.	gene_id "MSTRG.69358"; transcript_id "ENST00000394863"; exon_number "8"; gene_name "TGFB1I1"; ref_gene_id "ENSG00000140682";
chr16	StringTie	exon	31476481	31476562	1000	+	.	gene_id "MSTRG.69358"; transcript_id "ENST00000394863"; exon_number "9"; gene_name "TGFB1I1"; ref_gene_id "ENSG00000140682";
chr16	StringTie	exon	31476862	31477010	1000	+	.	gene_id "MSTRG.69358"; transcript_id "ENST00000394863"; exon_number "10"; gene_name "TGFB1I1"; ref_gene_id "ENSG00000140682";
chr16	StringTie	exon	31477310	31477958	1000	+	.	gene_id "MSTRG.69358"; transcript_id "ENST00000394863"; exon_number "11"; gene_name "TGFB1I1"; ref_gene_id "ENSG00000140682";
chr16	StringTie	transcript	31458080	31467105	1000	+	.	gene_id "MSTRG.69358"; transcript_id "ENST00000408912"; gene_name "ARMC5"; ref_gene_id "ENSG00000140691";
chr16	StringTie	exon	31458080	31458501	1000	+	.	gene_id "MSTRG.69358"; transcript_id "ENST00000408912"; exon_number "1"; gene_name "ARMC5"; ref_gene_id "ENSG00000140691";
chr16	StringTie	exon	31458854	31458976	1000	+	.	gene_id "MSTRG.69358"; transcript_id "ENST00000408912"; exon_number "2"; gene_name "ARMC5"; ref_gene_id "ENSG00000140691";
chr16	StringTie	exon	31459468	31459999	1000	+	.	gene_id "MSTRG.69358"; transcript_id "ENST00000408912"; exon_number "3"; gene_name "ARMC5"; ref_gene_id "ENSG00000140691";
chr16	StringTie	exon	31461922	31462029	1000	+	.	gene_id "MSTRG.69358"; transcript_id "ENST00000408912"; exon_number "4"; gene_name "ARMC5"; ref_gene_id "ENSG00000140691";
chr16	StringTie	exon	31462131	31462917	1000	+	.	gene_id "MSTRG.69358"; transcript_id "ENST00000408912"; exon_number "5"; gene_name "ARMC5"; ref_gene_id "ENSG00000140691";
chr16	StringTie	exon	31464394	31464887	1000	+	.	gene_id "MSTRG.69358"; transcript_id "ENST00000408912"; exon_number "6"; gene_name "ARMC5"; ref_gene_id "ENSG00000140691";
chr16	StringTie	exon	31465850	31465982	1000	+	.	gene_id "MSTRG.69358"; transcript_id "ENST00000408912"; exon_number "7"; gene_name "ARMC5"; ref_gene_id "ENSG00000140691";
chr16	StringTie	exon	31466079	31467105	1000	+	.	gene_id "MSTRG.69358"; transcript_id "ENST00000408912"; exon_number "8"; gene_name "ARMC5"; ref_gene_id "ENSG00000140691";
chr16	StringTie	transcript	31458824	31467166	1000	+	.	gene_id "MSTRG.69358"; transcript_id "ENST00000457010"; gene_name "ARMC5"; ref_gene_id "ENSG00000140691";
chr16	StringTie	exon	31458824	31459999	1000	+	.	gene_id "MSTRG.69358"; transcript_id "ENST00000457010"; exon_number "1"; gene_name "ARMC5"; ref_gene_id "ENSG00000140691";
chr16	StringTie	exon	31461922	31462029	1000	+	.	gene_id "MSTRG.69358"; transcript_id "ENST00000457010"; exon_number "2"; gene_name "ARMC5"; ref_gene_id "ENSG00000140691";
chr16	StringTie	exon	31462131	31462917	1000	+	.	gene_id "MSTRG.69358"; transcript_id "ENST00000457010"; exon_number "3"; gene_name "ARMC5"; ref_gene_id "ENSG00000140691";
chr16	StringTie	exon	31464394	31467166	1000	+	.	gene_id "MSTRG.69358"; transcript_id "ENST00000457010"; exon_number "4"; gene_name "ARMC5"; ref_gene_id "ENSG00000140691";
chr16	StringTie	transcript	31459087	31467164	1000	+	.	gene_id "MSTRG.69358"; transcript_id "ENST00000538189"; gene_name "ARMC5"; ref_gene_id "ENSG00000140691";
chr16	StringTie	exon	31459087	31459301	1000	+	.	gene_id "MSTRG.69358"; transcript_id "ENST00000538189"; exon_number "1"; gene_name "ARMC5"; ref_gene_id "ENSG00000140691";
chr16	StringTie	exon	31459806	31459999	1000	+	.	gene_id "MSTRG.69358"; transcript_id "ENST00000538189"; exon_number "2"; gene_name "ARMC5"; ref_gene_id "ENSG00000140691";
chr16	StringTie	exon	31461922	31462029	1000	+	.	gene_id "MSTRG.69358"; transcript_id "ENST00000538189"; exon_number "3"; gene_name "ARMC5"; ref_gene_id "ENSG00000140691";
chr16	StringTie	exon	31462131	31462917	1000	+	.	gene_id "MSTRG.69358"; transcript_id "ENST00000538189"; exon_number "4"; gene_name "ARMC5"; ref_gene_id "ENSG00000140691";
chr16	StringTie	exon	31464394	31464887	1000	+	.	gene_id "MSTRG.69358"; transcript_id "ENST00000538189"; exon_number "5"; gene_name "ARMC5"; ref_gene_id "ENSG00000140691";
chr16	StringTie	exon	31465850	31465982	1000	+	.	gene_id "MSTRG.69358"; transcript_id "ENST00000538189"; exon_number "6"; gene_name "ARMC5"; ref_gene_id "ENSG00000140691";
chr16	StringTie	exon	31466079	31467164	1000	+	.	gene_id "MSTRG.69358"; transcript_id "ENST00000538189"; exon_number "7"; gene_name "ARMC5"; ref_gene_id "ENSG00000140691";
chr16	StringTie	transcript	31472155	31474095	1000	+	.	gene_id "MSTRG.69358"; transcript_id "ENST00000561785"; gene_name "TGFB1I1"; ref_gene_id "ENSG00000140682";
chr16	StringTie	exon	31472155	31472201	1000	+	.	gene_id "MSTRG.69358"; transcript_id "ENST00000561785"; exon_number "1"; gene_name "TGFB1I1"; ref_gene_id "ENSG00000140682";
chr16	StringTie	exon	31473441	31473556	1000	+	.	gene_id "MSTRG.69358"; transcript_id "ENST00000561785"; exon_number "2"; gene_name "TGFB1I1"; ref_gene_id "ENSG00000140682";
chr16	StringTie	exon	31473682	31474095	1000	+	.	gene_id "MSTRG.69358"; transcript_id "ENST00000561785"; exon_number "3"; gene_name "TGFB1I1"; ref_gene_id "ENSG00000140682";
chr16	StringTie	transcript	31472171	31474100	1000	+	.	gene_id "MSTRG.69358"; transcript_id "ENST00000562165"; gene_name "TGFB1I1"; ref_gene_id "ENSG00000140682";
chr16	StringTie	exon	31472171	31472201	1000	+	.	gene_id "MSTRG.69358"; transcript_id "ENST00000562165"; exon_number "1"; gene_name "TGFB1I1"; ref_gene_id "ENSG00000140682";
chr16	StringTie	exon	31473441	31473556	1000	+	.	gene_id "MSTRG.69358"; transcript_id "ENST00000562165"; exon_number "2"; gene_name "TGFB1I1"; ref_gene_id "ENSG00000140682";
chr16	StringTie	exon	31473682	31473734	1000	+	.	gene_id "MSTRG.69358"; transcript_id "ENST00000562165"; exon_number "3"; gene_name "TGFB1I1"; ref_gene_id "ENSG00000140682";
chr16	StringTie	exon	31473835	31474100	1000	+	.	gene_id "MSTRG.69358"; transcript_id "ENST00000562165"; exon_number "4"; gene_name "TGFB1I1"; ref_gene_id "ENSG00000140682";
chr16	StringTie	transcript	31473080	31473972	1000	+	.	gene_id "MSTRG.69358"; transcript_id "ENST00000562566"; gene_name "TGFB1I1"; ref_gene_id "ENSG00000140682";
chr16	StringTie	exon	31473080	31473556	1000	+	.	gene_id "MSTRG.69358"; transcript_id "ENST00000562566"; exon_number "1"; gene_name "TGFB1I1"; ref_gene_id "ENSG00000140682";
chr16	StringTie	exon	31473682	31473734	1000	+	.	gene_id "MSTRG.69358"; transcript_id "ENST00000562566"; exon_number "2"; gene_name "TGFB1I1"; ref_gene_id "ENSG00000140682";
chr16	StringTie	exon	31473835	31473972	1000	+	.	gene_id "MSTRG.69358"; transcript_id "ENST00000562566"; exon_number "3"; gene_name "TGFB1I1"; ref_gene_id "ENSG00000140682";
chr16	StringTie	transcript	31458852	31467084	1000	+	.	gene_id "MSTRG.69358"; transcript_id "ENST00000563544"; gene_name "ARMC5"; ref_gene_id "ENSG00000140691";
chr16	StringTie	exon	31458852	31459340	1000	+	.	gene_id "MSTRG.69358"; transcript_id "ENST00000563544"; exon_number "1"; gene_name "ARMC5"; ref_gene_id "ENSG00000140691";
chr16	StringTie	exon	31459468	31459999	1000	+	.	gene_id "MSTRG.69358"; transcript_id "ENST00000563544"; exon_number "2"; gene_name "ARMC5"; ref_gene_id "ENSG00000140691";
chr16	StringTie	exon	31461922	31462029	1000	+	.	gene_id "MSTRG.69358"; transcript_id "ENST00000563544"; exon_number "3"; gene_name "ARMC5"; ref_gene_id "ENSG00000140691";
chr16	StringTie	exon	31462131	31462917	1000	+	.	gene_id "MSTRG.69358"; transcript_id "ENST00000563544"; exon_number "4"; gene_name "ARMC5"; ref_gene_id "ENSG00000140691";
chr16	StringTie	exon	31464394	31464887	1000	+	.	gene_id "MSTRG.69358"; transcript_id "ENST00000563544"; exon_number "5"; gene_name "ARMC5"; ref_gene_id "ENSG00000140691";
chr16	StringTie	exon	31465850	31465982	1000	+	.	gene_id "MSTRG.69358"; transcript_id "ENST00000563544"; exon_number "6"; gene_name "ARMC5"; ref_gene_id "ENSG00000140691";
chr16	StringTie	exon	31466079	31467084	1000	+	.	gene_id "MSTRG.69358"; transcript_id "ENST00000563544"; exon_number "7"; gene_name "ARMC5"; ref_gene_id "ENSG00000140691";
chr16	StringTie	transcript	31472154	31477600	1000	+	.	gene_id "MSTRG.69358"; transcript_id "ENST00000563712"; gene_name "TGFB1I1"; ref_gene_id "ENSG00000140682";
chr16	StringTie	exon	31472154	31472201	1000	+	.	gene_id "MSTRG.69358"; transcript_id "ENST00000563712"; exon_number "1"; gene_name "TGFB1I1"; ref_gene_id "ENSG00000140682";
chr16	StringTie	exon	31473441	31473556	1000	+	.	gene_id "MSTRG.69358"; transcript_id "ENST00000563712"; exon_number "2"; gene_name "TGFB1I1"; ref_gene_id "ENSG00000140682";
chr16	StringTie	exon	31473682	31473734	1000	+	.	gene_id "MSTRG.69358"; transcript_id "ENST00000563712"; exon_number "3"; gene_name "TGFB1I1"; ref_gene_id "ENSG00000140682";
chr16	StringTie	exon	31474152	31474239	1000	+	.	gene_id "MSTRG.69358"; transcript_id "ENST00000563712"; exon_number "4"; gene_name "TGFB1I1"; ref_gene_id "ENSG00000140682";
chr16	StringTie	exon	31474350	31474455	1000	+	.	gene_id "MSTRG.69358"; transcript_id "ENST00000563712"; exon_number "5"; gene_name "TGFB1I1"; ref_gene_id "ENSG00000140682";
chr16	StringTie	exon	31474563	31474757	1000	+	.	gene_id "MSTRG.69358"; transcript_id "ENST00000563712"; exon_number "6"; gene_name "TGFB1I1"; ref_gene_id "ENSG00000140682";
chr16	StringTie	exon	31476012	31476185	1000	+	.	gene_id "MSTRG.69358"; transcript_id "ENST00000563712"; exon_number "7"; gene_name "TGFB1I1"; ref_gene_id "ENSG00000140682";
chr16	StringTie	exon	31476481	31476562	1000	+	.	gene_id "MSTRG.69358"; transcript_id "ENST00000563712"; exon_number "8"; gene_name "TGFB1I1"; ref_gene_id "ENSG00000140682";
chr16	StringTie	exon	31476862	31477010	1000	+	.	gene_id "MSTRG.69358"; transcript_id "ENST00000563712"; exon_number "9"; gene_name "TGFB1I1"; ref_gene_id "ENSG00000140682";
chr16	StringTie	exon	31477310	31477600	1000	+	.	gene_id "MSTRG.69358"; transcript_id "ENST00000563712"; exon_number "10"; gene_name "TGFB1I1"; ref_gene_id "ENSG00000140682";
chr16	StringTie	transcript	31472171	31477958	1000	+	.	gene_id "MSTRG.69358"; transcript_id "ENST00000564176"; gene_name "TGFB1I1"; ref_gene_id "ENSG00000140682";
chr16	StringTie	exon	31472171	31473556	1000	+	.	gene_id "MSTRG.69358"; transcript_id "ENST00000564176"; exon_number "1"; gene_name "TGFB1I1"; ref_gene_id "ENSG00000140682";
chr16	StringTie	exon	31473682	31473977	1000	+	.	gene_id "MSTRG.69358"; transcript_id "ENST00000564176"; exon_number "2"; gene_name "TGFB1I1"; ref_gene_id "ENSG00000140682";
chr16	StringTie	exon	31474152	31474239	1000	+	.	gene_id "MSTRG.69358"; transcript_id "ENST00000564176"; exon_number "3"; gene_name "TGFB1I1"; ref_gene_id "ENSG00000140682";
chr16	StringTie	exon	31474350	31474455	1000	+	.	gene_id "MSTRG.69358"; transcript_id "ENST00000564176"; exon_number "4"; gene_name "TGFB1I1"; ref_gene_id "ENSG00000140682";
chr16	StringTie	exon	31474563	31477010	1000	+	.	gene_id "MSTRG.69358"; transcript_id "ENST00000564176"; exon_number "5"; gene_name "TGFB1I1"; ref_gene_id "ENSG00000140682";
chr16	StringTie	exon	31477310	31477958	1000	+	.	gene_id "MSTRG.69358"; transcript_id "ENST00000564176"; exon_number "6"; gene_name "TGFB1I1"; ref_gene_id "ENSG00000140682";
chr16	StringTie	transcript	31459994	31462323	1000	+	.	gene_id "MSTRG.69358"; transcript_id "ENST00000564514"; gene_name "ARMC5"; ref_gene_id "ENSG00000140691";
chr16	StringTie	exon	31459994	31460278	1000	+	.	gene_id "MSTRG.69358"; transcript_id "ENST00000564514"; exon_number "1"; gene_name "ARMC5"; ref_gene_id "ENSG00000140691";
chr16	StringTie	exon	31461922	31462029	1000	+	.	gene_id "MSTRG.69358"; transcript_id "ENST00000564514"; exon_number "2"; gene_name "ARMC5"; ref_gene_id "ENSG00000140691";
chr16	StringTie	exon	31462131	31462323	1000	+	.	gene_id "MSTRG.69358"; transcript_id "ENST00000564514"; exon_number "3"; gene_name "ARMC5"; ref_gene_id "ENSG00000140691";
chr16	StringTie	transcript	31473440	31477906	1000	+	.	gene_id "MSTRG.69358"; transcript_id "ENST00000564804"; gene_name "TGFB1I1"; ref_gene_id "ENSG00000140682";
chr16	StringTie	exon	31473440	31473556	1000	+	.	gene_id "MSTRG.69358"; transcript_id "ENST00000564804"; exon_number "1"; gene_name "TGFB1I1"; ref_gene_id "ENSG00000140682";
chr16	StringTie	exon	31473682	31473734	1000	+	.	gene_id "MSTRG.69358"; transcript_id "ENST00000564804"; exon_number "2"; gene_name "TGFB1I1"; ref_gene_id "ENSG00000140682";
chr16	StringTie	exon	31473835	31473977	1000	+	.	gene_id "MSTRG.69358"; transcript_id "ENST00000564804"; exon_number "3"; gene_name "TGFB1I1"; ref_gene_id "ENSG00000140682";
chr16	StringTie	exon	31474350	31474455	1000	+	.	gene_id "MSTRG.69358"; transcript_id "ENST00000564804"; exon_number "4"; gene_name "TGFB1I1"; ref_gene_id "ENSG00000140682";
chr16	StringTie	exon	31474563	31474757	1000	+	.	gene_id "MSTRG.69358"; transcript_id "ENST00000564804"; exon_number "5"; gene_name "TGFB1I1"; ref_gene_id "ENSG00000140682";
chr16	StringTie	exon	31476012	31476185	1000	+	.	gene_id "MSTRG.69358"; transcript_id "ENST00000564804"; exon_number "6"; gene_name "TGFB1I1"; ref_gene_id "ENSG00000140682";
chr16	StringTie	exon	31476481	31476562	1000	+	.	gene_id "MSTRG.69358"; transcript_id "ENST00000564804"; exon_number "7"; gene_name "TGFB1I1"; ref_gene_id "ENSG00000140682";
chr16	StringTie	exon	31476862	31477010	1000	+	.	gene_id "MSTRG.69358"; transcript_id "ENST00000564804"; exon_number "8"; gene_name "TGFB1I1"; ref_gene_id "ENSG00000140682";
chr16	StringTie	exon	31477310	31477906	1000	+	.	gene_id "MSTRG.69358"; transcript_id "ENST00000564804"; exon_number "9"; gene_name "TGFB1I1"; ref_gene_id "ENSG00000140682";
chr16	StringTie	transcript	31459961	31467165	1000	+	.	gene_id "MSTRG.69358"; transcript_id "ENST00000564900"; gene_name "ARMC5"; ref_gene_id "ENSG00000140691";
chr16	StringTie	exon	31459961	31459999	1000	+	.	gene_id "MSTRG.69358"; transcript_id "ENST00000564900"; exon_number "1"; gene_name "ARMC5"; ref_gene_id "ENSG00000140691";
chr16	StringTie	exon	31461922	31462029	1000	+	.	gene_id "MSTRG.69358"; transcript_id "ENST00000564900"; exon_number "2"; gene_name "ARMC5"; ref_gene_id "ENSG00000140691";
chr16	StringTie	exon	31462131	31462195	1000	+	.	gene_id "MSTRG.69358"; transcript_id "ENST00000564900"; exon_number "3"; gene_name "ARMC5"; ref_gene_id "ENSG00000140691";
chr16	StringTie	exon	31462772	31462917	1000	+	.	gene_id "MSTRG.69358"; transcript_id "ENST00000564900"; exon_number "4"; gene_name "ARMC5"; ref_gene_id "ENSG00000140691";
chr16	StringTie	exon	31464394	31464887	1000	+	.	gene_id "MSTRG.69358"; transcript_id "ENST00000564900"; exon_number "5"; gene_name "ARMC5"; ref_gene_id "ENSG00000140691";
chr16	StringTie	exon	31465850	31465982	1000	+	.	gene_id "MSTRG.69358"; transcript_id "ENST00000564900"; exon_number "6"; gene_name "ARMC5"; ref_gene_id "ENSG00000140691";
chr16	StringTie	exon	31466079	31467165	1000	+	.	gene_id "MSTRG.69358"; transcript_id "ENST00000564900"; exon_number "7"; gene_name "ARMC5"; ref_gene_id "ENSG00000140691";
chr16	StringTie	transcript	31472168	31474759	1000	+	.	gene_id "MSTRG.69358"; transcript_id "ENST00000565360"; gene_name "TGFB1I1"; ref_gene_id "ENSG00000140682";
chr16	StringTie	exon	31472168	31472201	1000	+	.	gene_id "MSTRG.69358"; transcript_id "ENST00000565360"; exon_number "1"; gene_name "TGFB1I1"; ref_gene_id "ENSG00000140682";
chr16	StringTie	exon	31473441	31473556	1000	+	.	gene_id "MSTRG.69358"; transcript_id "ENST00000565360"; exon_number "2"; gene_name "TGFB1I1"; ref_gene_id "ENSG00000140682";
chr16	StringTie	exon	31473835	31473977	1000	+	.	gene_id "MSTRG.69358"; transcript_id "ENST00000565360"; exon_number "3"; gene_name "TGFB1I1"; ref_gene_id "ENSG00000140682";
chr16	StringTie	exon	31474152	31474239	1000	+	.	gene_id "MSTRG.69358"; transcript_id "ENST00000565360"; exon_number "4"; gene_name "TGFB1I1"; ref_gene_id "ENSG00000140682";
chr16	StringTie	exon	31474350	31474455	1000	+	.	gene_id "MSTRG.69358"; transcript_id "ENST00000565360"; exon_number "5"; gene_name "TGFB1I1"; ref_gene_id "ENSG00000140682";
chr16	StringTie	exon	31474563	31474759	1000	+	.	gene_id "MSTRG.69358"; transcript_id "ENST00000565360"; exon_number "6"; gene_name "TGFB1I1"; ref_gene_id "ENSG00000140682";
chr16	StringTie	transcript	31471585	31474590	1000	+	.	gene_id "MSTRG.69358"; transcript_id "ENST00000565454"; gene_name "TGFB1I1"; ref_gene_id "ENSG00000140682";
chr16	StringTie	exon	31471585	31471623	1000	+	.	gene_id "MSTRG.69358"; transcript_id "ENST00000565454"; exon_number "1"; gene_name "TGFB1I1"; ref_gene_id "ENSG00000140682";
chr16	StringTie	exon	31473441	31473556	1000	+	.	gene_id "MSTRG.69358"; transcript_id "ENST00000565454"; exon_number "2"; gene_name "TGFB1I1"; ref_gene_id "ENSG00000140682";
chr16	StringTie	exon	31473682	31473734	1000	+	.	gene_id "MSTRG.69358"; transcript_id "ENST00000565454"; exon_number "3"; gene_name "TGFB1I1"; ref_gene_id "ENSG00000140682";
chr16	StringTie	exon	31473835	31473977	1000	+	.	gene_id "MSTRG.69358"; transcript_id "ENST00000565454"; exon_number "4"; gene_name "TGFB1I1"; ref_gene_id "ENSG00000140682";
chr16	StringTie	exon	31474152	31474239	1000	+	.	gene_id "MSTRG.69358"; transcript_id "ENST00000565454"; exon_number "5"; gene_name "TGFB1I1"; ref_gene_id "ENSG00000140682";
chr16	StringTie	exon	31474350	31474455	1000	+	.	gene_id "MSTRG.69358"; transcript_id "ENST00000565454"; exon_number "6"; gene_name "TGFB1I1"; ref_gene_id "ENSG00000140682";
chr16	StringTie	exon	31474563	31474590	1000	+	.	gene_id "MSTRG.69358"; transcript_id "ENST00000565454"; exon_number "7"; gene_name "TGFB1I1"; ref_gene_id "ENSG00000140682";
chr16	StringTie	transcript	31472030	31477600	1000	+	.	gene_id "MSTRG.69358"; transcript_id "ENST00000567066"; gene_name "TGFB1I1"; ref_gene_id "ENSG00000140682";
chr16	StringTie	exon	31472030	31472201	1000	+	.	gene_id "MSTRG.69358"; transcript_id "ENST00000567066"; exon_number "1"; gene_name "TGFB1I1"; ref_gene_id "ENSG00000140682";
chr16	StringTie	exon	31473682	31473734	1000	+	.	gene_id "MSTRG.69358"; transcript_id "ENST00000567066"; exon_number "2"; gene_name "TGFB1I1"; ref_gene_id "ENSG00000140682";
chr16	StringTie	exon	31473835	31473977	1000	+	.	gene_id "MSTRG.69358"; transcript_id "ENST00000567066"; exon_number "3"; gene_name "TGFB1I1"; ref_gene_id "ENSG00000140682";
chr16	StringTie	exon	31474152	31474239	1000	+	.	gene_id "MSTRG.69358"; transcript_id "ENST00000567066"; exon_number "4"; gene_name "TGFB1I1"; ref_gene_id "ENSG00000140682";
chr16	StringTie	exon	31474350	31474455	1000	+	.	gene_id "MSTRG.69358"; transcript_id "ENST00000567066"; exon_number "5"; gene_name "TGFB1I1"; ref_gene_id "ENSG00000140682";
chr16	StringTie	exon	31474563	31474757	1000	+	.	gene_id "MSTRG.69358"; transcript_id "ENST00000567066"; exon_number "6"; gene_name "TGFB1I1"; ref_gene_id "ENSG00000140682";
chr16	StringTie	exon	31476012	31476185	1000	+	.	gene_id "MSTRG.69358"; transcript_id "ENST00000567066"; exon_number "7"; gene_name "TGFB1I1"; ref_gene_id "ENSG00000140682";
chr16	StringTie	exon	31476481	31476562	1000	+	.	gene_id "MSTRG.69358"; transcript_id "ENST00000567066"; exon_number "8"; gene_name "TGFB1I1"; ref_gene_id "ENSG00000140682";
chr16	StringTie	exon	31476862	31477010	1000	+	.	gene_id "MSTRG.69358"; transcript_id "ENST00000567066"; exon_number "9"; gene_name "TGFB1I1"; ref_gene_id "ENSG00000140682";
chr16	StringTie	exon	31477310	31477600	1000	+	.	gene_id "MSTRG.69358"; transcript_id "ENST00000567066"; exon_number "10"; gene_name "TGFB1I1"; ref_gene_id "ENSG00000140682";
chr16	StringTie	transcript	31472141	31473939	1000	+	.	gene_id "MSTRG.69358"; transcript_id "ENST00000567524"; gene_name "TGFB1I1"; ref_gene_id "ENSG00000140682";
chr16	StringTie	exon	31472141	31472201	1000	+	.	gene_id "MSTRG.69358"; transcript_id "ENST00000567524"; exon_number "1"; gene_name "TGFB1I1"; ref_gene_id "ENSG00000140682";
chr16	StringTie	exon	31473441	31473939	1000	+	.	gene_id "MSTRG.69358"; transcript_id "ENST00000567524"; exon_number "2"; gene_name "TGFB1I1"; ref_gene_id "ENSG00000140682";
chr16	StringTie	transcript	31473426	31477958	1000	+	.	gene_id "MSTRG.69358"; transcript_id "ENST00000567607"; gene_name "TGFB1I1"; ref_gene_id "ENSG00000140682";
chr16	StringTie	exon	31473426	31473556	1000	+	.	gene_id "MSTRG.69358"; transcript_id "ENST00000567607"; exon_number "1"; gene_name "TGFB1I1"; ref_gene_id "ENSG00000140682";
chr16	StringTie	exon	31473682	31473734	1000	+	.	gene_id "MSTRG.69358"; transcript_id "ENST00000567607"; exon_number "2"; gene_name "TGFB1I1"; ref_gene_id "ENSG00000140682";
chr16	StringTie	exon	31473835	31473977	1000	+	.	gene_id "MSTRG.69358"; transcript_id "ENST00000567607"; exon_number "3"; gene_name "TGFB1I1"; ref_gene_id "ENSG00000140682";
chr16	StringTie	exon	31474152	31474239	1000	+	.	gene_id "MSTRG.69358"; transcript_id "ENST00000567607"; exon_number "4"; gene_name "TGFB1I1"; ref_gene_id "ENSG00000140682";
chr16	StringTie	exon	31474350	31474455	1000	+	.	gene_id "MSTRG.69358"; transcript_id "ENST00000567607"; exon_number "5"; gene_name "TGFB1I1"; ref_gene_id "ENSG00000140682";
chr16	StringTie	exon	31474563	31474757	1000	+	.	gene_id "MSTRG.69358"; transcript_id "ENST00000567607"; exon_number "6"; gene_name "TGFB1I1"; ref_gene_id "ENSG00000140682";
chr16	StringTie	exon	31476012	31476185	1000	+	.	gene_id "MSTRG.69358"; transcript_id "ENST00000567607"; exon_number "7"; gene_name "TGFB1I1"; ref_gene_id "ENSG00000140682";
chr16	StringTie	exon	31476481	31476562	1000	+	.	gene_id "MSTRG.69358"; transcript_id "ENST00000567607"; exon_number "8"; gene_name "TGFB1I1"; ref_gene_id "ENSG00000140682";
chr16	StringTie	exon	31476862	31477010	1000	+	.	gene_id "MSTRG.69358"; transcript_id "ENST00000567607"; exon_number "9"; gene_name "TGFB1I1"; ref_gene_id "ENSG00000140682";
chr16	StringTie	exon	31477310	31477958	1000	+	.	gene_id "MSTRG.69358"; transcript_id "ENST00000567607"; exon_number "10"; gene_name "TGFB1I1"; ref_gene_id "ENSG00000140682";
chr16	StringTie	transcript	31473434	31476802	1000	+	.	gene_id "MSTRG.69358"; transcript_id "ENST00000568142"; gene_name "TGFB1I1"; ref_gene_id "ENSG00000140682";
chr16	StringTie	exon	31473434	31473556	1000	+	.	gene_id "MSTRG.69358"; transcript_id "ENST00000568142"; exon_number "1"; gene_name "TGFB1I1"; ref_gene_id "ENSG00000140682";
chr16	StringTie	exon	31473682	31473734	1000	+	.	gene_id "MSTRG.69358"; transcript_id "ENST00000568142"; exon_number "2"; gene_name "TGFB1I1"; ref_gene_id "ENSG00000140682";
chr16	StringTie	exon	31473835	31473977	1000	+	.	gene_id "MSTRG.69358"; transcript_id "ENST00000568142"; exon_number "3"; gene_name "TGFB1I1"; ref_gene_id "ENSG00000140682";
chr16	StringTie	exon	31474152	31474239	1000	+	.	gene_id "MSTRG.69358"; transcript_id "ENST00000568142"; exon_number "4"; gene_name "TGFB1I1"; ref_gene_id "ENSG00000140682";
chr16	StringTie	exon	31474350	31474455	1000	+	.	gene_id "MSTRG.69358"; transcript_id "ENST00000568142"; exon_number "5"; gene_name "TGFB1I1"; ref_gene_id "ENSG00000140682";
chr16	StringTie	exon	31474563	31476185	1000	+	.	gene_id "MSTRG.69358"; transcript_id "ENST00000568142"; exon_number "6"; gene_name "TGFB1I1"; ref_gene_id "ENSG00000140682";
chr16	StringTie	exon	31476481	31476802	1000	+	.	gene_id "MSTRG.69358"; transcript_id "ENST00000568142"; exon_number "7"; gene_name "TGFB1I1"; ref_gene_id "ENSG00000140682";
chr16	StringTie	transcript	31472157	31474239	1000	+	.	gene_id "MSTRG.69358"; transcript_id "ENST00000569254"; gene_name "TGFB1I1"; ref_gene_id "ENSG00000140682";
chr16	StringTie	exon	31472157	31472201	1000	+	.	gene_id "MSTRG.69358"; transcript_id "ENST00000569254"; exon_number "1"; gene_name "TGFB1I1"; ref_gene_id "ENSG00000140682";
chr16	StringTie	exon	31473441	31473734	1000	+	.	gene_id "MSTRG.69358"; transcript_id "ENST00000569254"; exon_number "2"; gene_name "TGFB1I1"; ref_gene_id "ENSG00000140682";
chr16	StringTie	exon	31473835	31473977	1000	+	.	gene_id "MSTRG.69358"; transcript_id "ENST00000569254"; exon_number "3"; gene_name "TGFB1I1"; ref_gene_id "ENSG00000140682";
chr16	StringTie	exon	31474152	31474239	1000	+	.	gene_id "MSTRG.69358"; transcript_id "ENST00000569254"; exon_number "4"; gene_name "TGFB1I1"; ref_gene_id "ENSG00000140682";
chr16	StringTie	transcript	31472175	31476288	1000	+	.	gene_id "MSTRG.69358"; transcript_id "ENST00000569703"; gene_name "TGFB1I1"; ref_gene_id "ENSG00000140682";
chr16	StringTie	exon	31472175	31472201	1000	+	.	gene_id "MSTRG.69358"; transcript_id "ENST00000569703"; exon_number "1"; gene_name "TGFB1I1"; ref_gene_id "ENSG00000140682";
chr16	StringTie	exon	31473441	31473556	1000	+	.	gene_id "MSTRG.69358"; transcript_id "ENST00000569703"; exon_number "2"; gene_name "TGFB1I1"; ref_gene_id "ENSG00000140682";
chr16	StringTie	exon	31473682	31473734	1000	+	.	gene_id "MSTRG.69358"; transcript_id "ENST00000569703"; exon_number "3"; gene_name "TGFB1I1"; ref_gene_id "ENSG00000140682";
chr16	StringTie	exon	31473835	31473977	1000	+	.	gene_id "MSTRG.69358"; transcript_id "ENST00000569703"; exon_number "4"; gene_name "TGFB1I1"; ref_gene_id "ENSG00000140682";
chr16	StringTie	exon	31474152	31474239	1000	+	.	gene_id "MSTRG.69358"; transcript_id "ENST00000569703"; exon_number "5"; gene_name "TGFB1I1"; ref_gene_id "ENSG00000140682";
chr16	StringTie	exon	31474350	31474455	1000	+	.	gene_id "MSTRG.69358"; transcript_id "ENST00000569703"; exon_number "6"; gene_name "TGFB1I1"; ref_gene_id "ENSG00000140682";
chr16	StringTie	exon	31474563	31474757	1000	+	.	gene_id "MSTRG.69358"; transcript_id "ENST00000569703"; exon_number "7"; gene_name "TGFB1I1"; ref_gene_id "ENSG00000140682";
chr16	StringTie	exon	31476012	31476288	1000	+	.	gene_id "MSTRG.69358"; transcript_id "ENST00000569703"; exon_number "8"; gene_name "TGFB1I1"; ref_gene_id "ENSG00000140682";
chr16	StringTie	transcript	31465333	31466151	1000	+	.	gene_id "MSTRG.69358"; transcript_id "ENST00000570119"; gene_name "ARMC5"; ref_gene_id "ENSG00000140691";
chr16	StringTie	exon	31465333	31465982	1000	+	.	gene_id "MSTRG.69358"; transcript_id "ENST00000570119"; exon_number "1"; gene_name "ARMC5"; ref_gene_id "ENSG00000140691";
chr16	StringTie	exon	31466079	31466151	1000	+	.	gene_id "MSTRG.69358"; transcript_id "ENST00000570119"; exon_number "2"; gene_name "ARMC5"; ref_gene_id "ENSG00000140691";
chr16	StringTie	transcript	31428180	31428646	1000	+	.	gene_id "MSTRG.69358"; transcript_id "ENST00000615068"; gene_name "RP11-452L6.8"; ref_gene_id "ENSG00000277543";
chr16	StringTie	exon	31428180	31428646	1000	+	.	gene_id "MSTRG.69358"; transcript_id "ENST00000615068"; exon_number "1"; gene_name "RP11-452L6.8"; ref_gene_id "ENSG00000277543";
chr16	StringTie	transcript	31427923	31467526	1000	+	.	gene_id "MSTRG.69358"; transcript_id "MSTRG.69358.1";
chr16	StringTie	exon	31427923	31428144	1000	+	.	gene_id "MSTRG.69358"; transcript_id "MSTRG.69358.1"; exon_number "1";
chr16	StringTie	exon	31447197	31447274	1000	+	.	gene_id "MSTRG.69358"; transcript_id "MSTRG.69358.1"; exon_number "2";
chr16	StringTie	exon	31456017	31456092	1000	+	.	gene_id "MSTRG.69358"; transcript_id "MSTRG.69358.1"; exon_number "3";
chr16	StringTie	exon	31458375	31458501	1000	+	.	gene_id "MSTRG.69358"; transcript_id "MSTRG.69358.1"; exon_number "4";
chr16	StringTie	exon	31458854	31459340	1000	+	.	gene_id "MSTRG.69358"; transcript_id "MSTRG.69358.1"; exon_number "5";
chr16	StringTie	exon	31459468	31459999	1000	+	.	gene_id "MSTRG.69358"; transcript_id "MSTRG.69358.1"; exon_number "6";
chr16	StringTie	exon	31461922	31462029	1000	+	.	gene_id "MSTRG.69358"; transcript_id "MSTRG.69358.1"; exon_number "7";
chr16	StringTie	exon	31462131	31462917	1000	+	.	gene_id "MSTRG.69358"; transcript_id "MSTRG.69358.1"; exon_number "8";
chr16	StringTie	exon	31464394	31464887	1000	+	.	gene_id "MSTRG.69358"; transcript_id "MSTRG.69358.1"; exon_number "9";
chr16	StringTie	exon	31465850	31465982	1000	+	.	gene_id "MSTRG.69358"; transcript_id "MSTRG.69358.1"; exon_number "10";
chr16	StringTie	exon	31466079	31467526	1000	+	.	gene_id "MSTRG.69358"; transcript_id "MSTRG.69358.1"; exon_number "11";
chr16	StringTie	transcript	31442360	31467171	1000	+	.	gene_id "MSTRG.69358"; transcript_id "MSTRG.69358.10";
chr16	StringTie	exon	31442360	31442463	1000	+	.	gene_id "MSTRG.69358"; transcript_id "MSTRG.69358.10"; exon_number "1";
chr16	StringTie	exon	31457606	31458299	1000	+	.	gene_id "MSTRG.69358"; transcript_id "MSTRG.69358.10"; exon_number "2";
chr16	StringTie	exon	31458375	31458501	1000	+	.	gene_id "MSTRG.69358"; transcript_id "MSTRG.69358.10"; exon_number "3";
chr16	StringTie	exon	31458854	31458976	1000	+	.	gene_id "MSTRG.69358"; transcript_id "MSTRG.69358.10"; exon_number "4";
chr16	StringTie	exon	31459468	31459999	1000	+	.	gene_id "MSTRG.69358"; transcript_id "MSTRG.69358.10"; exon_number "5";
chr16	StringTie	exon	31461922	31462029	1000	+	.	gene_id "MSTRG.69358"; transcript_id "MSTRG.69358.10"; exon_number "6";
chr16	StringTie	exon	31462131	31462917	1000	+	.	gene_id "MSTRG.69358"; transcript_id "MSTRG.69358.10"; exon_number "7";
chr16	StringTie	exon	31464394	31464887	1000	+	.	gene_id "MSTRG.69358"; transcript_id "MSTRG.69358.10"; exon_number "8";
chr16	StringTie	exon	31465850	31465982	1000	+	.	gene_id "MSTRG.69358"; transcript_id "MSTRG.69358.10"; exon_number "9";
chr16	StringTie	exon	31466079	31467171	1000	+	.	gene_id "MSTRG.69358"; transcript_id "MSTRG.69358.10"; exon_number "10";
chr16	StringTie	transcript	31472125	31478033	1000	+	.	gene_id "MSTRG.69358"; transcript_id "MSTRG.69358.100";
chr16	StringTie	exon	31472125	31473230	1000	+	.	gene_id "MSTRG.69358"; transcript_id "MSTRG.69358.100"; exon_number "1";
chr16	StringTie	exon	31473441	31473556	1000	+	.	gene_id "MSTRG.69358"; transcript_id "MSTRG.69358.100"; exon_number "2";
chr16	StringTie	exon	31473682	31473734	1000	+	.	gene_id "MSTRG.69358"; transcript_id "MSTRG.69358.100"; exon_number "3";
chr16	StringTie	exon	31473835	31473977	1000	+	.	gene_id "MSTRG.69358"; transcript_id "MSTRG.69358.100"; exon_number "4";
chr16	StringTie	exon	31474152	31474239	1000	+	.	gene_id "MSTRG.69358"; transcript_id "MSTRG.69358.100"; exon_number "5";
chr16	StringTie	exon	31474350	31474455	1000	+	.	gene_id "MSTRG.69358"; transcript_id "MSTRG.69358.100"; exon_number "6";
chr16	StringTie	exon	31474563	31474757	1000	+	.	gene_id "MSTRG.69358"; transcript_id "MSTRG.69358.100"; exon_number "7";
chr16	StringTie	exon	31476012	31476185	1000	+	.	gene_id "MSTRG.69358"; transcript_id "MSTRG.69358.100"; exon_number "8";
chr16	StringTie	exon	31476481	31476562	1000	+	.	gene_id "MSTRG.69358"; transcript_id "MSTRG.69358.100"; exon_number "9";
chr16	StringTie	exon	31476862	31477010	1000	+	.	gene_id "MSTRG.69358"; transcript_id "MSTRG.69358.100"; exon_number "10";
chr16	StringTie	exon	31477310	31478033	1000	+	.	gene_id "MSTRG.69358"; transcript_id "MSTRG.69358.100"; exon_number "11";
chr16	StringTie	transcript	31472127	31478056	1000	+	.	gene_id "MSTRG.69358"; transcript_id "MSTRG.69358.101";
chr16	StringTie	exon	31472127	31472449	1000	+	.	gene_id "MSTRG.69358"; transcript_id "MSTRG.69358.101"; exon_number "1";
chr16	StringTie	exon	31473441	31473556	1000	+	.	gene_id "MSTRG.69358"; transcript_id "MSTRG.69358.101"; exon_number "2";
chr16	StringTie	exon	31473682	31473734	1000	+	.	gene_id "MSTRG.69358"; transcript_id "MSTRG.69358.101"; exon_number "3";
chr16	StringTie	exon	31473835	31473977	1000	+	.	gene_id "MSTRG.69358"; transcript_id "MSTRG.69358.101"; exon_number "4";
chr16	StringTie	exon	31474152	31474239	1000	+	.	gene_id "MSTRG.69358"; transcript_id "MSTRG.69358.101"; exon_number "5";
chr16	StringTie	exon	31474350	31474455	1000	+	.	gene_id "MSTRG.69358"; transcript_id "MSTRG.69358.101"; exon_number "6";
chr16	StringTie	exon	31474563	31474757	1000	+	.	gene_id "MSTRG.69358"; transcript_id "MSTRG.69358.101"; exon_number "7";
chr16	StringTie	exon	31476012	31476185	1000	+	.	gene_id "MSTRG.69358"; transcript_id "MSTRG.69358.101"; exon_number "8";
chr16	StringTie	exon	31476481	31476562	1000	+	.	gene_id "MSTRG.69358"; transcript_id "MSTRG.69358.101"; exon_number "9";
chr16	StringTie	exon	31476862	31477012	1000	+	.	gene_id "MSTRG.69358"; transcript_id "MSTRG.69358.101"; exon_number "10";
chr16	StringTie	exon	31477310	31478056	1000	+	.	gene_id "MSTRG.69358"; transcript_id "MSTRG.69358.101"; exon_number "11";
chr16	StringTie	transcript	31472127	31477958	1000	+	.	gene_id "MSTRG.69358"; transcript_id "MSTRG.69358.102";
chr16	StringTie	exon	31472127	31472201	1000	+	.	gene_id "MSTRG.69358"; transcript_id "MSTRG.69358.102"; exon_number "1";
chr16	StringTie	exon	31473441	31473556	1000	+	.	gene_id "MSTRG.69358"; transcript_id "MSTRG.69358.102"; exon_number "2";
chr16	StringTie	exon	31473682	31473734	1000	+	.	gene_id "MSTRG.69358"; transcript_id "MSTRG.69358.102"; exon_number "3";
chr16	StringTie	exon	31473835	31473977	1000	+	.	gene_id "MSTRG.69358"; transcript_id "MSTRG.69358.102"; exon_number "4";
chr16	StringTie	exon	31474152	31474239	1000	+	.	gene_id "MSTRG.69358"; transcript_id "MSTRG.69358.102"; exon_number "5";
chr16	StringTie	exon	31474350	31474455	1000	+	.	gene_id "MSTRG.69358"; transcript_id "MSTRG.69358.102"; exon_number "6";
chr16	StringTie	exon	31474563	31476185	1000	+	.	gene_id "MSTRG.69358"; transcript_id "MSTRG.69358.102"; exon_number "7";
chr16	StringTie	exon	31476481	31476562	1000	+	.	gene_id "MSTRG.69358"; transcript_id "MSTRG.69358.102"; exon_number "8";
chr16	StringTie	exon	31476862	31477012	1000	+	.	gene_id "MSTRG.69358"; transcript_id "MSTRG.69358.102"; exon_number "9";
chr16	StringTie	exon	31477310	31477958	1000	+	.	gene_id "MSTRG.69358"; transcript_id "MSTRG.69358.102"; exon_number "10";
chr16	StringTie	transcript	31472128	31477957	1000	+	.	gene_id "MSTRG.69358"; transcript_id "MSTRG.69358.103";
chr16	StringTie	exon	31472128	31472449	1000	+	.	gene_id "MSTRG.69358"; transcript_id "MSTRG.69358.103"; exon_number "1";
chr16	StringTie	exon	31473441	31473556	1000	+	.	gene_id "MSTRG.69358"; transcript_id "MSTRG.69358.103"; exon_number "2";
chr16	StringTie	exon	31473682	31473734	1000	+	.	gene_id "MSTRG.69358"; transcript_id "MSTRG.69358.103"; exon_number "3";
chr16	StringTie	exon	31473815	31473977	1000	+	.	gene_id "MSTRG.69358"; transcript_id "MSTRG.69358.103"; exon_number "4";
chr16	StringTie	exon	31474152	31474239	1000	+	.	gene_id "MSTRG.69358"; transcript_id "MSTRG.69358.103"; exon_number "5";
chr16	StringTie	exon	31474350	31474455	1000	+	.	gene_id "MSTRG.69358"; transcript_id "MSTRG.69358.103"; exon_number "6";
chr16	StringTie	exon	31474563	31474757	1000	+	.	gene_id "MSTRG.69358"; transcript_id "MSTRG.69358.103"; exon_number "7";
chr16	StringTie	exon	31476012	31476185	1000	+	.	gene_id "MSTRG.69358"; transcript_id "MSTRG.69358.103"; exon_number "8";
chr16	StringTie	exon	31476481	31476562	1000	+	.	gene_id "MSTRG.69358"; transcript_id "MSTRG.69358.103"; exon_number "9";
chr16	StringTie	exon	31476862	31477010	1000	+	.	gene_id "MSTRG.69358"; transcript_id "MSTRG.69358.103"; exon_number "10";
chr16	StringTie	exon	31477310	31477957	1000	+	.	gene_id "MSTRG.69358"; transcript_id "MSTRG.69358.103"; exon_number "11";
chr16	StringTie	transcript	31472128	31477958	1000	+	.	gene_id "MSTRG.69358"; transcript_id "MSTRG.69358.104";
chr16	StringTie	exon	31472128	31472201	1000	+	.	gene_id "MSTRG.69358"; transcript_id "MSTRG.69358.104"; exon_number "1";
chr16	StringTie	exon	31473442	31473556	1000	+	.	gene_id "MSTRG.69358"; transcript_id "MSTRG.69358.104"; exon_number "2";
chr16	StringTie	exon	31473682	31473734	1000	+	.	gene_id "MSTRG.69358"; transcript_id "MSTRG.69358.104"; exon_number "3";
chr16	StringTie	exon	31473835	31473977	1000	+	.	gene_id "MSTRG.69358"; transcript_id "MSTRG.69358.104"; exon_number "4";
chr16	StringTie	exon	31474152	31474239	1000	+	.	gene_id "MSTRG.69358"; transcript_id "MSTRG.69358.104"; exon_number "5";
chr16	StringTie	exon	31474350	31474455	1000	+	.	gene_id "MSTRG.69358"; transcript_id "MSTRG.69358.104"; exon_number "6";
chr16	StringTie	exon	31474563	31474757	1000	+	.	gene_id "MSTRG.69358"; transcript_id "MSTRG.69358.104"; exon_number "7";
chr16	StringTie	exon	31476012	31476185	1000	+	.	gene_id "MSTRG.69358"; transcript_id "MSTRG.69358.104"; exon_number "8";
chr16	StringTie	exon	31476481	31476562	1000	+	.	gene_id "MSTRG.69358"; transcript_id "MSTRG.69358.104"; exon_number "9";
chr16	StringTie	exon	31476862	31477010	1000	+	.	gene_id "MSTRG.69358"; transcript_id "MSTRG.69358.104"; exon_number "10";
chr16	StringTie	exon	31477310	31477958	1000	+	.	gene_id "MSTRG.69358"; transcript_id "MSTRG.69358.104"; exon_number "11";
chr16	StringTie	transcript	31472128	31477959	1000	+	.	gene_id "MSTRG.69358"; transcript_id "MSTRG.69358.105";
chr16	StringTie	exon	31472128	31472201	1000	+	.	gene_id "MSTRG.69358"; transcript_id "MSTRG.69358.105"; exon_number "1";
chr16	StringTie	exon	31473441	31473556	1000	+	.	gene_id "MSTRG.69358"; transcript_id "MSTRG.69358.105"; exon_number "2";
chr16	StringTie	exon	31473682	31473734	1000	+	.	gene_id "MSTRG.69358"; transcript_id "MSTRG.69358.105"; exon_number "3";
chr16	StringTie	exon	31473901	31473977	1000	+	.	gene_id "MSTRG.69358"; transcript_id "MSTRG.69358.105"; exon_number "4";
chr16	StringTie	exon	31474169	31474239	1000	+	.	gene_id "MSTRG.69358"; transcript_id "MSTRG.69358.105"; exon_number "5";
chr16	StringTie	exon	31474350	31474455	1000	+	.	gene_id "MSTRG.69358"; transcript_id "MSTRG.69358.105"; exon_number "6";
chr16	StringTie	exon	31474563	31474757	1000	+	.	gene_id "MSTRG.69358"; transcript_id "MSTRG.69358.105"; exon_number "7";
chr16	StringTie	exon	31476012	31476185	1000	+	.	gene_id "MSTRG.69358"; transcript_id "MSTRG.69358.105"; exon_number "8";
chr16	StringTie	exon	31476484	31476562	1000	+	.	gene_id "MSTRG.69358"; transcript_id "MSTRG.69358.105"; exon_number "9";
chr16	StringTie	exon	31476862	31477010	1000	+	.	gene_id "MSTRG.69358"; transcript_id "MSTRG.69358.105"; exon_number "10";
chr16	StringTie	exon	31477310	31477959	1000	+	.	gene_id "MSTRG.69358"; transcript_id "MSTRG.69358.105"; exon_number "11";
chr16	StringTie	transcript	31472129	31477006	1000	+	.	gene_id "MSTRG.69358"; transcript_id "MSTRG.69358.106";
chr16	StringTie	exon	31472129	31472201	1000	+	.	gene_id "MSTRG.69358"; transcript_id "MSTRG.69358.106"; exon_number "1";
chr16	StringTie	exon	31473441	31473556	1000	+	.	gene_id "MSTRG.69358"; transcript_id "MSTRG.69358.106"; exon_number "2";
chr16	StringTie	exon	31473682	31473734	1000	+	.	gene_id "MSTRG.69358"; transcript_id "MSTRG.69358.106"; exon_number "3";
chr16	StringTie	exon	31473835	31473977	1000	+	.	gene_id "MSTRG.69358"; transcript_id "MSTRG.69358.106"; exon_number "4";
chr16	StringTie	exon	31474152	31474239	1000	+	.	gene_id "MSTRG.69358"; transcript_id "MSTRG.69358.106"; exon_number "5";
chr16	StringTie	exon	31474351	31474455	1000	+	.	gene_id "MSTRG.69358"; transcript_id "MSTRG.69358.106"; exon_number "6";
chr16	StringTie	exon	31474563	31474757	1000	+	.	gene_id "MSTRG.69358"; transcript_id "MSTRG.69358.106"; exon_number "7";
chr16	StringTie	exon	31476012	31476185	1000	+	.	gene_id "MSTRG.69358"; transcript_id "MSTRG.69358.106"; exon_number "8";
chr16	StringTie	exon	31476481	31476562	1000	+	.	gene_id "MSTRG.69358"; transcript_id "MSTRG.69358.106"; exon_number "9";
chr16	StringTie	exon	31476862	31477006	1000	+	.	gene_id "MSTRG.69358"; transcript_id "MSTRG.69358.106"; exon_number "10";
chr16	StringTie	transcript	31472134	31478043	1000	+	.	gene_id "MSTRG.69358"; transcript_id "MSTRG.69358.107";
chr16	StringTie	exon	31472134	31472449	1000	+	.	gene_id "MSTRG.69358"; transcript_id "MSTRG.69358.107"; exon_number "1";
chr16	StringTie	exon	31473441	31473556	1000	+	.	gene_id "MSTRG.69358"; transcript_id "MSTRG.69358.107"; exon_number "2";
chr16	StringTie	exon	31473682	31473734	1000	+	.	gene_id "MSTRG.69358"; transcript_id "MSTRG.69358.107"; exon_number "3";
chr16	StringTie	exon	31473835	31473977	1000	+	.	gene_id "MSTRG.69358"; transcript_id "MSTRG.69358.107"; exon_number "4";
chr16	StringTie	exon	31474152	31474239	1000	+	.	gene_id "MSTRG.69358"; transcript_id "MSTRG.69358.107"; exon_number "5";
chr16	StringTie	exon	31474351	31474455	1000	+	.	gene_id "MSTRG.69358"; transcript_id "MSTRG.69358.107"; exon_number "6";
chr16	StringTie	exon	31474563	31474757	1000	+	.	gene_id "MSTRG.69358"; transcript_id "MSTRG.69358.107"; exon_number "7";
chr16	StringTie	exon	31476012	31476185	1000	+	.	gene_id "MSTRG.69358"; transcript_id "MSTRG.69358.107"; exon_number "8";
chr16	StringTie	exon	31476481	31476562	1000	+	.	gene_id "MSTRG.69358"; transcript_id "MSTRG.69358.107"; exon_number "9";
chr16	StringTie	exon	31476862	31477010	1000	+	.	gene_id "MSTRG.69358"; transcript_id "MSTRG.69358.107"; exon_number "10";
chr16	StringTie	exon	31477310	31478043	1000	+	.	gene_id "MSTRG.69358"; transcript_id "MSTRG.69358.107"; exon_number "11";
chr16	StringTie	transcript	31472135	31477960	1000	+	.	gene_id "MSTRG.69358"; transcript_id "MSTRG.69358.108";
chr16	StringTie	exon	31472135	31472449	1000	+	.	gene_id "MSTRG.69358"; transcript_id "MSTRG.69358.108"; exon_number "1";
chr16	StringTie	exon	31472798	31473556	1000	+	.	gene_id "MSTRG.69358"; transcript_id "MSTRG.69358.108"; exon_number "2";
chr16	StringTie	exon	31473682	31473734	1000	+	.	gene_id "MSTRG.69358"; transcript_id "MSTRG.69358.108"; exon_number "3";
chr16	StringTie	exon	31473835	31473977	1000	+	.	gene_id "MSTRG.69358"; transcript_id "MSTRG.69358.108"; exon_number "4";
chr16	StringTie	exon	31474152	31474239	1000	+	.	gene_id "MSTRG.69358"; transcript_id "MSTRG.69358.108"; exon_number "5";
chr16	StringTie	exon	31474350	31474455	1000	+	.	gene_id "MSTRG.69358"; transcript_id "MSTRG.69358.108"; exon_number "6";
chr16	StringTie	exon	31474563	31474757	1000	+	.	gene_id "MSTRG.69358"; transcript_id "MSTRG.69358.108"; exon_number "7";
chr16	StringTie	exon	31476012	31476185	1000	+	.	gene_id "MSTRG.69358"; transcript_id "MSTRG.69358.108"; exon_number "8";
chr16	StringTie	exon	31476481	31476562	1000	+	.	gene_id "MSTRG.69358"; transcript_id "MSTRG.69358.108"; exon_number "9";
chr16	StringTie	exon	31476862	31477010	1000	+	.	gene_id "MSTRG.69358"; transcript_id "MSTRG.69358.108"; exon_number "10";
chr16	StringTie	exon	31477310	31477960	1000	+	.	gene_id "MSTRG.69358"; transcript_id "MSTRG.69358.108"; exon_number "11";
chr16	StringTie	transcript	31472137	31478007	1000	+	.	gene_id "MSTRG.69358"; transcript_id "MSTRG.69358.109";
chr16	StringTie	exon	31472137	31472201	1000	+	.	gene_id "MSTRG.69358"; transcript_id "MSTRG.69358.109"; exon_number "1";
chr16	StringTie	exon	31473366	31473734	1000	+	.	gene_id "MSTRG.69358"; transcript_id "MSTRG.69358.109"; exon_number "2";
chr16	StringTie	exon	31473835	31473977	1000	+	.	gene_id "MSTRG.69358"; transcript_id "MSTRG.69358.109"; exon_number "3";
chr16	StringTie	exon	31474152	31474239	1000	+	.	gene_id "MSTRG.69358"; transcript_id "MSTRG.69358.109"; exon_number "4";
chr16	StringTie	exon	31474350	31474455	1000	+	.	gene_id "MSTRG.69358"; transcript_id "MSTRG.69358.109"; exon_number "5";
chr16	StringTie	exon	31474563	31474757	1000	+	.	gene_id "MSTRG.69358"; transcript_id "MSTRG.69358.109"; exon_number "6";
chr16	StringTie	exon	31476012	31476185	1000	+	.	gene_id "MSTRG.69358"; transcript_id "MSTRG.69358.109"; exon_number "7";
chr16	StringTie	exon	31476481	31476562	1000	+	.	gene_id "MSTRG.69358"; transcript_id "MSTRG.69358.109"; exon_number "8";
chr16	StringTie	exon	31476862	31477012	1000	+	.	gene_id "MSTRG.69358"; transcript_id "MSTRG.69358.109"; exon_number "9";
chr16	StringTie	exon	31477310	31478007	1000	+	.	gene_id "MSTRG.69358"; transcript_id "MSTRG.69358.109"; exon_number "10";
chr16	StringTie	transcript	31446857	31467303	1000	+	.	gene_id "MSTRG.69358"; transcript_id "MSTRG.69358.11";
chr16	StringTie	exon	31446857	31447274	1000	+	.	gene_id "MSTRG.69358"; transcript_id "MSTRG.69358.11"; exon_number "1";
chr16	StringTie	exon	31456017	31457786	1000	+	.	gene_id "MSTRG.69358"; transcript_id "MSTRG.69358.11"; exon_number "2";
chr16	StringTie	exon	31458341	31458501	1000	+	.	gene_id "MSTRG.69358"; transcript_id "MSTRG.69358.11"; exon_number "3";
chr16	StringTie	exon	31458854	31459340	1000	+	.	gene_id "MSTRG.69358"; transcript_id "MSTRG.69358.11"; exon_number "4";
chr16	StringTie	exon	31459468	31459999	1000	+	.	gene_id "MSTRG.69358"; transcript_id "MSTRG.69358.11"; exon_number "5";
chr16	StringTie	exon	31461922	31462029	1000	+	.	gene_id "MSTRG.69358"; transcript_id "MSTRG.69358.11"; exon_number "6";
chr16	StringTie	exon	31462131	31462917	1000	+	.	gene_id "MSTRG.69358"; transcript_id "MSTRG.69358.11"; exon_number "7";
chr16	StringTie	exon	31464394	31464887	1000	+	.	gene_id "MSTRG.69358"; transcript_id "MSTRG.69358.11"; exon_number "8";
chr16	StringTie	exon	31465850	31465982	1000	+	.	gene_id "MSTRG.69358"; transcript_id "MSTRG.69358.11"; exon_number "9";
chr16	StringTie	exon	31466079	31467303	1000	+	.	gene_id "MSTRG.69358"; transcript_id "MSTRG.69358.11"; exon_number "10";
chr16	StringTie	transcript	31472138	31477982	1000	+	.	gene_id "MSTRG.69358"; transcript_id "MSTRG.69358.110";
chr16	StringTie	exon	31472138	31472201	1000	+	.	gene_id "MSTRG.69358"; transcript_id "MSTRG.69358.110"; exon_number "1";
chr16	StringTie	exon	31473441	31473556	1000	+	.	gene_id "MSTRG.69358"; transcript_id "MSTRG.69358.110"; exon_number "2";
chr16	StringTie	exon	31473682	31473734	1000	+	.	gene_id "MSTRG.69358"; transcript_id "MSTRG.69358.110"; exon_number "3";
chr16	StringTie	exon	31473835	31473977	1000	+	.	gene_id "MSTRG.69358"; transcript_id "MSTRG.69358.110"; exon_number "4";
chr16	StringTie	exon	31474180	31474239	1000	+	.	gene_id "MSTRG.69358"; transcript_id "MSTRG.69358.110"; exon_number "5";
chr16	StringTie	exon	31474350	31474455	1000	+	.	gene_id "MSTRG.69358"; transcript_id "MSTRG.69358.110"; exon_number "6";
chr16	StringTie	exon	31474563	31476185	1000	+	.	gene_id "MSTRG.69358"; transcript_id "MSTRG.69358.110"; exon_number "7";
chr16	StringTie	exon	31476481	31476562	1000	+	.	gene_id "MSTRG.69358"; transcript_id "MSTRG.69358.110"; exon_number "8";
chr16	StringTie	exon	31476862	31477010	1000	+	.	gene_id "MSTRG.69358"; transcript_id "MSTRG.69358.110"; exon_number "9";
chr16	StringTie	exon	31477310	31477982	1000	+	.	gene_id "MSTRG.69358"; transcript_id "MSTRG.69358.110"; exon_number "10";
chr16	StringTie	transcript	31472139	31477010	1000	+	.	gene_id "MSTRG.69358"; transcript_id "MSTRG.69358.111";
chr16	StringTie	exon	31472139	31472201	1000	+	.	gene_id "MSTRG.69358"; transcript_id "MSTRG.69358.111"; exon_number "1";
chr16	StringTie	exon	31473441	31473556	1000	+	.	gene_id "MSTRG.69358"; transcript_id "MSTRG.69358.111"; exon_number "2";
chr16	StringTie	exon	31473682	31473734	1000	+	.	gene_id "MSTRG.69358"; transcript_id "MSTRG.69358.111"; exon_number "3";
chr16	StringTie	exon	31473835	31473977	1000	+	.	gene_id "MSTRG.69358"; transcript_id "MSTRG.69358.111"; exon_number "4";
chr16	StringTie	exon	31474152	31474239	1000	+	.	gene_id "MSTRG.69358"; transcript_id "MSTRG.69358.111"; exon_number "5";
chr16	StringTie	exon	31474350	31474455	1000	+	.	gene_id "MSTRG.69358"; transcript_id "MSTRG.69358.111"; exon_number "6";
chr16	StringTie	exon	31474563	31474757	1000	+	.	gene_id "MSTRG.69358"; transcript_id "MSTRG.69358.111"; exon_number "7";
chr16	StringTie	exon	31476012	31476063	1000	+	.	gene_id "MSTRG.69358"; transcript_id "MSTRG.69358.111"; exon_number "8";
chr16	StringTie	exon	31476085	31476562	1000	+	.	gene_id "MSTRG.69358"; transcript_id "MSTRG.69358.111"; exon_number "9";
chr16	StringTie	exon	31476862	31477010	1000	+	.	gene_id "MSTRG.69358"; transcript_id "MSTRG.69358.111"; exon_number "10";
chr16	StringTie	transcript	31472139	31478026	1000	+	.	gene_id "MSTRG.69358"; transcript_id "MSTRG.69358.112";
chr16	StringTie	exon	31472139	31472449	1000	+	.	gene_id "MSTRG.69358"; transcript_id "MSTRG.69358.112"; exon_number "1";
chr16	StringTie	exon	31473441	31473556	1000	+	.	gene_id "MSTRG.69358"; transcript_id "MSTRG.69358.112"; exon_number "2";
chr16	StringTie	exon	31473686	31473734	1000	+	.	gene_id "MSTRG.69358"; transcript_id "MSTRG.69358.112"; exon_number "3";
chr16	StringTie	exon	31473835	31473977	1000	+	.	gene_id "MSTRG.69358"; transcript_id "MSTRG.69358.112"; exon_number "4";
chr16	StringTie	exon	31474152	31474239	1000	+	.	gene_id "MSTRG.69358"; transcript_id "MSTRG.69358.112"; exon_number "5";
chr16	StringTie	exon	31474350	31474455	1000	+	.	gene_id "MSTRG.69358"; transcript_id "MSTRG.69358.112"; exon_number "6";
chr16	StringTie	exon	31474563	31474757	1000	+	.	gene_id "MSTRG.69358"; transcript_id "MSTRG.69358.112"; exon_number "7";
chr16	StringTie	exon	31476012	31476185	1000	+	.	gene_id "MSTRG.69358"; transcript_id "MSTRG.69358.112"; exon_number "8";
chr16	StringTie	exon	31476481	31476562	1000	+	.	gene_id "MSTRG.69358"; transcript_id "MSTRG.69358.112"; exon_number "9";
chr16	StringTie	exon	31476862	31477010	1000	+	.	gene_id "MSTRG.69358"; transcript_id "MSTRG.69358.112"; exon_number "10";
chr16	StringTie	exon	31477310	31478026	1000	+	.	gene_id "MSTRG.69358"; transcript_id "MSTRG.69358.112"; exon_number "11";
chr16	StringTie	transcript	31472141	31477975	1000	+	.	gene_id "MSTRG.69358"; transcript_id "MSTRG.69358.113";
chr16	StringTie	exon	31472141	31472201	1000	+	.	gene_id "MSTRG.69358"; transcript_id "MSTRG.69358.113"; exon_number "1";
chr16	StringTie	exon	31473366	31473556	1000	+	.	gene_id "MSTRG.69358"; transcript_id "MSTRG.69358.113"; exon_number "2";
chr16	StringTie	exon	31473682	31473734	1000	+	.	gene_id "MSTRG.69358"; transcript_id "MSTRG.69358.113"; exon_number "3";
chr16	StringTie	exon	31473835	31473977	1000	+	.	gene_id "MSTRG.69358"; transcript_id "MSTRG.69358.113"; exon_number "4";
chr16	StringTie	exon	31474152	31474239	1000	+	.	gene_id "MSTRG.69358"; transcript_id "MSTRG.69358.113"; exon_number "5";
chr16	StringTie	exon	31474350	31474455	1000	+	.	gene_id "MSTRG.69358"; transcript_id "MSTRG.69358.113"; exon_number "6";
chr16	StringTie	exon	31474563	31476562	1000	+	.	gene_id "MSTRG.69358"; transcript_id "MSTRG.69358.113"; exon_number "7";
chr16	StringTie	exon	31476862	31477010	1000	+	.	gene_id "MSTRG.69358"; transcript_id "MSTRG.69358.113"; exon_number "8";
chr16	StringTie	exon	31477310	31477975	1000	+	.	gene_id "MSTRG.69358"; transcript_id "MSTRG.69358.113"; exon_number "9";
chr16	StringTie	transcript	31472142	31477960	1000	+	.	gene_id "MSTRG.69358"; transcript_id "MSTRG.69358.115";
chr16	StringTie	exon	31472142	31472223	1000	+	.	gene_id "MSTRG.69358"; transcript_id "MSTRG.69358.115"; exon_number "1";
chr16	StringTie	exon	31473441	31473556	1000	+	.	gene_id "MSTRG.69358"; transcript_id "MSTRG.69358.115"; exon_number "2";
chr16	StringTie	exon	31473682	31473734	1000	+	.	gene_id "MSTRG.69358"; transcript_id "MSTRG.69358.115"; exon_number "3";
chr16	StringTie	exon	31473835	31473977	1000	+	.	gene_id "MSTRG.69358"; transcript_id "MSTRG.69358.115"; exon_number "4";
chr16	StringTie	exon	31474152	31474239	1000	+	.	gene_id "MSTRG.69358"; transcript_id "MSTRG.69358.115"; exon_number "5";
chr16	StringTie	exon	31474350	31474455	1000	+	.	gene_id "MSTRG.69358"; transcript_id "MSTRG.69358.115"; exon_number "6";
chr16	StringTie	exon	31474563	31476562	1000	+	.	gene_id "MSTRG.69358"; transcript_id "MSTRG.69358.115"; exon_number "7";
chr16	StringTie	exon	31476862	31477010	1000	+	.	gene_id "MSTRG.69358"; transcript_id "MSTRG.69358.115"; exon_number "8";
chr16	StringTie	exon	31477310	31477960	1000	+	.	gene_id "MSTRG.69358"; transcript_id "MSTRG.69358.115"; exon_number "9";
chr16	StringTie	transcript	31472143	31477010	1000	+	.	gene_id "MSTRG.69358"; transcript_id "MSTRG.69358.116";
chr16	StringTie	exon	31472143	31472223	1000	+	.	gene_id "MSTRG.69358"; transcript_id "MSTRG.69358.116"; exon_number "1";
chr16	StringTie	exon	31473441	31473556	1000	+	.	gene_id "MSTRG.69358"; transcript_id "MSTRG.69358.116"; exon_number "2";
chr16	StringTie	exon	31473682	31473734	1000	+	.	gene_id "MSTRG.69358"; transcript_id "MSTRG.69358.116"; exon_number "3";
chr16	StringTie	exon	31473835	31473977	1000	+	.	gene_id "MSTRG.69358"; transcript_id "MSTRG.69358.116"; exon_number "4";
chr16	StringTie	exon	31474152	31474239	1000	+	.	gene_id "MSTRG.69358"; transcript_id "MSTRG.69358.116"; exon_number "5";
chr16	StringTie	exon	31474350	31474455	1000	+	.	gene_id "MSTRG.69358"; transcript_id "MSTRG.69358.116"; exon_number "6";
chr16	StringTie	exon	31474563	31474757	1000	+	.	gene_id "MSTRG.69358"; transcript_id "MSTRG.69358.116"; exon_number "7";
chr16	StringTie	exon	31476012	31476562	1000	+	.	gene_id "MSTRG.69358"; transcript_id "MSTRG.69358.116"; exon_number "8";
chr16	StringTie	exon	31476862	31477010	1000	+	.	gene_id "MSTRG.69358"; transcript_id "MSTRG.69358.116"; exon_number "9";
chr16	StringTie	transcript	31472144	31476562	1000	+	.	gene_id "MSTRG.69358"; transcript_id "MSTRG.69358.117";
chr16	StringTie	exon	31472144	31472449	1000	+	.	gene_id "MSTRG.69358"; transcript_id "MSTRG.69358.117"; exon_number "1";
chr16	StringTie	exon	31473441	31473556	1000	+	.	gene_id "MSTRG.69358"; transcript_id "MSTRG.69358.117"; exon_number "2";
chr16	StringTie	exon	31473682	31473734	1000	+	.	gene_id "MSTRG.69358"; transcript_id "MSTRG.69358.117"; exon_number "3";
chr16	StringTie	exon	31473835	31473977	1000	+	.	gene_id "MSTRG.69358"; transcript_id "MSTRG.69358.117"; exon_number "4";
chr16	StringTie	exon	31474152	31474239	1000	+	.	gene_id "MSTRG.69358"; transcript_id "MSTRG.69358.117"; exon_number "5";
chr16	StringTie	exon	31474350	31474455	1000	+	.	gene_id "MSTRG.69358"; transcript_id "MSTRG.69358.117"; exon_number "6";
chr16	StringTie	exon	31474563	31474843	1000	+	.	gene_id "MSTRG.69358"; transcript_id "MSTRG.69358.117"; exon_number "7";
chr16	StringTie	exon	31476012	31476185	1000	+	.	gene_id "MSTRG.69358"; transcript_id "MSTRG.69358.117"; exon_number "8";
chr16	StringTie	exon	31476481	31476562	1000	+	.	gene_id "MSTRG.69358"; transcript_id "MSTRG.69358.117"; exon_number "9";
chr16	StringTie	transcript	31472144	31477959	1000	+	.	gene_id "MSTRG.69358"; transcript_id "MSTRG.69358.118";
chr16	StringTie	exon	31472144	31472201	1000	+	.	gene_id "MSTRG.69358"; transcript_id "MSTRG.69358.118"; exon_number "1";
chr16	StringTie	exon	31473441	31473556	1000	+	.	gene_id "MSTRG.69358"; transcript_id "MSTRG.69358.118"; exon_number "2";
chr16	StringTie	exon	31473901	31473977	1000	+	.	gene_id "MSTRG.69358"; transcript_id "MSTRG.69358.118"; exon_number "3";
chr16	StringTie	exon	31474152	31474239	1000	+	.	gene_id "MSTRG.69358"; transcript_id "MSTRG.69358.118"; exon_number "4";
chr16	StringTie	exon	31474350	31474455	1000	+	.	gene_id "MSTRG.69358"; transcript_id "MSTRG.69358.118"; exon_number "5";
chr16	StringTie	exon	31474563	31474757	1000	+	.	gene_id "MSTRG.69358"; transcript_id "MSTRG.69358.118"; exon_number "6";
chr16	StringTie	exon	31476012	31476185	1000	+	.	gene_id "MSTRG.69358"; transcript_id "MSTRG.69358.118"; exon_number "7";
chr16	StringTie	exon	31476481	31476562	1000	+	.	gene_id "MSTRG.69358"; transcript_id "MSTRG.69358.118"; exon_number "8";
chr16	StringTie	exon	31476862	31477010	1000	+	.	gene_id "MSTRG.69358"; transcript_id "MSTRG.69358.118"; exon_number "9";
chr16	StringTie	exon	31477310	31477959	1000	+	.	gene_id "MSTRG.69358"; transcript_id "MSTRG.69358.118"; exon_number "10";
chr16	StringTie	transcript	31472144	31477953	1000	+	.	gene_id "MSTRG.69358"; transcript_id "MSTRG.69358.119";
chr16	StringTie	exon	31472144	31472223	1000	+	.	gene_id "MSTRG.69358"; transcript_id "MSTRG.69358.119"; exon_number "1";
chr16	StringTie	exon	31473441	31473556	1000	+	.	gene_id "MSTRG.69358"; transcript_id "MSTRG.69358.119"; exon_number "2";
chr16	StringTie	exon	31473682	31473734	1000	+	.	gene_id "MSTRG.69358"; transcript_id "MSTRG.69358.119"; exon_number "3";
chr16	StringTie	exon	31473835	31473977	1000	+	.	gene_id "MSTRG.69358"; transcript_id "MSTRG.69358.119"; exon_number "4";
chr16	StringTie	exon	31474152	31474239	1000	+	.	gene_id "MSTRG.69358"; transcript_id "MSTRG.69358.119"; exon_number "5";
chr16	StringTie	exon	31474350	31474455	1000	+	.	gene_id "MSTRG.69358"; transcript_id "MSTRG.69358.119"; exon_number "6";
chr16	StringTie	exon	31474563	31476185	1000	+	.	gene_id "MSTRG.69358"; transcript_id "MSTRG.69358.119"; exon_number "7";
chr16	StringTie	exon	31476481	31476562	1000	+	.	gene_id "MSTRG.69358"; transcript_id "MSTRG.69358.119"; exon_number "8";
chr16	StringTie	exon	31476862	31477010	1000	+	.	gene_id "MSTRG.69358"; transcript_id "MSTRG.69358.119"; exon_number "9";
chr16	StringTie	exon	31477310	31477953	1000	+	.	gene_id "MSTRG.69358"; transcript_id "MSTRG.69358.119"; exon_number "10";
chr16	StringTie	transcript	31447167	31467171	1000	+	.	gene_id "MSTRG.69358"; transcript_id "MSTRG.69358.12";
chr16	StringTie	exon	31447167	31447274	1000	+	.	gene_id "MSTRG.69358"; transcript_id "MSTRG.69358.12"; exon_number "1";
chr16	StringTie	exon	31456017	31458976	1000	+	.	gene_id "MSTRG.69358"; transcript_id "MSTRG.69358.12"; exon_number "2";
chr16	StringTie	exon	31459468	31459999	1000	+	.	gene_id "MSTRG.69358"; transcript_id "MSTRG.69358.12"; exon_number "3";
chr16	StringTie	exon	31461922	31462029	1000	+	.	gene_id "MSTRG.69358"; transcript_id "MSTRG.69358.12"; exon_number "4";
chr16	StringTie	exon	31462131	31462917	1000	+	.	gene_id "MSTRG.69358"; transcript_id "MSTRG.69358.12"; exon_number "5";
chr16	StringTie	exon	31464394	31464887	1000	+	.	gene_id "MSTRG.69358"; transcript_id "MSTRG.69358.12"; exon_number "6";
chr16	StringTie	exon	31465850	31465982	1000	+	.	gene_id "MSTRG.69358"; transcript_id "MSTRG.69358.12"; exon_number "7";
chr16	StringTie	exon	31466079	31467171	1000	+	.	gene_id "MSTRG.69358"; transcript_id "MSTRG.69358.12"; exon_number "8";
chr16	StringTie	transcript	31472148	31478056	1000	+	.	gene_id "MSTRG.69358"; transcript_id "MSTRG.69358.120";
chr16	StringTie	exon	31472148	31472201	1000	+	.	gene_id "MSTRG.69358"; transcript_id "MSTRG.69358.120"; exon_number "1";
chr16	StringTie	exon	31473441	31473556	1000	+	.	gene_id "MSTRG.69358"; transcript_id "MSTRG.69358.120"; exon_number "2";
chr16	StringTie	exon	31473835	31473977	1000	+	.	gene_id "MSTRG.69358"; transcript_id "MSTRG.69358.120"; exon_number "3";
chr16	StringTie	exon	31474152	31474239	1000	+	.	gene_id "MSTRG.69358"; transcript_id "MSTRG.69358.120"; exon_number "4";
chr16	StringTie	exon	31474350	31474455	1000	+	.	gene_id "MSTRG.69358"; transcript_id "MSTRG.69358.120"; exon_number "5";
chr16	StringTie	exon	31474563	31474757	1000	+	.	gene_id "MSTRG.69358"; transcript_id "MSTRG.69358.120"; exon_number "6";
chr16	StringTie	exon	31476012	31476562	1000	+	.	gene_id "MSTRG.69358"; transcript_id "MSTRG.69358.120"; exon_number "7";
chr16	StringTie	exon	31476862	31477010	1000	+	.	gene_id "MSTRG.69358"; transcript_id "MSTRG.69358.120"; exon_number "8";
chr16	StringTie	exon	31477310	31478056	1000	+	.	gene_id "MSTRG.69358"; transcript_id "MSTRG.69358.120"; exon_number "9";
chr16	StringTie	transcript	31472150	31477956	1000	+	.	gene_id "MSTRG.69358"; transcript_id "MSTRG.69358.121";
chr16	StringTie	exon	31472150	31472449	1000	+	.	gene_id "MSTRG.69358"; transcript_id "MSTRG.69358.121"; exon_number "1";
chr16	StringTie	exon	31473441	31473556	1000	+	.	gene_id "MSTRG.69358"; transcript_id "MSTRG.69358.121"; exon_number "2";
chr16	StringTie	exon	31473682	31473734	1000	+	.	gene_id "MSTRG.69358"; transcript_id "MSTRG.69358.121"; exon_number "3";
chr16	StringTie	exon	31473835	31473977	1000	+	.	gene_id "MSTRG.69358"; transcript_id "MSTRG.69358.121"; exon_number "4";
chr16	StringTie	exon	31474152	31474239	1000	+	.	gene_id "MSTRG.69358"; transcript_id "MSTRG.69358.121"; exon_number "5";
chr16	StringTie	exon	31474350	31474455	1000	+	.	gene_id "MSTRG.69358"; transcript_id "MSTRG.69358.121"; exon_number "6";
chr16	StringTie	exon	31474563	31474757	1000	+	.	gene_id "MSTRG.69358"; transcript_id "MSTRG.69358.121"; exon_number "7";
chr16	StringTie	exon	31476012	31476185	1000	+	.	gene_id "MSTRG.69358"; transcript_id "MSTRG.69358.121"; exon_number "8";
chr16	StringTie	exon	31476401	31476562	1000	+	.	gene_id "MSTRG.69358"; transcript_id "MSTRG.69358.121"; exon_number "9";
chr16	StringTie	exon	31476862	31477010	1000	+	.	gene_id "MSTRG.69358"; transcript_id "MSTRG.69358.121"; exon_number "10";
chr16	StringTie	exon	31477310	31477956	1000	+	.	gene_id "MSTRG.69358"; transcript_id "MSTRG.69358.121"; exon_number "11";
chr16	StringTie	transcript	31472159	31477958	1000	+	.	gene_id "MSTRG.69358"; transcript_id "MSTRG.69358.125";
chr16	StringTie	exon	31472159	31472201	1000	+	.	gene_id "MSTRG.69358"; transcript_id "MSTRG.69358.125"; exon_number "1";
chr16	StringTie	exon	31473441	31473556	1000	+	.	gene_id "MSTRG.69358"; transcript_id "MSTRG.69358.125"; exon_number "2";
chr16	StringTie	exon	31473835	31473977	1000	+	.	gene_id "MSTRG.69358"; transcript_id "MSTRG.69358.125"; exon_number "3";
chr16	StringTie	exon	31474152	31474239	1000	+	.	gene_id "MSTRG.69358"; transcript_id "MSTRG.69358.125"; exon_number "4";
chr16	StringTie	exon	31474350	31474455	1000	+	.	gene_id "MSTRG.69358"; transcript_id "MSTRG.69358.125"; exon_number "5";
chr16	StringTie	exon	31474563	31474757	1000	+	.	gene_id "MSTRG.69358"; transcript_id "MSTRG.69358.125"; exon_number "6";
chr16	StringTie	exon	31476012	31476185	1000	+	.	gene_id "MSTRG.69358"; transcript_id "MSTRG.69358.125"; exon_number "7";
chr16	StringTie	exon	31476481	31476562	1000	+	.	gene_id "MSTRG.69358"; transcript_id "MSTRG.69358.125"; exon_number "8";
chr16	StringTie	exon	31476862	31477010	1000	+	.	gene_id "MSTRG.69358"; transcript_id "MSTRG.69358.125"; exon_number "9";
chr16	StringTie	exon	31477310	31477958	1000	+	.	gene_id "MSTRG.69358"; transcript_id "MSTRG.69358.125"; exon_number "10";
chr16	StringTie	transcript	31472168	31478033	1000	+	.	gene_id "MSTRG.69358"; transcript_id "MSTRG.69358.126";
chr16	StringTie	exon	31472168	31472201	1000	+	.	gene_id "MSTRG.69358"; transcript_id "MSTRG.69358.126"; exon_number "1";
chr16	StringTie	exon	31473441	31473556	1000	+	.	gene_id "MSTRG.69358"; transcript_id "MSTRG.69358.126"; exon_number "2";
chr16	StringTie	exon	31473835	31473977	1000	+	.	gene_id "MSTRG.69358"; transcript_id "MSTRG.69358.126"; exon_number "3";
chr16	StringTie	exon	31474152	31474239	1000	+	.	gene_id "MSTRG.69358"; transcript_id "MSTRG.69358.126"; exon_number "4";
chr16	StringTie	exon	31474350	31474455	1000	+	.	gene_id "MSTRG.69358"; transcript_id "MSTRG.69358.126"; exon_number "5";
chr16	StringTie	exon	31474563	31476185	1000	+	.	gene_id "MSTRG.69358"; transcript_id "MSTRG.69358.126"; exon_number "6";
chr16	StringTie	exon	31476481	31476562	1000	+	.	gene_id "MSTRG.69358"; transcript_id "MSTRG.69358.126"; exon_number "7";
chr16	StringTie	exon	31476862	31477010	1000	+	.	gene_id "MSTRG.69358"; transcript_id "MSTRG.69358.126"; exon_number "8";
chr16	StringTie	exon	31477310	31478033	1000	+	.	gene_id "MSTRG.69358"; transcript_id "MSTRG.69358.126"; exon_number "9";
chr16	StringTie	transcript	31472168	31478009	1000	+	.	gene_id "MSTRG.69358"; transcript_id "MSTRG.69358.127";
chr16	StringTie	exon	31472168	31472201	1000	+	.	gene_id "MSTRG.69358"; transcript_id "MSTRG.69358.127"; exon_number "1";
chr16	StringTie	exon	31473441	31473556	1000	+	.	gene_id "MSTRG.69358"; transcript_id "MSTRG.69358.127"; exon_number "2";
chr16	StringTie	exon	31473835	31473977	1000	+	.	gene_id "MSTRG.69358"; transcript_id "MSTRG.69358.127"; exon_number "3";
chr16	StringTie	exon	31474152	31474239	1000	+	.	gene_id "MSTRG.69358"; transcript_id "MSTRG.69358.127"; exon_number "4";
chr16	StringTie	exon	31474350	31474455	1000	+	.	gene_id "MSTRG.69358"; transcript_id "MSTRG.69358.127"; exon_number "5";
chr16	StringTie	exon	31474563	31474757	1000	+	.	gene_id "MSTRG.69358"; transcript_id "MSTRG.69358.127"; exon_number "6";
chr16	StringTie	exon	31476012	31476185	1000	+	.	gene_id "MSTRG.69358"; transcript_id "MSTRG.69358.127"; exon_number "7";
chr16	StringTie	exon	31476484	31476562	1000	+	.	gene_id "MSTRG.69358"; transcript_id "MSTRG.69358.127"; exon_number "8";
chr16	StringTie	exon	31476862	31477010	1000	+	.	gene_id "MSTRG.69358"; transcript_id "MSTRG.69358.127"; exon_number "9";
chr16	StringTie	exon	31477310	31478009	1000	+	.	gene_id "MSTRG.69358"; transcript_id "MSTRG.69358.127"; exon_number "10";
chr16	StringTie	transcript	31447201	31467167	1000	+	.	gene_id "MSTRG.69358"; transcript_id "MSTRG.69358.13";
chr16	StringTie	exon	31447201	31447274	1000	+	.	gene_id "MSTRG.69358"; transcript_id "MSTRG.69358.13"; exon_number "1";
chr16	StringTie	exon	31456017	31456092	1000	+	.	gene_id "MSTRG.69358"; transcript_id "MSTRG.69358.13"; exon_number "2";
chr16	StringTie	exon	31458246	31458501	1000	+	.	gene_id "MSTRG.69358"; transcript_id "MSTRG.69358.13"; exon_number "3";
chr16	StringTie	exon	31458854	31459340	1000	+	.	gene_id "MSTRG.69358"; transcript_id "MSTRG.69358.13"; exon_number "4";
chr16	StringTie	exon	31459468	31459999	1000	+	.	gene_id "MSTRG.69358"; transcript_id "MSTRG.69358.13"; exon_number "5";
chr16	StringTie	exon	31461922	31462029	1000	+	.	gene_id "MSTRG.69358"; transcript_id "MSTRG.69358.13"; exon_number "6";
chr16	StringTie	exon	31462131	31462917	1000	+	.	gene_id "MSTRG.69358"; transcript_id "MSTRG.69358.13"; exon_number "7";
chr16	StringTie	exon	31464394	31464887	1000	+	.	gene_id "MSTRG.69358"; transcript_id "MSTRG.69358.13"; exon_number "8";
chr16	StringTie	exon	31465850	31465982	1000	+	.	gene_id "MSTRG.69358"; transcript_id "MSTRG.69358.13"; exon_number "9";
chr16	StringTie	exon	31466079	31467167	1000	+	.	gene_id "MSTRG.69358"; transcript_id "MSTRG.69358.13"; exon_number "10";
chr16	StringTie	transcript	31472297	31478004	1000	+	.	gene_id "MSTRG.69358"; transcript_id "MSTRG.69358.133";
chr16	StringTie	exon	31472297	31472449	1000	+	.	gene_id "MSTRG.69358"; transcript_id "MSTRG.69358.133"; exon_number "1";
chr16	StringTie	exon	31473441	31473556	1000	+	.	gene_id "MSTRG.69358"; transcript_id "MSTRG.69358.133"; exon_number "2";
chr16	StringTie	exon	31473682	31473734	1000	+	.	gene_id "MSTRG.69358"; transcript_id "MSTRG.69358.133"; exon_number "3";
chr16	StringTie	exon	31473901	31473977	1000	+	.	gene_id "MSTRG.69358"; transcript_id "MSTRG.69358.133"; exon_number "4";
chr16	StringTie	exon	31474169	31474239	1000	+	.	gene_id "MSTRG.69358"; transcript_id "MSTRG.69358.133"; exon_number "5";
chr16	StringTie	exon	31474350	31474455	1000	+	.	gene_id "MSTRG.69358"; transcript_id "MSTRG.69358.133"; exon_number "6";
chr16	StringTie	exon	31474563	31474757	1000	+	.	gene_id "MSTRG.69358"; transcript_id "MSTRG.69358.133"; exon_number "7";
chr16	StringTie	exon	31476012	31476185	1000	+	.	gene_id "MSTRG.69358"; transcript_id "MSTRG.69358.133"; exon_number "8";
chr16	StringTie	exon	31476481	31476562	1000	+	.	gene_id "MSTRG.69358"; transcript_id "MSTRG.69358.133"; exon_number "9";
chr16	StringTie	exon	31476862	31477010	1000	+	.	gene_id "MSTRG.69358"; transcript_id "MSTRG.69358.133"; exon_number "10";
chr16	StringTie	exon	31477310	31478004	1000	+	.	gene_id "MSTRG.69358"; transcript_id "MSTRG.69358.133"; exon_number "11";
chr16	StringTie	transcript	31472417	31477954	1000	+	.	gene_id "MSTRG.69358"; transcript_id "MSTRG.69358.134";
chr16	StringTie	exon	31472417	31472449	1000	+	.	gene_id "MSTRG.69358"; transcript_id "MSTRG.69358.134"; exon_number "1";
chr16	StringTie	exon	31473441	31473556	1000	+	.	gene_id "MSTRG.69358"; transcript_id "MSTRG.69358.134"; exon_number "2";
chr16	StringTie	exon	31473835	31473977	1000	+	.	gene_id "MSTRG.69358"; transcript_id "MSTRG.69358.134"; exon_number "3";
chr16	StringTie	exon	31474152	31474239	1000	+	.	gene_id "MSTRG.69358"; transcript_id "MSTRG.69358.134"; exon_number "4";
chr16	StringTie	exon	31474350	31474455	1000	+	.	gene_id "MSTRG.69358"; transcript_id "MSTRG.69358.134"; exon_number "5";
chr16	StringTie	exon	31474563	31474757	1000	+	.	gene_id "MSTRG.69358"; transcript_id "MSTRG.69358.134"; exon_number "6";
chr16	StringTie	exon	31476012	31476185	1000	+	.	gene_id "MSTRG.69358"; transcript_id "MSTRG.69358.134"; exon_number "7";
chr16	StringTie	exon	31476481	31476562	1000	+	.	gene_id "MSTRG.69358"; transcript_id "MSTRG.69358.134"; exon_number "8";
chr16	StringTie	exon	31476862	31477010	1000	+	.	gene_id "MSTRG.69358"; transcript_id "MSTRG.69358.134"; exon_number "9";
chr16	StringTie	exon	31477310	31477954	1000	+	.	gene_id "MSTRG.69358"; transcript_id "MSTRG.69358.134"; exon_number "10";
chr16	StringTie	transcript	31472670	31478031	1000	+	.	gene_id "MSTRG.69358"; transcript_id "MSTRG.69358.135";
chr16	StringTie	exon	31472670	31472835	1000	+	.	gene_id "MSTRG.69358"; transcript_id "MSTRG.69358.135"; exon_number "1";
chr16	StringTie	exon	31473441	31473556	1000	+	.	gene_id "MSTRG.69358"; transcript_id "MSTRG.69358.135"; exon_number "2";
chr16	StringTie	exon	31473835	31473977	1000	+	.	gene_id "MSTRG.69358"; transcript_id "MSTRG.69358.135"; exon_number "3";
chr16	StringTie	exon	31474152	31474239	1000	+	.	gene_id "MSTRG.69358"; transcript_id "MSTRG.69358.135"; exon_number "4";
chr16	StringTie	exon	31474350	31474455	1000	+	.	gene_id "MSTRG.69358"; transcript_id "MSTRG.69358.135"; exon_number "5";
chr16	StringTie	exon	31474563	31474757	1000	+	.	gene_id "MSTRG.69358"; transcript_id "MSTRG.69358.135"; exon_number "6";
chr16	StringTie	exon	31476012	31476185	1000	+	.	gene_id "MSTRG.69358"; transcript_id "MSTRG.69358.135"; exon_number "7";
chr16	StringTie	exon	31476481	31476562	1000	+	.	gene_id "MSTRG.69358"; transcript_id "MSTRG.69358.135"; exon_number "8";
chr16	StringTie	exon	31476862	31477010	1000	+	.	gene_id "MSTRG.69358"; transcript_id "MSTRG.69358.135"; exon_number "9";
chr16	StringTie	exon	31477310	31478031	1000	+	.	gene_id "MSTRG.69358"; transcript_id "MSTRG.69358.135"; exon_number "10";
chr16	StringTie	transcript	31449771	31467244	1000	+	.	gene_id "MSTRG.69358"; transcript_id "MSTRG.69358.14";
chr16	StringTie	exon	31449771	31456386	1000	+	.	gene_id "MSTRG.69358"; transcript_id "MSTRG.69358.14"; exon_number "1";
chr16	StringTie	exon	31457611	31458501	1000	+	.	gene_id "MSTRG.69358"; transcript_id "MSTRG.69358.14"; exon_number "2";
chr16	StringTie	exon	31458854	31459340	1000	+	.	gene_id "MSTRG.69358"; transcript_id "MSTRG.69358.14"; exon_number "3";
chr16	StringTie	exon	31459468	31459999	1000	+	.	gene_id "MSTRG.69358"; transcript_id "MSTRG.69358.14"; exon_number "4";
chr16	StringTie	exon	31461922	31462029	1000	+	.	gene_id "MSTRG.69358"; transcript_id "MSTRG.69358.14"; exon_number "5";
chr16	StringTie	exon	31462131	31462917	1000	+	.	gene_id "MSTRG.69358"; transcript_id "MSTRG.69358.14"; exon_number "6";
chr16	StringTie	exon	31464394	31464887	1000	+	.	gene_id "MSTRG.69358"; transcript_id "MSTRG.69358.14"; exon_number "7";
chr16	StringTie	exon	31465850	31465982	1000	+	.	gene_id "MSTRG.69358"; transcript_id "MSTRG.69358.14"; exon_number "8";
chr16	StringTie	exon	31466079	31467244	1000	+	.	gene_id "MSTRG.69358"; transcript_id "MSTRG.69358.14"; exon_number "9";
chr16	StringTie	transcript	31449772	31467226	1000	+	.	gene_id "MSTRG.69358"; transcript_id "MSTRG.69358.15";
chr16	StringTie	exon	31449772	31456380	1000	+	.	gene_id "MSTRG.69358"; transcript_id "MSTRG.69358.15"; exon_number "1";
chr16	StringTie	exon	31457613	31458501	1000	+	.	gene_id "MSTRG.69358"; transcript_id "MSTRG.69358.15"; exon_number "2";
chr16	StringTie	exon	31458854	31458976	1000	+	.	gene_id "MSTRG.69358"; transcript_id "MSTRG.69358.15"; exon_number "3";
chr16	StringTie	exon	31459468	31459999	1000	+	.	gene_id "MSTRG.69358"; transcript_id "MSTRG.69358.15"; exon_number "4";
chr16	StringTie	exon	31461922	31462029	1000	+	.	gene_id "MSTRG.69358"; transcript_id "MSTRG.69358.15"; exon_number "5";
chr16	StringTie	exon	31462131	31462917	1000	+	.	gene_id "MSTRG.69358"; transcript_id "MSTRG.69358.15"; exon_number "6";
chr16	StringTie	exon	31464394	31464887	1000	+	.	gene_id "MSTRG.69358"; transcript_id "MSTRG.69358.15"; exon_number "7";
chr16	StringTie	exon	31465850	31465982	1000	+	.	gene_id "MSTRG.69358"; transcript_id "MSTRG.69358.15"; exon_number "8";
chr16	StringTie	exon	31466079	31467226	1000	+	.	gene_id "MSTRG.69358"; transcript_id "MSTRG.69358.15"; exon_number "9";
chr16	StringTie	transcript	31449776	31467206	1000	+	.	gene_id "MSTRG.69358"; transcript_id "MSTRG.69358.16";
chr16	StringTie	exon	31449776	31450339	1000	+	.	gene_id "MSTRG.69358"; transcript_id "MSTRG.69358.16"; exon_number "1";
chr16	StringTie	exon	31454624	31456380	1000	+	.	gene_id "MSTRG.69358"; transcript_id "MSTRG.69358.16"; exon_number "2";
chr16	StringTie	exon	31457613	31458501	1000	+	.	gene_id "MSTRG.69358"; transcript_id "MSTRG.69358.16"; exon_number "3";
chr16	StringTie	exon	31458854	31459340	1000	+	.	gene_id "MSTRG.69358"; transcript_id "MSTRG.69358.16"; exon_number "4";
chr16	StringTie	exon	31459468	31459999	1000	+	.	gene_id "MSTRG.69358"; transcript_id "MSTRG.69358.16"; exon_number "5";
chr16	StringTie	exon	31461922	31462029	1000	+	.	gene_id "MSTRG.69358"; transcript_id "MSTRG.69358.16"; exon_number "6";
chr16	StringTie	exon	31462131	31462917	1000	+	.	gene_id "MSTRG.69358"; transcript_id "MSTRG.69358.16"; exon_number "7";
chr16	StringTie	exon	31464394	31467206	1000	+	.	gene_id "MSTRG.69358"; transcript_id "MSTRG.69358.16"; exon_number "8";
chr16	StringTie	transcript	31449779	31467215	1000	+	.	gene_id "MSTRG.69358"; transcript_id "MSTRG.69358.17";
chr16	StringTie	exon	31449779	31450112	1000	+	.	gene_id "MSTRG.69358"; transcript_id "MSTRG.69358.17"; exon_number "1";
chr16	StringTie	exon	31455609	31456380	1000	+	.	gene_id "MSTRG.69358"; transcript_id "MSTRG.69358.17"; exon_number "2";
chr16	StringTie	exon	31457613	31458501	1000	+	.	gene_id "MSTRG.69358"; transcript_id "MSTRG.69358.17"; exon_number "3";
chr16	StringTie	exon	31458854	31459340	1000	+	.	gene_id "MSTRG.69358"; transcript_id "MSTRG.69358.17"; exon_number "4";
chr16	StringTie	exon	31459468	31459999	1000	+	.	gene_id "MSTRG.69358"; transcript_id "MSTRG.69358.17"; exon_number "5";
chr16	StringTie	exon	31461922	31462029	1000	+	.	gene_id "MSTRG.69358"; transcript_id "MSTRG.69358.17"; exon_number "6";
chr16	StringTie	exon	31462131	31462917	1000	+	.	gene_id "MSTRG.69358"; transcript_id "MSTRG.69358.17"; exon_number "7";
chr16	StringTie	exon	31464394	31464887	1000	+	.	gene_id "MSTRG.69358"; transcript_id "MSTRG.69358.17"; exon_number "8";
chr16	StringTie	exon	31465850	31465982	1000	+	.	gene_id "MSTRG.69358"; transcript_id "MSTRG.69358.17"; exon_number "9";
chr16	StringTie	exon	31466079	31467215	1000	+	.	gene_id "MSTRG.69358"; transcript_id "MSTRG.69358.17"; exon_number "10";
chr16	StringTie	transcript	31449779	31467201	1000	+	.	gene_id "MSTRG.69358"; transcript_id "MSTRG.69358.18";
chr16	StringTie	exon	31449779	31458299	1000	+	.	gene_id "MSTRG.69358"; transcript_id "MSTRG.69358.18"; exon_number "1";
chr16	StringTie	exon	31458375	31458501	1000	+	.	gene_id "MSTRG.69358"; transcript_id "MSTRG.69358.18"; exon_number "2";
chr16	StringTie	exon	31458854	31459340	1000	+	.	gene_id "MSTRG.69358"; transcript_id "MSTRG.69358.18"; exon_number "3";
chr16	StringTie	exon	31459468	31459999	1000	+	.	gene_id "MSTRG.69358"; transcript_id "MSTRG.69358.18"; exon_number "4";
chr16	StringTie	exon	31461922	31462029	1000	+	.	gene_id "MSTRG.69358"; transcript_id "MSTRG.69358.18"; exon_number "5";
chr16	StringTie	exon	31462131	31462917	1000	+	.	gene_id "MSTRG.69358"; transcript_id "MSTRG.69358.18"; exon_number "6";
chr16	StringTie	exon	31464394	31464887	1000	+	.	gene_id "MSTRG.69358"; transcript_id "MSTRG.69358.18"; exon_number "7";
chr16	StringTie	exon	31465850	31465982	1000	+	.	gene_id "MSTRG.69358"; transcript_id "MSTRG.69358.18"; exon_number "8";
chr16	StringTie	exon	31466079	31467201	1000	+	.	gene_id "MSTRG.69358"; transcript_id "MSTRG.69358.18"; exon_number "9";
chr16	StringTie	transcript	31449779	31467197	1000	+	.	gene_id "MSTRG.69358"; transcript_id "MSTRG.69358.19";
chr16	StringTie	exon	31449779	31450361	1000	+	.	gene_id "MSTRG.69358"; transcript_id "MSTRG.69358.19"; exon_number "1";
chr16	StringTie	exon	31454637	31456386	1000	+	.	gene_id "MSTRG.69358"; transcript_id "MSTRG.69358.19"; exon_number "2";
chr16	StringTie	exon	31457611	31459340	1000	+	.	gene_id "MSTRG.69358"; transcript_id "MSTRG.69358.19"; exon_number "3";
chr16	StringTie	exon	31459468	31459999	1000	+	.	gene_id "MSTRG.69358"; transcript_id "MSTRG.69358.19"; exon_number "4";
chr16	StringTie	exon	31461922	31462029	1000	+	.	gene_id "MSTRG.69358"; transcript_id "MSTRG.69358.19"; exon_number "5";
chr16	StringTie	exon	31462131	31462917	1000	+	.	gene_id "MSTRG.69358"; transcript_id "MSTRG.69358.19"; exon_number "6";
chr16	StringTie	exon	31464394	31464887	1000	+	.	gene_id "MSTRG.69358"; transcript_id "MSTRG.69358.19"; exon_number "7";
chr16	StringTie	exon	31465850	31465982	1000	+	.	gene_id "MSTRG.69358"; transcript_id "MSTRG.69358.19"; exon_number "8";
chr16	StringTie	exon	31466079	31467197	1000	+	.	gene_id "MSTRG.69358"; transcript_id "MSTRG.69358.19"; exon_number "9";
chr16	StringTie	transcript	31427992	31467234	1000	+	.	gene_id "MSTRG.69358"; transcript_id "MSTRG.69358.2";
chr16	StringTie	exon	31427992	31428144	1000	+	.	gene_id "MSTRG.69358"; transcript_id "MSTRG.69358.2"; exon_number "1";
chr16	StringTie	exon	31447197	31447274	1000	+	.	gene_id "MSTRG.69358"; transcript_id "MSTRG.69358.2"; exon_number "2";
chr16	StringTie	exon	31456017	31456092	1000	+	.	gene_id "MSTRG.69358"; transcript_id "MSTRG.69358.2"; exon_number "3";
chr16	StringTie	exon	31456816	31458501	1000	+	.	gene_id "MSTRG.69358"; transcript_id "MSTRG.69358.2"; exon_number "4";
chr16	StringTie	exon	31458854	31459999	1000	+	.	gene_id "MSTRG.69358"; transcript_id "MSTRG.69358.2"; exon_number "5";
chr16	StringTie	exon	31461922	31462029	1000	+	.	gene_id "MSTRG.69358"; transcript_id "MSTRG.69358.2"; exon_number "6";
chr16	StringTie	exon	31462131	31462917	1000	+	.	gene_id "MSTRG.69358"; transcript_id "MSTRG.69358.2"; exon_number "7";
chr16	StringTie	exon	31464394	31465982	1000	+	.	gene_id "MSTRG.69358"; transcript_id "MSTRG.69358.2"; exon_number "8";
chr16	StringTie	exon	31466079	31467234	1000	+	.	gene_id "MSTRG.69358"; transcript_id "MSTRG.69358.2"; exon_number "9";
chr16	StringTie	transcript	31449779	31467210	1000	+	.	gene_id "MSTRG.69358"; transcript_id "MSTRG.69358.20";
chr16	StringTie	exon	31449779	31450361	1000	+	.	gene_id "MSTRG.69358"; transcript_id "MSTRG.69358.20"; exon_number "1";
chr16	StringTie	exon	31454637	31456380	1000	+	.	gene_id "MSTRG.69358"; transcript_id "MSTRG.69358.20"; exon_number "2";
chr16	StringTie	exon	31457613	31459340	1000	+	.	gene_id "MSTRG.69358"; transcript_id "MSTRG.69358.20"; exon_number "3";
chr16	StringTie	exon	31459468	31459999	1000	+	.	gene_id "MSTRG.69358"; transcript_id "MSTRG.69358.20"; exon_number "4";
chr16	StringTie	exon	31461922	31462029	1000	+	.	gene_id "MSTRG.69358"; transcript_id "MSTRG.69358.20"; exon_number "5";
chr16	StringTie	exon	31462131	31462917	1000	+	.	gene_id "MSTRG.69358"; transcript_id "MSTRG.69358.20"; exon_number "6";
chr16	StringTie	exon	31464394	31464887	1000	+	.	gene_id "MSTRG.69358"; transcript_id "MSTRG.69358.20"; exon_number "7";
chr16	StringTie	exon	31465850	31465982	1000	+	.	gene_id "MSTRG.69358"; transcript_id "MSTRG.69358.20"; exon_number "8";
chr16	StringTie	exon	31466079	31467210	1000	+	.	gene_id "MSTRG.69358"; transcript_id "MSTRG.69358.20"; exon_number "9";
chr16	StringTie	transcript	31453490	31467172	1000	+	.	gene_id "MSTRG.69358"; transcript_id "MSTRG.69358.21";
chr16	StringTie	exon	31453490	31456380	1000	+	.	gene_id "MSTRG.69358"; transcript_id "MSTRG.69358.21"; exon_number "1";
chr16	StringTie	exon	31457613	31457668	1000	+	.	gene_id "MSTRG.69358"; transcript_id "MSTRG.69358.21"; exon_number "2";
chr16	StringTie	exon	31457960	31458976	1000	+	.	gene_id "MSTRG.69358"; transcript_id "MSTRG.69358.21"; exon_number "3";
chr16	StringTie	exon	31459468	31459999	1000	+	.	gene_id "MSTRG.69358"; transcript_id "MSTRG.69358.21"; exon_number "4";
chr16	StringTie	exon	31461922	31462029	1000	+	.	gene_id "MSTRG.69358"; transcript_id "MSTRG.69358.21"; exon_number "5";
chr16	StringTie	exon	31462131	31462917	1000	+	.	gene_id "MSTRG.69358"; transcript_id "MSTRG.69358.21"; exon_number "6";
chr16	StringTie	exon	31464394	31464887	1000	+	.	gene_id "MSTRG.69358"; transcript_id "MSTRG.69358.21"; exon_number "7";
chr16	StringTie	exon	31465850	31465982	1000	+	.	gene_id "MSTRG.69358"; transcript_id "MSTRG.69358.21"; exon_number "8";
chr16	StringTie	exon	31466079	31467172	1000	+	.	gene_id "MSTRG.69358"; transcript_id "MSTRG.69358.21"; exon_number "9";
chr16	StringTie	transcript	31453492	31467197	1000	+	.	gene_id "MSTRG.69358"; transcript_id "MSTRG.69358.22";
chr16	StringTie	exon	31453492	31456386	1000	+	.	gene_id "MSTRG.69358"; transcript_id "MSTRG.69358.22"; exon_number "1";
chr16	StringTie	exon	31457611	31458299	1000	+	.	gene_id "MSTRG.69358"; transcript_id "MSTRG.69358.22"; exon_number "2";
chr16	StringTie	exon	31458375	31458501	1000	+	.	gene_id "MSTRG.69358"; transcript_id "MSTRG.69358.22"; exon_number "3";
chr16	StringTie	exon	31458854	31459999	1000	+	.	gene_id "MSTRG.69358"; transcript_id "MSTRG.69358.22"; exon_number "4";
chr16	StringTie	exon	31461922	31462029	1000	+	.	gene_id "MSTRG.69358"; transcript_id "MSTRG.69358.22"; exon_number "5";
chr16	StringTie	exon	31462131	31462917	1000	+	.	gene_id "MSTRG.69358"; transcript_id "MSTRG.69358.22"; exon_number "6";
chr16	StringTie	exon	31464394	31464887	1000	+	.	gene_id "MSTRG.69358"; transcript_id "MSTRG.69358.22"; exon_number "7";
chr16	StringTie	exon	31465850	31465982	1000	+	.	gene_id "MSTRG.69358"; transcript_id "MSTRG.69358.22"; exon_number "8";
chr16	StringTie	exon	31466079	31467197	1000	+	.	gene_id "MSTRG.69358"; transcript_id "MSTRG.69358.22"; exon_number "9";
chr16	StringTie	transcript	31453493	31467205	1000	+	.	gene_id "MSTRG.69358"; transcript_id "MSTRG.69358.23";
chr16	StringTie	exon	31453493	31458501	1000	+	.	gene_id "MSTRG.69358"; transcript_id "MSTRG.69358.23"; exon_number "1";
chr16	StringTie	exon	31458854	31459340	1000	+	.	gene_id "MSTRG.69358"; transcript_id "MSTRG.69358.23"; exon_number "2";
chr16	StringTie	exon	31459468	31459999	1000	+	.	gene_id "MSTRG.69358"; transcript_id "MSTRG.69358.23"; exon_number "3";
chr16	StringTie	exon	31461922	31462029	1000	+	.	gene_id "MSTRG.69358"; transcript_id "MSTRG.69358.23"; exon_number "4";
chr16	StringTie	exon	31462131	31462917	1000	+	.	gene_id "MSTRG.69358"; transcript_id "MSTRG.69358.23"; exon_number "5";
chr16	StringTie	exon	31464394	31464887	1000	+	.	gene_id "MSTRG.69358"; transcript_id "MSTRG.69358.23"; exon_number "6";
chr16	StringTie	exon	31465850	31465982	1000	+	.	gene_id "MSTRG.69358"; transcript_id "MSTRG.69358.23"; exon_number "7";
chr16	StringTie	exon	31466061	31467205	1000	+	.	gene_id "MSTRG.69358"; transcript_id "MSTRG.69358.23"; exon_number "8";
chr16	StringTie	transcript	31453495	31467172	1000	+	.	gene_id "MSTRG.69358"; transcript_id "MSTRG.69358.24";
chr16	StringTie	exon	31453495	31456092	1000	+	.	gene_id "MSTRG.69358"; transcript_id "MSTRG.69358.24"; exon_number "1";
chr16	StringTie	exon	31458375	31458976	1000	+	.	gene_id "MSTRG.69358"; transcript_id "MSTRG.69358.24"; exon_number "2";
chr16	StringTie	exon	31459468	31459999	1000	+	.	gene_id "MSTRG.69358"; transcript_id "MSTRG.69358.24"; exon_number "3";
chr16	StringTie	exon	31461922	31462029	1000	+	.	gene_id "MSTRG.69358"; transcript_id "MSTRG.69358.24"; exon_number "4";
chr16	StringTie	exon	31462131	31462917	1000	+	.	gene_id "MSTRG.69358"; transcript_id "MSTRG.69358.24"; exon_number "5";
chr16	StringTie	exon	31464394	31464887	1000	+	.	gene_id "MSTRG.69358"; transcript_id "MSTRG.69358.24"; exon_number "6";
chr16	StringTie	exon	31465850	31465982	1000	+	.	gene_id "MSTRG.69358"; transcript_id "MSTRG.69358.24"; exon_number "7";
chr16	StringTie	exon	31466079	31467172	1000	+	.	gene_id "MSTRG.69358"; transcript_id "MSTRG.69358.24"; exon_number "8";
chr16	StringTie	transcript	31453498	31467172	1000	+	.	gene_id "MSTRG.69358"; transcript_id "MSTRG.69358.25";
chr16	StringTie	exon	31453498	31457563	1000	+	.	gene_id "MSTRG.69358"; transcript_id "MSTRG.69358.25"; exon_number "1";
chr16	StringTie	exon	31458375	31458501	1000	+	.	gene_id "MSTRG.69358"; transcript_id "MSTRG.69358.25"; exon_number "2";
chr16	StringTie	exon	31458854	31459340	1000	+	.	gene_id "MSTRG.69358"; transcript_id "MSTRG.69358.25"; exon_number "3";
chr16	StringTie	exon	31459468	31459999	1000	+	.	gene_id "MSTRG.69358"; transcript_id "MSTRG.69358.25"; exon_number "4";
chr16	StringTie	exon	31461922	31462029	1000	+	.	gene_id "MSTRG.69358"; transcript_id "MSTRG.69358.25"; exon_number "5";
chr16	StringTie	exon	31462131	31462917	1000	+	.	gene_id "MSTRG.69358"; transcript_id "MSTRG.69358.25"; exon_number "6";
chr16	StringTie	exon	31464394	31464887	1000	+	.	gene_id "MSTRG.69358"; transcript_id "MSTRG.69358.25"; exon_number "7";
chr16	StringTie	exon	31465850	31465982	1000	+	.	gene_id "MSTRG.69358"; transcript_id "MSTRG.69358.25"; exon_number "8";
chr16	StringTie	exon	31466079	31467172	1000	+	.	gene_id "MSTRG.69358"; transcript_id "MSTRG.69358.25"; exon_number "9";
chr16	StringTie	transcript	31453500	31467171	1000	+	.	gene_id "MSTRG.69358"; transcript_id "MSTRG.69358.26";
chr16	StringTie	exon	31453500	31456386	1000	+	.	gene_id "MSTRG.69358"; transcript_id "MSTRG.69358.26"; exon_number "1";
chr16	StringTie	exon	31457613	31458501	1000	+	.	gene_id "MSTRG.69358"; transcript_id "MSTRG.69358.26"; exon_number "2";
chr16	StringTie	exon	31458854	31458976	1000	+	.	gene_id "MSTRG.69358"; transcript_id "MSTRG.69358.26"; exon_number "3";
chr16	StringTie	exon	31459468	31459999	1000	+	.	gene_id "MSTRG.69358"; transcript_id "MSTRG.69358.26"; exon_number "4";
chr16	StringTie	exon	31461922	31462029	1000	+	.	gene_id "MSTRG.69358"; transcript_id "MSTRG.69358.26"; exon_number "5";
chr16	StringTie	exon	31462131	31462917	1000	+	.	gene_id "MSTRG.69358"; transcript_id "MSTRG.69358.26"; exon_number "6";
chr16	StringTie	exon	31464394	31464887	1000	+	.	gene_id "MSTRG.69358"; transcript_id "MSTRG.69358.26"; exon_number "7";
chr16	StringTie	exon	31465850	31465982	1000	+	.	gene_id "MSTRG.69358"; transcript_id "MSTRG.69358.26"; exon_number "8";
chr16	StringTie	exon	31466079	31467171	1000	+	.	gene_id "MSTRG.69358"; transcript_id "MSTRG.69358.26"; exon_number "9";
chr16	StringTie	transcript	31453502	31467165	1000	+	.	gene_id "MSTRG.69358"; transcript_id "MSTRG.69358.27";
chr16	StringTie	exon	31453502	31456092	1000	+	.	gene_id "MSTRG.69358"; transcript_id "MSTRG.69358.27"; exon_number "1";
chr16	StringTie	exon	31458854	31459999	1000	+	.	gene_id "MSTRG.69358"; transcript_id "MSTRG.69358.27"; exon_number "2";
chr16	StringTie	exon	31461922	31462029	1000	+	.	gene_id "MSTRG.69358"; transcript_id "MSTRG.69358.27"; exon_number "3";
chr16	StringTie	exon	31462131	31462917	1000	+	.	gene_id "MSTRG.69358"; transcript_id "MSTRG.69358.27"; exon_number "4";
chr16	StringTie	exon	31464394	31464887	1000	+	.	gene_id "MSTRG.69358"; transcript_id "MSTRG.69358.27"; exon_number "5";
chr16	StringTie	exon	31465850	31465982	1000	+	.	gene_id "MSTRG.69358"; transcript_id "MSTRG.69358.27"; exon_number "6";
chr16	StringTie	exon	31466079	31467165	1000	+	.	gene_id "MSTRG.69358"; transcript_id "MSTRG.69358.27"; exon_number "7";
chr16	StringTie	transcript	31453513	31467167	1000	+	.	gene_id "MSTRG.69358"; transcript_id "MSTRG.69358.28";
chr16	StringTie	exon	31453513	31458501	1000	+	.	gene_id "MSTRG.69358"; transcript_id "MSTRG.69358.28"; exon_number "1";
chr16	StringTie	exon	31458854	31458976	1000	+	.	gene_id "MSTRG.69358"; transcript_id "MSTRG.69358.28"; exon_number "2";
chr16	StringTie	exon	31459783	31459999	1000	+	.	gene_id "MSTRG.69358"; transcript_id "MSTRG.69358.28"; exon_number "3";
chr16	StringTie	exon	31461922	31462029	1000	+	.	gene_id "MSTRG.69358"; transcript_id "MSTRG.69358.28"; exon_number "4";
chr16	StringTie	exon	31462131	31462917	1000	+	.	gene_id "MSTRG.69358"; transcript_id "MSTRG.69358.28"; exon_number "5";
chr16	StringTie	exon	31464394	31464887	1000	+	.	gene_id "MSTRG.69358"; transcript_id "MSTRG.69358.28"; exon_number "6";
chr16	StringTie	exon	31465850	31465982	1000	+	.	gene_id "MSTRG.69358"; transcript_id "MSTRG.69358.28"; exon_number "7";
chr16	StringTie	exon	31466079	31467167	1000	+	.	gene_id "MSTRG.69358"; transcript_id "MSTRG.69358.28"; exon_number "8";
chr16	StringTie	transcript	31456499	31467354	1000	+	.	gene_id "MSTRG.69358"; transcript_id "MSTRG.69358.29";
chr16	StringTie	exon	31456499	31458501	1000	+	.	gene_id "MSTRG.69358"; transcript_id "MSTRG.69358.29"; exon_number "1";
chr16	StringTie	exon	31458854	31459999	1000	+	.	gene_id "MSTRG.69358"; transcript_id "MSTRG.69358.29"; exon_number "2";
chr16	StringTie	exon	31461922	31462029	1000	+	.	gene_id "MSTRG.69358"; transcript_id "MSTRG.69358.29"; exon_number "3";
chr16	StringTie	exon	31462131	31462917	1000	+	.	gene_id "MSTRG.69358"; transcript_id "MSTRG.69358.29"; exon_number "4";
chr16	StringTie	exon	31464394	31464887	1000	+	.	gene_id "MSTRG.69358"; transcript_id "MSTRG.69358.29"; exon_number "5";
chr16	StringTie	exon	31465850	31465982	1000	+	.	gene_id "MSTRG.69358"; transcript_id "MSTRG.69358.29"; exon_number "6";
chr16	StringTie	exon	31466061	31467354	1000	+	.	gene_id "MSTRG.69358"; transcript_id "MSTRG.69358.29"; exon_number "7";
chr16	StringTie	transcript	31428115	31467265	1000	+	.	gene_id "MSTRG.69358"; transcript_id "MSTRG.69358.3";
chr16	StringTie	exon	31428115	31428144	1000	+	.	gene_id "MSTRG.69358"; transcript_id "MSTRG.69358.3"; exon_number "1";
chr16	StringTie	exon	31447197	31447274	1000	+	.	gene_id "MSTRG.69358"; transcript_id "MSTRG.69358.3"; exon_number "2";
chr16	StringTie	exon	31456017	31456092	1000	+	.	gene_id "MSTRG.69358"; transcript_id "MSTRG.69358.3"; exon_number "3";
chr16	StringTie	exon	31456816	31458501	1000	+	.	gene_id "MSTRG.69358"; transcript_id "MSTRG.69358.3"; exon_number "4";
chr16	StringTie	exon	31458854	31459340	1000	+	.	gene_id "MSTRG.69358"; transcript_id "MSTRG.69358.3"; exon_number "5";
chr16	StringTie	exon	31459468	31459999	1000	+	.	gene_id "MSTRG.69358"; transcript_id "MSTRG.69358.3"; exon_number "6";
chr16	StringTie	exon	31461922	31462029	1000	+	.	gene_id "MSTRG.69358"; transcript_id "MSTRG.69358.3"; exon_number "7";
chr16	StringTie	exon	31462131	31462917	1000	+	.	gene_id "MSTRG.69358"; transcript_id "MSTRG.69358.3"; exon_number "8";
chr16	StringTie	exon	31464394	31467265	1000	+	.	gene_id "MSTRG.69358"; transcript_id "MSTRG.69358.3"; exon_number "9";
chr16	StringTie	transcript	31456878	31467195	1000	+	.	gene_id "MSTRG.69358"; transcript_id "MSTRG.69358.30";
chr16	StringTie	exon	31456878	31456946	1000	+	.	gene_id "MSTRG.69358"; transcript_id "MSTRG.69358.30"; exon_number "1";
chr16	StringTie	exon	31458375	31458501	1000	+	.	gene_id "MSTRG.69358"; transcript_id "MSTRG.69358.30"; exon_number "2";
chr16	StringTie	exon	31458854	31458976	1000	+	.	gene_id "MSTRG.69358"; transcript_id "MSTRG.69358.30"; exon_number "3";
chr16	StringTie	exon	31459468	31459999	1000	+	.	gene_id "MSTRG.69358"; transcript_id "MSTRG.69358.30"; exon_number "4";
chr16	StringTie	exon	31461922	31462029	1000	+	.	gene_id "MSTRG.69358"; transcript_id "MSTRG.69358.30"; exon_number "5";
chr16	StringTie	exon	31462131	31462917	1000	+	.	gene_id "MSTRG.69358"; transcript_id "MSTRG.69358.30"; exon_number "6";
chr16	StringTie	exon	31464394	31464887	1000	+	.	gene_id "MSTRG.69358"; transcript_id "MSTRG.69358.30"; exon_number "7";
chr16	StringTie	exon	31465850	31465982	1000	+	.	gene_id "MSTRG.69358"; transcript_id "MSTRG.69358.30"; exon_number "8";
chr16	StringTie	exon	31466079	31467195	1000	+	.	gene_id "MSTRG.69358"; transcript_id "MSTRG.69358.30"; exon_number "9";
chr16	StringTie	transcript	31457978	31467171	1000	+	.	gene_id "MSTRG.69358"; transcript_id "MSTRG.69358.31";
chr16	StringTie	exon	31457978	31458089	1000	+	.	gene_id "MSTRG.69358"; transcript_id "MSTRG.69358.31"; exon_number "1";
chr16	StringTie	exon	31458138	31458501	1000	+	.	gene_id "MSTRG.69358"; transcript_id "MSTRG.69358.31"; exon_number "2";
chr16	StringTie	exon	31458854	31459340	1000	+	.	gene_id "MSTRG.69358"; transcript_id "MSTRG.69358.31"; exon_number "3";
chr16	StringTie	exon	31459468	31459999	1000	+	.	gene_id "MSTRG.69358"; transcript_id "MSTRG.69358.31"; exon_number "4";
chr16	StringTie	exon	31461922	31462029	1000	+	.	gene_id "MSTRG.69358"; transcript_id "MSTRG.69358.31"; exon_number "5";
chr16	StringTie	exon	31462131	31462917	1000	+	.	gene_id "MSTRG.69358"; transcript_id "MSTRG.69358.31"; exon_number "6";
chr16	StringTie	exon	31464394	31464887	1000	+	.	gene_id "MSTRG.69358"; transcript_id "MSTRG.69358.31"; exon_number "7";
chr16	StringTie	exon	31465850	31465982	1000	+	.	gene_id "MSTRG.69358"; transcript_id "MSTRG.69358.31"; exon_number "8";
chr16	StringTie	exon	31466079	31467171	1000	+	.	gene_id "MSTRG.69358"; transcript_id "MSTRG.69358.31"; exon_number "9";
chr16	StringTie	transcript	31458066	31467165	1000	+	.	gene_id "MSTRG.69358"; transcript_id "MSTRG.69358.32";
chr16	StringTie	exon	31458066	31458089	1000	+	.	gene_id "MSTRG.69358"; transcript_id "MSTRG.69358.32"; exon_number "1";
chr16	StringTie	exon	31458138	31458501	1000	+	.	gene_id "MSTRG.69358"; transcript_id "MSTRG.69358.32"; exon_number "2";
chr16	StringTie	exon	31458854	31459999	1000	+	.	gene_id "MSTRG.69358"; transcript_id "MSTRG.69358.32"; exon_number "3";
chr16	StringTie	exon	31461922	31462029	1000	+	.	gene_id "MSTRG.69358"; transcript_id "MSTRG.69358.32"; exon_number "4";
chr16	StringTie	exon	31462131	31462917	1000	+	.	gene_id "MSTRG.69358"; transcript_id "MSTRG.69358.32"; exon_number "5";
chr16	StringTie	exon	31464394	31464887	1000	+	.	gene_id "MSTRG.69358"; transcript_id "MSTRG.69358.32"; exon_number "6";
chr16	StringTie	exon	31465850	31465982	1000	+	.	gene_id "MSTRG.69358"; transcript_id "MSTRG.69358.32"; exon_number "7";
chr16	StringTie	exon	31466079	31467165	1000	+	.	gene_id "MSTRG.69358"; transcript_id "MSTRG.69358.32"; exon_number "8";
chr16	StringTie	transcript	31458072	31467206	1000	+	.	gene_id "MSTRG.69358"; transcript_id "MSTRG.69358.33";
chr16	StringTie	exon	31458072	31458299	1000	+	.	gene_id "MSTRG.69358"; transcript_id "MSTRG.69358.33"; exon_number "1";
chr16	StringTie	exon	31458375	31458501	1000	+	.	gene_id "MSTRG.69358"; transcript_id "MSTRG.69358.33"; exon_number "2";
chr16	StringTie	exon	31458854	31459999	1000	+	.	gene_id "MSTRG.69358"; transcript_id "MSTRG.69358.33"; exon_number "3";
chr16	StringTie	exon	31461922	31462029	1000	+	.	gene_id "MSTRG.69358"; transcript_id "MSTRG.69358.33"; exon_number "4";
chr16	StringTie	exon	31462131	31462917	1000	+	.	gene_id "MSTRG.69358"; transcript_id "MSTRG.69358.33"; exon_number "5";
chr16	StringTie	exon	31464394	31464887	1000	+	.	gene_id "MSTRG.69358"; transcript_id "MSTRG.69358.33"; exon_number "6";
chr16	StringTie	exon	31465850	31465982	1000	+	.	gene_id "MSTRG.69358"; transcript_id "MSTRG.69358.33"; exon_number "7";
chr16	StringTie	exon	31466061	31467206	1000	+	.	gene_id "MSTRG.69358"; transcript_id "MSTRG.69358.33"; exon_number "8";
chr16	StringTie	transcript	31458075	31477960	1000	+	.	gene_id "MSTRG.69358"; transcript_id "MSTRG.69358.34";
chr16	StringTie	exon	31458075	31458501	1000	+	.	gene_id "MSTRG.69358"; transcript_id "MSTRG.69358.34"; exon_number "1";
chr16	StringTie	exon	31458854	31459340	1000	+	.	gene_id "MSTRG.69358"; transcript_id "MSTRG.69358.34"; exon_number "2";
chr16	StringTie	exon	31459468	31459999	1000	+	.	gene_id "MSTRG.69358"; transcript_id "MSTRG.69358.34"; exon_number "3";
chr16	StringTie	exon	31461922	31462029	1000	+	.	gene_id "MSTRG.69358"; transcript_id "MSTRG.69358.34"; exon_number "4";
chr16	StringTie	exon	31462131	31462917	1000	+	.	gene_id "MSTRG.69358"; transcript_id "MSTRG.69358.34"; exon_number "5";
chr16	StringTie	exon	31464394	31464887	1000	+	.	gene_id "MSTRG.69358"; transcript_id "MSTRG.69358.34"; exon_number "6";
chr16	StringTie	exon	31465850	31465982	1000	+	.	gene_id "MSTRG.69358"; transcript_id "MSTRG.69358.34"; exon_number "7";
chr16	StringTie	exon	31473441	31473556	1000	+	.	gene_id "MSTRG.69358"; transcript_id "MSTRG.69358.34"; exon_number "8";
chr16	StringTie	exon	31473682	31473734	1000	+	.	gene_id "MSTRG.69358"; transcript_id "MSTRG.69358.34"; exon_number "9";
chr16	StringTie	exon	31473835	31473977	1000	+	.	gene_id "MSTRG.69358"; transcript_id "MSTRG.69358.34"; exon_number "10";
chr16	StringTie	exon	31474152	31476562	1000	+	.	gene_id "MSTRG.69358"; transcript_id "MSTRG.69358.34"; exon_number "11";
chr16	StringTie	exon	31476862	31477010	1000	+	.	gene_id "MSTRG.69358"; transcript_id "MSTRG.69358.34"; exon_number "12";
chr16	StringTie	exon	31477310	31477960	1000	+	.	gene_id "MSTRG.69358"; transcript_id "MSTRG.69358.34"; exon_number "13";
chr16	StringTie	transcript	31458075	31477958	1000	+	.	gene_id "MSTRG.69358"; transcript_id "MSTRG.69358.35";
chr16	StringTie	exon	31458075	31458501	1000	+	.	gene_id "MSTRG.69358"; transcript_id "MSTRG.69358.35"; exon_number "1";
chr16	StringTie	exon	31458854	31459340	1000	+	.	gene_id "MSTRG.69358"; transcript_id "MSTRG.69358.35"; exon_number "2";
chr16	StringTie	exon	31459468	31459999	1000	+	.	gene_id "MSTRG.69358"; transcript_id "MSTRG.69358.35"; exon_number "3";
chr16	StringTie	exon	31461922	31462029	1000	+	.	gene_id "MSTRG.69358"; transcript_id "MSTRG.69358.35"; exon_number "4";
chr16	StringTie	exon	31462131	31462917	1000	+	.	gene_id "MSTRG.69358"; transcript_id "MSTRG.69358.35"; exon_number "5";
chr16	StringTie	exon	31464394	31464887	1000	+	.	gene_id "MSTRG.69358"; transcript_id "MSTRG.69358.35"; exon_number "6";
chr16	StringTie	exon	31465850	31465982	1000	+	.	gene_id "MSTRG.69358"; transcript_id "MSTRG.69358.35"; exon_number "7";
chr16	StringTie	exon	31473441	31473556	1000	+	.	gene_id "MSTRG.69358"; transcript_id "MSTRG.69358.35"; exon_number "8";
chr16	StringTie	exon	31473682	31473734	1000	+	.	gene_id "MSTRG.69358"; transcript_id "MSTRG.69358.35"; exon_number "9";
chr16	StringTie	exon	31473835	31473977	1000	+	.	gene_id "MSTRG.69358"; transcript_id "MSTRG.69358.35"; exon_number "10";
chr16	StringTie	exon	31474152	31474239	1000	+	.	gene_id "MSTRG.69358"; transcript_id "MSTRG.69358.35"; exon_number "11";
chr16	StringTie	exon	31474350	31474455	1000	+	.	gene_id "MSTRG.69358"; transcript_id "MSTRG.69358.35"; exon_number "12";
chr16	StringTie	exon	31474563	31474757	1000	+	.	gene_id "MSTRG.69358"; transcript_id "MSTRG.69358.35"; exon_number "13";
chr16	StringTie	exon	31476012	31476185	1000	+	.	gene_id "MSTRG.69358"; transcript_id "MSTRG.69358.35"; exon_number "14";
chr16	StringTie	exon	31476481	31476562	1000	+	.	gene_id "MSTRG.69358"; transcript_id "MSTRG.69358.35"; exon_number "15";
chr16	StringTie	exon	31476862	31477010	1000	+	.	gene_id "MSTRG.69358"; transcript_id "MSTRG.69358.35"; exon_number "16";
chr16	StringTie	exon	31477310	31477958	1000	+	.	gene_id "MSTRG.69358"; transcript_id "MSTRG.69358.35"; exon_number "17";
chr16	StringTie	transcript	31458077	31467167	1000	+	.	gene_id "MSTRG.69358"; transcript_id "MSTRG.69358.36";
chr16	StringTie	exon	31458077	31458501	1000	+	.	gene_id "MSTRG.69358"; transcript_id "MSTRG.69358.36"; exon_number "1";
chr16	StringTie	exon	31458854	31459999	1000	+	.	gene_id "MSTRG.69358"; transcript_id "MSTRG.69358.36"; exon_number "2";
chr16	StringTie	exon	31461922	31462029	1000	+	.	gene_id "MSTRG.69358"; transcript_id "MSTRG.69358.36"; exon_number "3";
chr16	StringTie	exon	31462131	31462917	1000	+	.	gene_id "MSTRG.69358"; transcript_id "MSTRG.69358.36"; exon_number "4";
chr16	StringTie	exon	31464394	31464887	1000	+	.	gene_id "MSTRG.69358"; transcript_id "MSTRG.69358.36"; exon_number "5";
chr16	StringTie	exon	31465850	31465982	1000	+	.	gene_id "MSTRG.69358"; transcript_id "MSTRG.69358.36"; exon_number "6";
chr16	StringTie	exon	31466083	31467167	1000	+	.	gene_id "MSTRG.69358"; transcript_id "MSTRG.69358.36"; exon_number "7";
chr16	StringTie	transcript	31458077	31467167	1000	+	.	gene_id "MSTRG.69358"; transcript_id "MSTRG.69358.37";
chr16	StringTie	exon	31458077	31458976	1000	+	.	gene_id "MSTRG.69358"; transcript_id "MSTRG.69358.37"; exon_number "1";
chr16	StringTie	exon	31459468	31459999	1000	+	.	gene_id "MSTRG.69358"; transcript_id "MSTRG.69358.37"; exon_number "2";
chr16	StringTie	exon	31461922	31462029	1000	+	.	gene_id "MSTRG.69358"; transcript_id "MSTRG.69358.37"; exon_number "3";
chr16	StringTie	exon	31462131	31462917	1000	+	.	gene_id "MSTRG.69358"; transcript_id "MSTRG.69358.37"; exon_number "4";
chr16	StringTie	exon	31464394	31464887	1000	+	.	gene_id "MSTRG.69358"; transcript_id "MSTRG.69358.37"; exon_number "5";
chr16	StringTie	exon	31465850	31465982	1000	+	.	gene_id "MSTRG.69358"; transcript_id "MSTRG.69358.37"; exon_number "6";
chr16	StringTie	exon	31466061	31467167	1000	+	.	gene_id "MSTRG.69358"; transcript_id "MSTRG.69358.37"; exon_number "7";
chr16	StringTie	transcript	31458084	31467165	1000	+	.	gene_id "MSTRG.69358"; transcript_id "MSTRG.69358.39";
chr16	StringTie	exon	31458084	31458501	1000	+	.	gene_id "MSTRG.69358"; transcript_id "MSTRG.69358.39"; exon_number "1";
chr16	StringTie	exon	31458854	31459085	1000	+	.	gene_id "MSTRG.69358"; transcript_id "MSTRG.69358.39"; exon_number "2";
chr16	StringTie	exon	31459183	31459340	1000	+	.	gene_id "MSTRG.69358"; transcript_id "MSTRG.69358.39"; exon_number "3";
chr16	StringTie	exon	31459468	31459999	1000	+	.	gene_id "MSTRG.69358"; transcript_id "MSTRG.69358.39"; exon_number "4";
chr16	StringTie	exon	31461922	31462029	1000	+	.	gene_id "MSTRG.69358"; transcript_id "MSTRG.69358.39"; exon_number "5";
chr16	StringTie	exon	31462131	31462917	1000	+	.	gene_id "MSTRG.69358"; transcript_id "MSTRG.69358.39"; exon_number "6";
chr16	StringTie	exon	31464394	31464887	1000	+	.	gene_id "MSTRG.69358"; transcript_id "MSTRG.69358.39"; exon_number "7";
chr16	StringTie	exon	31465850	31465982	1000	+	.	gene_id "MSTRG.69358"; transcript_id "MSTRG.69358.39"; exon_number "8";
chr16	StringTie	exon	31466079	31467165	1000	+	.	gene_id "MSTRG.69358"; transcript_id "MSTRG.69358.39"; exon_number "9";
chr16	StringTie	transcript	31428124	31428646	1000	+	.	gene_id "MSTRG.69358"; transcript_id "MSTRG.69358.4";
chr16	StringTie	exon	31428124	31428144	1000	+	.	gene_id "MSTRG.69358"; transcript_id "MSTRG.69358.4"; exon_number "1";
chr16	StringTie	exon	31428283	31428646	1000	+	.	gene_id "MSTRG.69358"; transcript_id "MSTRG.69358.4"; exon_number "2";
chr16	StringTie	transcript	31458085	31467172	1000	+	.	gene_id "MSTRG.69358"; transcript_id "MSTRG.69358.40";
chr16	StringTie	exon	31458085	31458976	1000	+	.	gene_id "MSTRG.69358"; transcript_id "MSTRG.69358.40"; exon_number "1";
chr16	StringTie	exon	31459783	31459999	1000	+	.	gene_id "MSTRG.69358"; transcript_id "MSTRG.69358.40"; exon_number "2";
chr16	StringTie	exon	31461922	31462029	1000	+	.	gene_id "MSTRG.69358"; transcript_id "MSTRG.69358.40"; exon_number "3";
chr16	StringTie	exon	31462131	31462917	1000	+	.	gene_id "MSTRG.69358"; transcript_id "MSTRG.69358.40"; exon_number "4";
chr16	StringTie	exon	31464394	31464887	1000	+	.	gene_id "MSTRG.69358"; transcript_id "MSTRG.69358.40"; exon_number "5";
chr16	StringTie	exon	31465850	31465982	1000	+	.	gene_id "MSTRG.69358"; transcript_id "MSTRG.69358.40"; exon_number "6";
chr16	StringTie	exon	31466079	31467172	1000	+	.	gene_id "MSTRG.69358"; transcript_id "MSTRG.69358.40"; exon_number "7";
chr16	StringTie	transcript	31458087	31467216	1000	+	.	gene_id "MSTRG.69358"; transcript_id "MSTRG.69358.41";
chr16	StringTie	exon	31458087	31459340	1000	+	.	gene_id "MSTRG.69358"; transcript_id "MSTRG.69358.41"; exon_number "1";
chr16	StringTie	exon	31459468	31459999	1000	+	.	gene_id "MSTRG.69358"; transcript_id "MSTRG.69358.41"; exon_number "2";
chr16	StringTie	exon	31461922	31462029	1000	+	.	gene_id "MSTRG.69358"; transcript_id "MSTRG.69358.41"; exon_number "3";
chr16	StringTie	exon	31462131	31462917	1000	+	.	gene_id "MSTRG.69358"; transcript_id "MSTRG.69358.41"; exon_number "4";
chr16	StringTie	exon	31464394	31464887	1000	+	.	gene_id "MSTRG.69358"; transcript_id "MSTRG.69358.41"; exon_number "5";
chr16	StringTie	exon	31465850	31465982	1000	+	.	gene_id "MSTRG.69358"; transcript_id "MSTRG.69358.41"; exon_number "6";
chr16	StringTie	exon	31466083	31467216	1000	+	.	gene_id "MSTRG.69358"; transcript_id "MSTRG.69358.41"; exon_number "7";
chr16	StringTie	transcript	31458090	31467165	1000	+	.	gene_id "MSTRG.69358"; transcript_id "MSTRG.69358.42";
chr16	StringTie	exon	31458090	31458501	1000	+	.	gene_id "MSTRG.69358"; transcript_id "MSTRG.69358.42"; exon_number "1";
chr16	StringTie	exon	31458854	31458976	1000	+	.	gene_id "MSTRG.69358"; transcript_id "MSTRG.69358.42"; exon_number "2";
chr16	StringTie	exon	31459787	31459999	1000	+	.	gene_id "MSTRG.69358"; transcript_id "MSTRG.69358.42"; exon_number "3";
chr16	StringTie	exon	31461922	31462029	1000	+	.	gene_id "MSTRG.69358"; transcript_id "MSTRG.69358.42"; exon_number "4";
chr16	StringTie	exon	31462131	31462917	1000	+	.	gene_id "MSTRG.69358"; transcript_id "MSTRG.69358.42"; exon_number "5";
chr16	StringTie	exon	31464394	31464887	1000	+	.	gene_id "MSTRG.69358"; transcript_id "MSTRG.69358.42"; exon_number "6";
chr16	StringTie	exon	31465850	31465982	1000	+	.	gene_id "MSTRG.69358"; transcript_id "MSTRG.69358.42"; exon_number "7";
chr16	StringTie	exon	31466079	31467165	1000	+	.	gene_id "MSTRG.69358"; transcript_id "MSTRG.69358.42"; exon_number "8";
chr16	StringTie	transcript	31458106	31467136	1000	+	.	gene_id "MSTRG.69358"; transcript_id "MSTRG.69358.43";
chr16	StringTie	exon	31458106	31459999	1000	+	.	gene_id "MSTRG.69358"; transcript_id "MSTRG.69358.43"; exon_number "1";
chr16	StringTie	exon	31461922	31462029	1000	+	.	gene_id "MSTRG.69358"; transcript_id "MSTRG.69358.43"; exon_number "2";
chr16	StringTie	exon	31462131	31462195	1000	+	.	gene_id "MSTRG.69358"; transcript_id "MSTRG.69358.43"; exon_number "3";
chr16	StringTie	exon	31462772	31462917	1000	+	.	gene_id "MSTRG.69358"; transcript_id "MSTRG.69358.43"; exon_number "4";
chr16	StringTie	exon	31464394	31464887	1000	+	.	gene_id "MSTRG.69358"; transcript_id "MSTRG.69358.43"; exon_number "5";
chr16	StringTie	exon	31465850	31467136	1000	+	.	gene_id "MSTRG.69358"; transcript_id "MSTRG.69358.43"; exon_number "6";
chr16	StringTie	transcript	31458114	31467165	1000	+	.	gene_id "MSTRG.69358"; transcript_id "MSTRG.69358.44";
chr16	StringTie	exon	31458114	31458976	1000	+	.	gene_id "MSTRG.69358"; transcript_id "MSTRG.69358.44"; exon_number "1";
chr16	StringTie	exon	31459428	31459999	1000	+	.	gene_id "MSTRG.69358"; transcript_id "MSTRG.69358.44"; exon_number "2";
chr16	StringTie	exon	31461922	31462029	1000	+	.	gene_id "MSTRG.69358"; transcript_id "MSTRG.69358.44"; exon_number "3";
chr16	StringTie	exon	31462131	31462917	1000	+	.	gene_id "MSTRG.69358"; transcript_id "MSTRG.69358.44"; exon_number "4";
chr16	StringTie	exon	31464394	31464887	1000	+	.	gene_id "MSTRG.69358"; transcript_id "MSTRG.69358.44"; exon_number "5";
chr16	StringTie	exon	31465850	31465982	1000	+	.	gene_id "MSTRG.69358"; transcript_id "MSTRG.69358.44"; exon_number "6";
chr16	StringTie	exon	31466079	31467165	1000	+	.	gene_id "MSTRG.69358"; transcript_id "MSTRG.69358.44"; exon_number "7";
chr16	StringTie	transcript	31458116	31467165	1000	+	.	gene_id "MSTRG.69358"; transcript_id "MSTRG.69358.45";
chr16	StringTie	exon	31458116	31458501	1000	+	.	gene_id "MSTRG.69358"; transcript_id "MSTRG.69358.45"; exon_number "1";
chr16	StringTie	exon	31458854	31459340	1000	+	.	gene_id "MSTRG.69358"; transcript_id "MSTRG.69358.45"; exon_number "2";
chr16	StringTie	exon	31459468	31459999	1000	+	.	gene_id "MSTRG.69358"; transcript_id "MSTRG.69358.45"; exon_number "3";
chr16	StringTie	exon	31461922	31462029	1000	+	.	gene_id "MSTRG.69358"; transcript_id "MSTRG.69358.45"; exon_number "4";
chr16	StringTie	exon	31462131	31462917	1000	+	.	gene_id "MSTRG.69358"; transcript_id "MSTRG.69358.45"; exon_number "5";
chr16	StringTie	exon	31464394	31464887	1000	+	.	gene_id "MSTRG.69358"; transcript_id "MSTRG.69358.45"; exon_number "6";
chr16	StringTie	exon	31465850	31465982	1000	+	.	gene_id "MSTRG.69358"; transcript_id "MSTRG.69358.45"; exon_number "7";
chr16	StringTie	exon	31466083	31467165	1000	+	.	gene_id "MSTRG.69358"; transcript_id "MSTRG.69358.45"; exon_number "8";
chr16	StringTie	transcript	31458116	31467171	1000	+	.	gene_id "MSTRG.69358"; transcript_id "MSTRG.69358.46";
chr16	StringTie	exon	31458116	31458501	1000	+	.	gene_id "MSTRG.69358"; transcript_id "MSTRG.69358.46"; exon_number "1";
chr16	StringTie	exon	31458854	31459999	1000	+	.	gene_id "MSTRG.69358"; transcript_id "MSTRG.69358.46"; exon_number "2";
chr16	StringTie	exon	31461922	31462029	1000	+	.	gene_id "MSTRG.69358"; transcript_id "MSTRG.69358.46"; exon_number "3";
chr16	StringTie	exon	31462131	31462917	1000	+	.	gene_id "MSTRG.69358"; transcript_id "MSTRG.69358.46"; exon_number "4";
chr16	StringTie	exon	31464394	31464887	1000	+	.	gene_id "MSTRG.69358"; transcript_id "MSTRG.69358.46"; exon_number "5";
chr16	StringTie	exon	31465850	31465982	1000	+	.	gene_id "MSTRG.69358"; transcript_id "MSTRG.69358.46"; exon_number "6";
chr16	StringTie	exon	31466079	31466085	1000	+	.	gene_id "MSTRG.69358"; transcript_id "MSTRG.69358.46"; exon_number "7";
chr16	StringTie	exon	31466121	31467171	1000	+	.	gene_id "MSTRG.69358"; transcript_id "MSTRG.69358.46"; exon_number "8";
chr16	StringTie	transcript	31458128	31467170	1000	+	.	gene_id "MSTRG.69358"; transcript_id "MSTRG.69358.47";
chr16	StringTie	exon	31458128	31458299	1000	+	.	gene_id "MSTRG.69358"; transcript_id "MSTRG.69358.47"; exon_number "1";
chr16	StringTie	exon	31458375	31458976	1000	+	.	gene_id "MSTRG.69358"; transcript_id "MSTRG.69358.47"; exon_number "2";
chr16	StringTie	exon	31459468	31459999	1000	+	.	gene_id "MSTRG.69358"; transcript_id "MSTRG.69358.47"; exon_number "3";
chr16	StringTie	exon	31461922	31462029	1000	+	.	gene_id "MSTRG.69358"; transcript_id "MSTRG.69358.47"; exon_number "4";
chr16	StringTie	exon	31462131	31462917	1000	+	.	gene_id "MSTRG.69358"; transcript_id "MSTRG.69358.47"; exon_number "5";
chr16	StringTie	exon	31464394	31464887	1000	+	.	gene_id "MSTRG.69358"; transcript_id "MSTRG.69358.47"; exon_number "6";
chr16	StringTie	exon	31465850	31465982	1000	+	.	gene_id "MSTRG.69358"; transcript_id "MSTRG.69358.47"; exon_number "7";
chr16	StringTie	exon	31466079	31467170	1000	+	.	gene_id "MSTRG.69358"; transcript_id "MSTRG.69358.47"; exon_number "8";
chr16	StringTie	transcript	31458135	31467167	1000	+	.	gene_id "MSTRG.69358"; transcript_id "MSTRG.69358.48";
chr16	StringTie	exon	31458135	31458501	1000	+	.	gene_id "MSTRG.69358"; transcript_id "MSTRG.69358.48"; exon_number "1";
chr16	StringTie	exon	31458854	31460278	1000	+	.	gene_id "MSTRG.69358"; transcript_id "MSTRG.69358.48"; exon_number "2";
chr16	StringTie	exon	31461922	31462029	1000	+	.	gene_id "MSTRG.69358"; transcript_id "MSTRG.69358.48"; exon_number "3";
chr16	StringTie	exon	31462131	31462917	1000	+	.	gene_id "MSTRG.69358"; transcript_id "MSTRG.69358.48"; exon_number "4";
chr16	StringTie	exon	31464394	31464887	1000	+	.	gene_id "MSTRG.69358"; transcript_id "MSTRG.69358.48"; exon_number "5";
chr16	StringTie	exon	31465850	31465982	1000	+	.	gene_id "MSTRG.69358"; transcript_id "MSTRG.69358.48"; exon_number "6";
chr16	StringTie	exon	31466079	31467167	1000	+	.	gene_id "MSTRG.69358"; transcript_id "MSTRG.69358.48"; exon_number "7";
chr16	StringTie	transcript	31428129	31467327	1000	+	.	gene_id "MSTRG.69358"; transcript_id "MSTRG.69358.5";
chr16	StringTie	exon	31428129	31428144	1000	+	.	gene_id "MSTRG.69358"; transcript_id "MSTRG.69358.5"; exon_number "1";
chr16	StringTie	exon	31447197	31447274	1000	+	.	gene_id "MSTRG.69358"; transcript_id "MSTRG.69358.5"; exon_number "2";
chr16	StringTie	exon	31458375	31458501	1000	+	.	gene_id "MSTRG.69358"; transcript_id "MSTRG.69358.5"; exon_number "3";
chr16	StringTie	exon	31458854	31459340	1000	+	.	gene_id "MSTRG.69358"; transcript_id "MSTRG.69358.5"; exon_number "4";
chr16	StringTie	exon	31459468	31459999	1000	+	.	gene_id "MSTRG.69358"; transcript_id "MSTRG.69358.5"; exon_number "5";
chr16	StringTie	exon	31461922	31462029	1000	+	.	gene_id "MSTRG.69358"; transcript_id "MSTRG.69358.5"; exon_number "6";
chr16	StringTie	exon	31462131	31462917	1000	+	.	gene_id "MSTRG.69358"; transcript_id "MSTRG.69358.5"; exon_number "7";
chr16	StringTie	exon	31464394	31464887	1000	+	.	gene_id "MSTRG.69358"; transcript_id "MSTRG.69358.5"; exon_number "8";
chr16	StringTie	exon	31465850	31465982	1000	+	.	gene_id "MSTRG.69358"; transcript_id "MSTRG.69358.5"; exon_number "9";
chr16	StringTie	exon	31466079	31467327	1000	+	.	gene_id "MSTRG.69358"; transcript_id "MSTRG.69358.5"; exon_number "10";
chr16	StringTie	transcript	31459900	31467118	1000	+	.	gene_id "MSTRG.69358"; transcript_id "MSTRG.69358.53";
chr16	StringTie	exon	31459900	31459999	1000	+	.	gene_id "MSTRG.69358"; transcript_id "MSTRG.69358.53"; exon_number "1";
chr16	StringTie	exon	31461922	31462029	1000	+	.	gene_id "MSTRG.69358"; transcript_id "MSTRG.69358.53"; exon_number "2";
chr16	StringTie	exon	31462131	31462379	1000	+	.	gene_id "MSTRG.69358"; transcript_id "MSTRG.69358.53"; exon_number "3";
chr16	StringTie	exon	31462805	31462917	1000	+	.	gene_id "MSTRG.69358"; transcript_id "MSTRG.69358.53"; exon_number "4";
chr16	StringTie	exon	31464394	31464887	1000	+	.	gene_id "MSTRG.69358"; transcript_id "MSTRG.69358.53"; exon_number "5";
chr16	StringTie	exon	31465850	31465982	1000	+	.	gene_id "MSTRG.69358"; transcript_id "MSTRG.69358.53"; exon_number "6";
chr16	StringTie	exon	31466079	31467118	1000	+	.	gene_id "MSTRG.69358"; transcript_id "MSTRG.69358.53"; exon_number "7";
chr16	StringTie	transcript	31459994	31477958	1000	+	.	gene_id "MSTRG.69358"; transcript_id "MSTRG.69358.55";
chr16	StringTie	exon	31459994	31460278	1000	+	.	gene_id "MSTRG.69358"; transcript_id "MSTRG.69358.55"; exon_number "1";
chr16	StringTie	exon	31461922	31462029	1000	+	.	gene_id "MSTRG.69358"; transcript_id "MSTRG.69358.55"; exon_number "2";
chr16	StringTie	exon	31462131	31462917	1000	+	.	gene_id "MSTRG.69358"; transcript_id "MSTRG.69358.55"; exon_number "3";
chr16	StringTie	exon	31464394	31464887	1000	+	.	gene_id "MSTRG.69358"; transcript_id "MSTRG.69358.55"; exon_number "4";
chr16	StringTie	exon	31465850	31465982	1000	+	.	gene_id "MSTRG.69358"; transcript_id "MSTRG.69358.55"; exon_number "5";
chr16	StringTie	exon	31473441	31473556	1000	+	.	gene_id "MSTRG.69358"; transcript_id "MSTRG.69358.55"; exon_number "6";
chr16	StringTie	exon	31473682	31473734	1000	+	.	gene_id "MSTRG.69358"; transcript_id "MSTRG.69358.55"; exon_number "7";
chr16	StringTie	exon	31473835	31473977	1000	+	.	gene_id "MSTRG.69358"; transcript_id "MSTRG.69358.55"; exon_number "8";
chr16	StringTie	exon	31474152	31474239	1000	+	.	gene_id "MSTRG.69358"; transcript_id "MSTRG.69358.55"; exon_number "9";
chr16	StringTie	exon	31474350	31474455	1000	+	.	gene_id "MSTRG.69358"; transcript_id "MSTRG.69358.55"; exon_number "10";
chr16	StringTie	exon	31474563	31474757	1000	+	.	gene_id "MSTRG.69358"; transcript_id "MSTRG.69358.55"; exon_number "11";
chr16	StringTie	exon	31476012	31476185	1000	+	.	gene_id "MSTRG.69358"; transcript_id "MSTRG.69358.55"; exon_number "12";
chr16	StringTie	exon	31476481	31476562	1000	+	.	gene_id "MSTRG.69358"; transcript_id "MSTRG.69358.55"; exon_number "13";
chr16	StringTie	exon	31476862	31477010	1000	+	.	gene_id "MSTRG.69358"; transcript_id "MSTRG.69358.55"; exon_number "14";
chr16	StringTie	exon	31477310	31477958	1000	+	.	gene_id "MSTRG.69358"; transcript_id "MSTRG.69358.55"; exon_number "15";
chr16	StringTie	transcript	31459994	31467167	1000	+	.	gene_id "MSTRG.69358"; transcript_id "MSTRG.69358.56";
chr16	StringTie	exon	31459994	31460278	1000	+	.	gene_id "MSTRG.69358"; transcript_id "MSTRG.69358.56"; exon_number "1";
chr16	StringTie	exon	31461922	31462029	1000	+	.	gene_id "MSTRG.69358"; transcript_id "MSTRG.69358.56"; exon_number "2";
chr16	StringTie	exon	31462131	31462917	1000	+	.	gene_id "MSTRG.69358"; transcript_id "MSTRG.69358.56"; exon_number "3";
chr16	StringTie	exon	31464394	31465982	1000	+	.	gene_id "MSTRG.69358"; transcript_id "MSTRG.69358.56"; exon_number "4";
chr16	StringTie	exon	31466079	31467167	1000	+	.	gene_id "MSTRG.69358"; transcript_id "MSTRG.69358.56"; exon_number "5";
chr16	StringTie	transcript	31469810	31478873	1000	+	.	gene_id "MSTRG.69358"; transcript_id "MSTRG.69358.59";
chr16	StringTie	exon	31469810	31472449	1000	+	.	gene_id "MSTRG.69358"; transcript_id "MSTRG.69358.59"; exon_number "1";
chr16	StringTie	exon	31473441	31473556	1000	+	.	gene_id "MSTRG.69358"; transcript_id "MSTRG.69358.59"; exon_number "2";
chr16	StringTie	exon	31473682	31473734	1000	+	.	gene_id "MSTRG.69358"; transcript_id "MSTRG.69358.59"; exon_number "3";
chr16	StringTie	exon	31473835	31473977	1000	+	.	gene_id "MSTRG.69358"; transcript_id "MSTRG.69358.59"; exon_number "4";
chr16	StringTie	exon	31474152	31474239	1000	+	.	gene_id "MSTRG.69358"; transcript_id "MSTRG.69358.59"; exon_number "5";
chr16	StringTie	exon	31474350	31474455	1000	+	.	gene_id "MSTRG.69358"; transcript_id "MSTRG.69358.59"; exon_number "6";
chr16	StringTie	exon	31474563	31474757	1000	+	.	gene_id "MSTRG.69358"; transcript_id "MSTRG.69358.59"; exon_number "7";
chr16	StringTie	exon	31476012	31476185	1000	+	.	gene_id "MSTRG.69358"; transcript_id "MSTRG.69358.59"; exon_number "8";
chr16	StringTie	exon	31476481	31476562	1000	+	.	gene_id "MSTRG.69358"; transcript_id "MSTRG.69358.59"; exon_number "9";
chr16	StringTie	exon	31476862	31477010	1000	+	.	gene_id "MSTRG.69358"; transcript_id "MSTRG.69358.59"; exon_number "10";
chr16	StringTie	exon	31477310	31478873	1000	+	.	gene_id "MSTRG.69358"; transcript_id "MSTRG.69358.59"; exon_number "11";
chr16	StringTie	transcript	31469875	31478083	1000	+	.	gene_id "MSTRG.69358"; transcript_id "MSTRG.69358.60";
chr16	StringTie	exon	31469875	31472449	1000	+	.	gene_id "MSTRG.69358"; transcript_id "MSTRG.69358.60"; exon_number "1";
chr16	StringTie	exon	31473441	31473556	1000	+	.	gene_id "MSTRG.69358"; transcript_id "MSTRG.69358.60"; exon_number "2";
chr16	StringTie	exon	31473682	31473734	1000	+	.	gene_id "MSTRG.69358"; transcript_id "MSTRG.69358.60"; exon_number "3";
chr16	StringTie	exon	31473835	31473977	1000	+	.	gene_id "MSTRG.69358"; transcript_id "MSTRG.69358.60"; exon_number "4";
chr16	StringTie	exon	31474152	31474239	1000	+	.	gene_id "MSTRG.69358"; transcript_id "MSTRG.69358.60"; exon_number "5";
chr16	StringTie	exon	31474350	31474455	1000	+	.	gene_id "MSTRG.69358"; transcript_id "MSTRG.69358.60"; exon_number "6";
chr16	StringTie	exon	31474563	31474757	1000	+	.	gene_id "MSTRG.69358"; transcript_id "MSTRG.69358.60"; exon_number "7";
chr16	StringTie	exon	31476012	31476185	1000	+	.	gene_id "MSTRG.69358"; transcript_id "MSTRG.69358.60"; exon_number "8";
chr16	StringTie	exon	31476484	31476562	1000	+	.	gene_id "MSTRG.69358"; transcript_id "MSTRG.69358.60"; exon_number "9";
chr16	StringTie	exon	31476862	31477010	1000	+	.	gene_id "MSTRG.69358"; transcript_id "MSTRG.69358.60"; exon_number "10";
chr16	StringTie	exon	31477310	31478083	1000	+	.	gene_id "MSTRG.69358"; transcript_id "MSTRG.69358.60"; exon_number "11";
chr16	StringTie	transcript	31471486	31478386	1000	+	.	gene_id "MSTRG.69358"; transcript_id "MSTRG.69358.61";
chr16	StringTie	exon	31471486	31471623	1000	+	.	gene_id "MSTRG.69358"; transcript_id "MSTRG.69358.61"; exon_number "1";
chr16	StringTie	exon	31472066	31472201	1000	+	.	gene_id "MSTRG.69358"; transcript_id "MSTRG.69358.61"; exon_number "2";
chr16	StringTie	exon	31473441	31473556	1000	+	.	gene_id "MSTRG.69358"; transcript_id "MSTRG.69358.61"; exon_number "3";
chr16	StringTie	exon	31473682	31473734	1000	+	.	gene_id "MSTRG.69358"; transcript_id "MSTRG.69358.61"; exon_number "4";
chr16	StringTie	exon	31473835	31473977	1000	+	.	gene_id "MSTRG.69358"; transcript_id "MSTRG.69358.61"; exon_number "5";
chr16	StringTie	exon	31474152	31474239	1000	+	.	gene_id "MSTRG.69358"; transcript_id "MSTRG.69358.61"; exon_number "6";
chr16	StringTie	exon	31474350	31474455	1000	+	.	gene_id "MSTRG.69358"; transcript_id "MSTRG.69358.61"; exon_number "7";
chr16	StringTie	exon	31474563	31476562	1000	+	.	gene_id "MSTRG.69358"; transcript_id "MSTRG.69358.61"; exon_number "8";
chr16	StringTie	exon	31476862	31477010	1000	+	.	gene_id "MSTRG.69358"; transcript_id "MSTRG.69358.61"; exon_number "9";
chr16	StringTie	exon	31477310	31478386	1000	+	.	gene_id "MSTRG.69358"; transcript_id "MSTRG.69358.61"; exon_number "10";
chr16	StringTie	transcript	31471532	31478207	1000	+	.	gene_id "MSTRG.69358"; transcript_id "MSTRG.69358.62";
chr16	StringTie	exon	31471532	31471623	1000	+	.	gene_id "MSTRG.69358"; transcript_id "MSTRG.69358.62"; exon_number "1";
chr16	StringTie	exon	31472107	31472201	1000	+	.	gene_id "MSTRG.69358"; transcript_id "MSTRG.69358.62"; exon_number "2";
chr16	StringTie	exon	31473441	31473556	1000	+	.	gene_id "MSTRG.69358"; transcript_id "MSTRG.69358.62"; exon_number "3";
chr16	StringTie	exon	31473682	31473734	1000	+	.	gene_id "MSTRG.69358"; transcript_id "MSTRG.69358.62"; exon_number "4";
chr16	StringTie	exon	31473835	31473977	1000	+	.	gene_id "MSTRG.69358"; transcript_id "MSTRG.69358.62"; exon_number "5";
chr16	StringTie	exon	31474152	31474239	1000	+	.	gene_id "MSTRG.69358"; transcript_id "MSTRG.69358.62"; exon_number "6";
chr16	StringTie	exon	31474350	31474455	1000	+	.	gene_id "MSTRG.69358"; transcript_id "MSTRG.69358.62"; exon_number "7";
chr16	StringTie	exon	31474563	31474757	1000	+	.	gene_id "MSTRG.69358"; transcript_id "MSTRG.69358.62"; exon_number "8";
chr16	StringTie	exon	31476012	31476185	1000	+	.	gene_id "MSTRG.69358"; transcript_id "MSTRG.69358.62"; exon_number "9";
chr16	StringTie	exon	31476481	31476562	1000	+	.	gene_id "MSTRG.69358"; transcript_id "MSTRG.69358.62"; exon_number "10";
chr16	StringTie	exon	31476862	31477010	1000	+	.	gene_id "MSTRG.69358"; transcript_id "MSTRG.69358.62"; exon_number "11";
chr16	StringTie	exon	31477310	31478207	1000	+	.	gene_id "MSTRG.69358"; transcript_id "MSTRG.69358.62"; exon_number "12";
chr16	StringTie	transcript	31471585	31477999	1000	+	.	gene_id "MSTRG.69358"; transcript_id "MSTRG.69358.63";
chr16	StringTie	exon	31471585	31471623	1000	+	.	gene_id "MSTRG.69358"; transcript_id "MSTRG.69358.63"; exon_number "1";
chr16	StringTie	exon	31473441	31473556	1000	+	.	gene_id "MSTRG.69358"; transcript_id "MSTRG.69358.63"; exon_number "2";
chr16	StringTie	exon	31473682	31473734	1000	+	.	gene_id "MSTRG.69358"; transcript_id "MSTRG.69358.63"; exon_number "3";
chr16	StringTie	exon	31473835	31473977	1000	+	.	gene_id "MSTRG.69358"; transcript_id "MSTRG.69358.63"; exon_number "4";
chr16	StringTie	exon	31474152	31474239	1000	+	.	gene_id "MSTRG.69358"; transcript_id "MSTRG.69358.63"; exon_number "5";
chr16	StringTie	exon	31474350	31474455	1000	+	.	gene_id "MSTRG.69358"; transcript_id "MSTRG.69358.63"; exon_number "6";
chr16	StringTie	exon	31474563	31476562	1000	+	.	gene_id "MSTRG.69358"; transcript_id "MSTRG.69358.63"; exon_number "7";
chr16	StringTie	exon	31476862	31477010	1000	+	.	gene_id "MSTRG.69358"; transcript_id "MSTRG.69358.63"; exon_number "8";
chr16	StringTie	exon	31477310	31477999	1000	+	.	gene_id "MSTRG.69358"; transcript_id "MSTRG.69358.63"; exon_number "9";
chr16	StringTie	transcript	31471585	31477955	1000	+	.	gene_id "MSTRG.69358"; transcript_id "MSTRG.69358.64";
chr16	StringTie	exon	31471585	31471623	1000	+	.	gene_id "MSTRG.69358"; transcript_id "MSTRG.69358.64"; exon_number "1";
chr16	StringTie	exon	31473441	31473556	1000	+	.	gene_id "MSTRG.69358"; transcript_id "MSTRG.69358.64"; exon_number "2";
chr16	StringTie	exon	31473682	31473734	1000	+	.	gene_id "MSTRG.69358"; transcript_id "MSTRG.69358.64"; exon_number "3";
chr16	StringTie	exon	31473835	31473977	1000	+	.	gene_id "MSTRG.69358"; transcript_id "MSTRG.69358.64"; exon_number "4";
chr16	StringTie	exon	31474152	31474239	1000	+	.	gene_id "MSTRG.69358"; transcript_id "MSTRG.69358.64"; exon_number "5";
chr16	StringTie	exon	31474350	31474455	1000	+	.	gene_id "MSTRG.69358"; transcript_id "MSTRG.69358.64"; exon_number "6";
chr16	StringTie	exon	31474563	31474757	1000	+	.	gene_id "MSTRG.69358"; transcript_id "MSTRG.69358.64"; exon_number "7";
chr16	StringTie	exon	31476012	31477010	1000	+	.	gene_id "MSTRG.69358"; transcript_id "MSTRG.69358.64"; exon_number "8";
chr16	StringTie	exon	31477310	31477955	1000	+	.	gene_id "MSTRG.69358"; transcript_id "MSTRG.69358.64"; exon_number "9";
chr16	StringTie	transcript	31471585	31477958	1000	+	.	gene_id "MSTRG.69358"; transcript_id "MSTRG.69358.65";
chr16	StringTie	exon	31471585	31471623	1000	+	.	gene_id "MSTRG.69358"; transcript_id "MSTRG.69358.65"; exon_number "1";
chr16	StringTie	exon	31473441	31473556	1000	+	.	gene_id "MSTRG.69358"; transcript_id "MSTRG.69358.65"; exon_number "2";
chr16	StringTie	exon	31473682	31473734	1000	+	.	gene_id "MSTRG.69358"; transcript_id "MSTRG.69358.65"; exon_number "3";
chr16	StringTie	exon	31473835	31473977	1000	+	.	gene_id "MSTRG.69358"; transcript_id "MSTRG.69358.65"; exon_number "4";
chr16	StringTie	exon	31474152	31474239	1000	+	.	gene_id "MSTRG.69358"; transcript_id "MSTRG.69358.65"; exon_number "5";
chr16	StringTie	exon	31474350	31474455	1000	+	.	gene_id "MSTRG.69358"; transcript_id "MSTRG.69358.65"; exon_number "6";
chr16	StringTie	exon	31474563	31474756	1000	+	.	gene_id "MSTRG.69358"; transcript_id "MSTRG.69358.65"; exon_number "7";
chr16	StringTie	exon	31476012	31476562	1000	+	.	gene_id "MSTRG.69358"; transcript_id "MSTRG.69358.65"; exon_number "8";
chr16	StringTie	exon	31476862	31477010	1000	+	.	gene_id "MSTRG.69358"; transcript_id "MSTRG.69358.65"; exon_number "9";
chr16	StringTie	exon	31477310	31477958	1000	+	.	gene_id "MSTRG.69358"; transcript_id "MSTRG.69358.65"; exon_number "10";
chr16	StringTie	transcript	31471585	31477958	1000	+	.	gene_id "MSTRG.69358"; transcript_id "MSTRG.69358.66";
chr16	StringTie	exon	31471585	31471623	1000	+	.	gene_id "MSTRG.69358"; transcript_id "MSTRG.69358.66"; exon_number "1";
chr16	StringTie	exon	31473441	31473556	1000	+	.	gene_id "MSTRG.69358"; transcript_id "MSTRG.69358.66"; exon_number "2";
chr16	StringTie	exon	31473682	31473734	1000	+	.	gene_id "MSTRG.69358"; transcript_id "MSTRG.69358.66"; exon_number "3";
chr16	StringTie	exon	31473835	31473977	1000	+	.	gene_id "MSTRG.69358"; transcript_id "MSTRG.69358.66"; exon_number "4";
chr16	StringTie	exon	31474152	31474239	1000	+	.	gene_id "MSTRG.69358"; transcript_id "MSTRG.69358.66"; exon_number "5";
chr16	StringTie	exon	31474350	31474455	1000	+	.	gene_id "MSTRG.69358"; transcript_id "MSTRG.69358.66"; exon_number "6";
chr16	StringTie	exon	31474563	31474757	1000	+	.	gene_id "MSTRG.69358"; transcript_id "MSTRG.69358.66"; exon_number "7";
chr16	StringTie	exon	31476012	31476185	1000	+	.	gene_id "MSTRG.69358"; transcript_id "MSTRG.69358.66"; exon_number "8";
chr16	StringTie	exon	31476484	31476562	1000	+	.	gene_id "MSTRG.69358"; transcript_id "MSTRG.69358.66"; exon_number "9";
chr16	StringTie	exon	31476862	31477010	1000	+	.	gene_id "MSTRG.69358"; transcript_id "MSTRG.69358.66"; exon_number "10";
chr16	StringTie	exon	31477310	31477958	1000	+	.	gene_id "MSTRG.69358"; transcript_id "MSTRG.69358.66"; exon_number "11";
chr16	StringTie	transcript	31471598	31479047	1000	+	.	gene_id "MSTRG.69358"; transcript_id "MSTRG.69358.68";
chr16	StringTie	exon	31471598	31471623	1000	+	.	gene_id "MSTRG.69358"; transcript_id "MSTRG.69358.68"; exon_number "1";
chr16	StringTie	exon	31472066	31472201	1000	+	.	gene_id "MSTRG.69358"; transcript_id "MSTRG.69358.68"; exon_number "2";
chr16	StringTie	exon	31473441	31473556	1000	+	.	gene_id "MSTRG.69358"; transcript_id "MSTRG.69358.68"; exon_number "3";
chr16	StringTie	exon	31473682	31473734	1000	+	.	gene_id "MSTRG.69358"; transcript_id "MSTRG.69358.68"; exon_number "4";
chr16	StringTie	exon	31473835	31473977	1000	+	.	gene_id "MSTRG.69358"; transcript_id "MSTRG.69358.68"; exon_number "5";
chr16	StringTie	exon	31474152	31474239	1000	+	.	gene_id "MSTRG.69358"; transcript_id "MSTRG.69358.68"; exon_number "6";
chr16	StringTie	exon	31474350	31474455	1000	+	.	gene_id "MSTRG.69358"; transcript_id "MSTRG.69358.68"; exon_number "7";
chr16	StringTie	exon	31474563	31474757	1000	+	.	gene_id "MSTRG.69358"; transcript_id "MSTRG.69358.68"; exon_number "8";
chr16	StringTie	exon	31476012	31476185	1000	+	.	gene_id "MSTRG.69358"; transcript_id "MSTRG.69358.68"; exon_number "9";
chr16	StringTie	exon	31476481	31476562	1000	+	.	gene_id "MSTRG.69358"; transcript_id "MSTRG.69358.68"; exon_number "10";
chr16	StringTie	exon	31476862	31477010	1000	+	.	gene_id "MSTRG.69358"; transcript_id "MSTRG.69358.68"; exon_number "11";
chr16	StringTie	exon	31477310	31479047	1000	+	.	gene_id "MSTRG.69358"; transcript_id "MSTRG.69358.68"; exon_number "12";
chr16	StringTie	transcript	31471808	31478713	1000	+	.	gene_id "MSTRG.69358"; transcript_id "MSTRG.69358.69";
chr16	StringTie	exon	31471808	31471847	1000	+	.	gene_id "MSTRG.69358"; transcript_id "MSTRG.69358.69"; exon_number "1";
chr16	StringTie	exon	31472066	31472201	1000	+	.	gene_id "MSTRG.69358"; transcript_id "MSTRG.69358.69"; exon_number "2";
chr16	StringTie	exon	31473441	31473556	1000	+	.	gene_id "MSTRG.69358"; transcript_id "MSTRG.69358.69"; exon_number "3";
chr16	StringTie	exon	31473682	31473734	1000	+	.	gene_id "MSTRG.69358"; transcript_id "MSTRG.69358.69"; exon_number "4";
chr16	StringTie	exon	31473835	31473977	1000	+	.	gene_id "MSTRG.69358"; transcript_id "MSTRG.69358.69"; exon_number "5";
chr16	StringTie	exon	31474152	31474239	1000	+	.	gene_id "MSTRG.69358"; transcript_id "MSTRG.69358.69"; exon_number "6";
chr16	StringTie	exon	31474350	31474455	1000	+	.	gene_id "MSTRG.69358"; transcript_id "MSTRG.69358.69"; exon_number "7";
chr16	StringTie	exon	31474563	31474757	1000	+	.	gene_id "MSTRG.69358"; transcript_id "MSTRG.69358.69"; exon_number "8";
chr16	StringTie	exon	31476012	31476185	1000	+	.	gene_id "MSTRG.69358"; transcript_id "MSTRG.69358.69"; exon_number "9";
chr16	StringTie	exon	31476481	31476562	1000	+	.	gene_id "MSTRG.69358"; transcript_id "MSTRG.69358.69"; exon_number "10";
chr16	StringTie	exon	31476862	31477010	1000	+	.	gene_id "MSTRG.69358"; transcript_id "MSTRG.69358.69"; exon_number "11";
chr16	StringTie	exon	31477310	31478713	1000	+	.	gene_id "MSTRG.69358"; transcript_id "MSTRG.69358.69"; exon_number "12";
chr16	StringTie	transcript	31436664	31467308	1000	+	.	gene_id "MSTRG.69358"; transcript_id "MSTRG.69358.7";
chr16	StringTie	exon	31436664	31436793	1000	+	.	gene_id "MSTRG.69358"; transcript_id "MSTRG.69358.7"; exon_number "1";
chr16	StringTie	exon	31447197	31447274	1000	+	.	gene_id "MSTRG.69358"; transcript_id "MSTRG.69358.7"; exon_number "2";
chr16	StringTie	exon	31456017	31456092	1000	+	.	gene_id "MSTRG.69358"; transcript_id "MSTRG.69358.7"; exon_number "3";
chr16	StringTie	exon	31456816	31458501	1000	+	.	gene_id "MSTRG.69358"; transcript_id "MSTRG.69358.7"; exon_number "4";
chr16	StringTie	exon	31458854	31459340	1000	+	.	gene_id "MSTRG.69358"; transcript_id "MSTRG.69358.7"; exon_number "5";
chr16	StringTie	exon	31459468	31459999	1000	+	.	gene_id "MSTRG.69358"; transcript_id "MSTRG.69358.7"; exon_number "6";
chr16	StringTie	exon	31461922	31462029	1000	+	.	gene_id "MSTRG.69358"; transcript_id "MSTRG.69358.7"; exon_number "7";
chr16	StringTie	exon	31462131	31462917	1000	+	.	gene_id "MSTRG.69358"; transcript_id "MSTRG.69358.7"; exon_number "8";
chr16	StringTie	exon	31464394	31464887	1000	+	.	gene_id "MSTRG.69358"; transcript_id "MSTRG.69358.7"; exon_number "9";
chr16	StringTie	exon	31465850	31465982	1000	+	.	gene_id "MSTRG.69358"; transcript_id "MSTRG.69358.7"; exon_number "10";
chr16	StringTie	exon	31466079	31467308	1000	+	.	gene_id "MSTRG.69358"; transcript_id "MSTRG.69358.7"; exon_number "11";
chr16	StringTie	transcript	31471820	31477958	1000	+	.	gene_id "MSTRG.69358"; transcript_id "MSTRG.69358.70";
chr16	StringTie	exon	31471820	31471847	1000	+	.	gene_id "MSTRG.69358"; transcript_id "MSTRG.69358.70"; exon_number "1";
chr16	StringTie	exon	31473441	31473556	1000	+	.	gene_id "MSTRG.69358"; transcript_id "MSTRG.69358.70"; exon_number "2";
chr16	StringTie	exon	31473682	31473734	1000	+	.	gene_id "MSTRG.69358"; transcript_id "MSTRG.69358.70"; exon_number "3";
chr16	StringTie	exon	31473835	31473977	1000	+	.	gene_id "MSTRG.69358"; transcript_id "MSTRG.69358.70"; exon_number "4";
chr16	StringTie	exon	31474152	31474239	1000	+	.	gene_id "MSTRG.69358"; transcript_id "MSTRG.69358.70"; exon_number "5";
chr16	StringTie	exon	31474350	31474455	1000	+	.	gene_id "MSTRG.69358"; transcript_id "MSTRG.69358.70"; exon_number "6";
chr16	StringTie	exon	31474563	31474757	1000	+	.	gene_id "MSTRG.69358"; transcript_id "MSTRG.69358.70"; exon_number "7";
chr16	StringTie	exon	31476012	31476562	1000	+	.	gene_id "MSTRG.69358"; transcript_id "MSTRG.69358.70"; exon_number "8";
chr16	StringTie	exon	31476862	31477010	1000	+	.	gene_id "MSTRG.69358"; transcript_id "MSTRG.69358.70"; exon_number "9";
chr16	StringTie	exon	31477310	31477958	1000	+	.	gene_id "MSTRG.69358"; transcript_id "MSTRG.69358.70"; exon_number "10";
chr16	StringTie	transcript	31471820	31477995	1000	+	.	gene_id "MSTRG.69358"; transcript_id "MSTRG.69358.71";
chr16	StringTie	exon	31471820	31471847	1000	+	.	gene_id "MSTRG.69358"; transcript_id "MSTRG.69358.71"; exon_number "1";
chr16	StringTie	exon	31473441	31473556	1000	+	.	gene_id "MSTRG.69358"; transcript_id "MSTRG.69358.71"; exon_number "2";
chr16	StringTie	exon	31473682	31473734	1000	+	.	gene_id "MSTRG.69358"; transcript_id "MSTRG.69358.71"; exon_number "3";
chr16	StringTie	exon	31473835	31473977	1000	+	.	gene_id "MSTRG.69358"; transcript_id "MSTRG.69358.71"; exon_number "4";
chr16	StringTie	exon	31474152	31474239	1000	+	.	gene_id "MSTRG.69358"; transcript_id "MSTRG.69358.71"; exon_number "5";
chr16	StringTie	exon	31474350	31474455	1000	+	.	gene_id "MSTRG.69358"; transcript_id "MSTRG.69358.71"; exon_number "6";
chr16	StringTie	exon	31474563	31474757	1000	+	.	gene_id "MSTRG.69358"; transcript_id "MSTRG.69358.71"; exon_number "7";
chr16	StringTie	exon	31476012	31476185	1000	+	.	gene_id "MSTRG.69358"; transcript_id "MSTRG.69358.71"; exon_number "8";
chr16	StringTie	exon	31476481	31476562	1000	+	.	gene_id "MSTRG.69358"; transcript_id "MSTRG.69358.71"; exon_number "9";
chr16	StringTie	exon	31476862	31477010	1000	+	.	gene_id "MSTRG.69358"; transcript_id "MSTRG.69358.71"; exon_number "10";
chr16	StringTie	exon	31477310	31477995	1000	+	.	gene_id "MSTRG.69358"; transcript_id "MSTRG.69358.71"; exon_number "11";
chr16	StringTie	transcript	31471829	31477968	1000	+	.	gene_id "MSTRG.69358"; transcript_id "MSTRG.69358.72";
chr16	StringTie	exon	31471829	31471847	1000	+	.	gene_id "MSTRG.69358"; transcript_id "MSTRG.69358.72"; exon_number "1";
chr16	StringTie	exon	31472107	31472201	1000	+	.	gene_id "MSTRG.69358"; transcript_id "MSTRG.69358.72"; exon_number "2";
chr16	StringTie	exon	31473441	31473556	1000	+	.	gene_id "MSTRG.69358"; transcript_id "MSTRG.69358.72"; exon_number "3";
chr16	StringTie	exon	31473682	31473734	1000	+	.	gene_id "MSTRG.69358"; transcript_id "MSTRG.69358.72"; exon_number "4";
chr16	StringTie	exon	31473835	31473977	1000	+	.	gene_id "MSTRG.69358"; transcript_id "MSTRG.69358.72"; exon_number "5";
chr16	StringTie	exon	31474152	31474239	1000	+	.	gene_id "MSTRG.69358"; transcript_id "MSTRG.69358.72"; exon_number "6";
chr16	StringTie	exon	31474350	31474455	1000	+	.	gene_id "MSTRG.69358"; transcript_id "MSTRG.69358.72"; exon_number "7";
chr16	StringTie	exon	31474563	31474757	1000	+	.	gene_id "MSTRG.69358"; transcript_id "MSTRG.69358.72"; exon_number "8";
chr16	StringTie	exon	31476012	31476185	1000	+	.	gene_id "MSTRG.69358"; transcript_id "MSTRG.69358.72"; exon_number "9";
chr16	StringTie	exon	31476481	31476562	1000	+	.	gene_id "MSTRG.69358"; transcript_id "MSTRG.69358.72"; exon_number "10";
chr16	StringTie	exon	31476862	31477010	1000	+	.	gene_id "MSTRG.69358"; transcript_id "MSTRG.69358.72"; exon_number "11";
chr16	StringTie	exon	31477310	31477968	1000	+	.	gene_id "MSTRG.69358"; transcript_id "MSTRG.69358.72"; exon_number "12";
chr16	StringTie	transcript	31471982	31478138	1000	+	.	gene_id "MSTRG.69358"; transcript_id "MSTRG.69358.73";
chr16	StringTie	exon	31471982	31472201	1000	+	.	gene_id "MSTRG.69358"; transcript_id "MSTRG.69358.73"; exon_number "1";
chr16	StringTie	exon	31473441	31473556	1000	+	.	gene_id "MSTRG.69358"; transcript_id "MSTRG.69358.73"; exon_number "2";
chr16	StringTie	exon	31473682	31473734	1000	+	.	gene_id "MSTRG.69358"; transcript_id "MSTRG.69358.73"; exon_number "3";
chr16	StringTie	exon	31473835	31473977	1000	+	.	gene_id "MSTRG.69358"; transcript_id "MSTRG.69358.73"; exon_number "4";
chr16	StringTie	exon	31474152	31474239	1000	+	.	gene_id "MSTRG.69358"; transcript_id "MSTRG.69358.73"; exon_number "5";
chr16	StringTie	exon	31474350	31474455	1000	+	.	gene_id "MSTRG.69358"; transcript_id "MSTRG.69358.73"; exon_number "6";
chr16	StringTie	exon	31474563	31474757	1000	+	.	gene_id "MSTRG.69358"; transcript_id "MSTRG.69358.73"; exon_number "7";
chr16	StringTie	exon	31476012	31476185	1000	+	.	gene_id "MSTRG.69358"; transcript_id "MSTRG.69358.73"; exon_number "8";
chr16	StringTie	exon	31476484	31476562	1000	+	.	gene_id "MSTRG.69358"; transcript_id "MSTRG.69358.73"; exon_number "9";
chr16	StringTie	exon	31476862	31477010	1000	+	.	gene_id "MSTRG.69358"; transcript_id "MSTRG.69358.73"; exon_number "10";
chr16	StringTie	exon	31477310	31478138	1000	+	.	gene_id "MSTRG.69358"; transcript_id "MSTRG.69358.73"; exon_number "11";
chr16	StringTie	transcript	31471983	31478067	1000	+	.	gene_id "MSTRG.69358"; transcript_id "MSTRG.69358.74";
chr16	StringTie	exon	31471983	31472043	1000	+	.	gene_id "MSTRG.69358"; transcript_id "MSTRG.69358.74"; exon_number "1";
chr16	StringTie	exon	31472185	31472201	1000	+	.	gene_id "MSTRG.69358"; transcript_id "MSTRG.69358.74"; exon_number "2";
chr16	StringTie	exon	31473441	31473556	1000	+	.	gene_id "MSTRG.69358"; transcript_id "MSTRG.69358.74"; exon_number "3";
chr16	StringTie	exon	31473682	31473734	1000	+	.	gene_id "MSTRG.69358"; transcript_id "MSTRG.69358.74"; exon_number "4";
chr16	StringTie	exon	31473835	31473977	1000	+	.	gene_id "MSTRG.69358"; transcript_id "MSTRG.69358.74"; exon_number "5";
chr16	StringTie	exon	31474152	31474239	1000	+	.	gene_id "MSTRG.69358"; transcript_id "MSTRG.69358.74"; exon_number "6";
chr16	StringTie	exon	31474350	31474455	1000	+	.	gene_id "MSTRG.69358"; transcript_id "MSTRG.69358.74"; exon_number "7";
chr16	StringTie	exon	31474563	31474757	1000	+	.	gene_id "MSTRG.69358"; transcript_id "MSTRG.69358.74"; exon_number "8";
chr16	StringTie	exon	31476012	31476185	1000	+	.	gene_id "MSTRG.69358"; transcript_id "MSTRG.69358.74"; exon_number "9";
chr16	StringTie	exon	31476481	31476562	1000	+	.	gene_id "MSTRG.69358"; transcript_id "MSTRG.69358.74"; exon_number "10";
chr16	StringTie	exon	31476862	31477010	1000	+	.	gene_id "MSTRG.69358"; transcript_id "MSTRG.69358.74"; exon_number "11";
chr16	StringTie	exon	31477310	31478067	1000	+	.	gene_id "MSTRG.69358"; transcript_id "MSTRG.69358.74"; exon_number "12";
chr16	StringTie	transcript	31471995	31478104	1000	+	.	gene_id "MSTRG.69358"; transcript_id "MSTRG.69358.75";
chr16	StringTie	exon	31471995	31472201	1000	+	.	gene_id "MSTRG.69358"; transcript_id "MSTRG.69358.75"; exon_number "1";
chr16	StringTie	exon	31473441	31473556	1000	+	.	gene_id "MSTRG.69358"; transcript_id "MSTRG.69358.75"; exon_number "2";
chr16	StringTie	exon	31473682	31473734	1000	+	.	gene_id "MSTRG.69358"; transcript_id "MSTRG.69358.75"; exon_number "3";
chr16	StringTie	exon	31473835	31473977	1000	+	.	gene_id "MSTRG.69358"; transcript_id "MSTRG.69358.75"; exon_number "4";
chr16	StringTie	exon	31474152	31474239	1000	+	.	gene_id "MSTRG.69358"; transcript_id "MSTRG.69358.75"; exon_number "5";
chr16	StringTie	exon	31474350	31474455	1000	+	.	gene_id "MSTRG.69358"; transcript_id "MSTRG.69358.75"; exon_number "6";
chr16	StringTie	exon	31474563	31476185	1000	+	.	gene_id "MSTRG.69358"; transcript_id "MSTRG.69358.75"; exon_number "7";
chr16	StringTie	exon	31476481	31476562	1000	+	.	gene_id "MSTRG.69358"; transcript_id "MSTRG.69358.75"; exon_number "8";
chr16	StringTie	exon	31476862	31477010	1000	+	.	gene_id "MSTRG.69358"; transcript_id "MSTRG.69358.75"; exon_number "9";
chr16	StringTie	exon	31477310	31478104	1000	+	.	gene_id "MSTRG.69358"; transcript_id "MSTRG.69358.75"; exon_number "10";
chr16	StringTie	transcript	31472011	31478034	1000	+	.	gene_id "MSTRG.69358"; transcript_id "MSTRG.69358.76";
chr16	StringTie	exon	31472011	31472201	1000	+	.	gene_id "MSTRG.69358"; transcript_id "MSTRG.69358.76"; exon_number "1";
chr16	StringTie	exon	31473441	31473556	1000	+	.	gene_id "MSTRG.69358"; transcript_id "MSTRG.69358.76"; exon_number "2";
chr16	StringTie	exon	31473682	31473734	1000	+	.	gene_id "MSTRG.69358"; transcript_id "MSTRG.69358.76"; exon_number "3";
chr16	StringTie	exon	31473835	31473977	1000	+	.	gene_id "MSTRG.69358"; transcript_id "MSTRG.69358.76"; exon_number "4";
chr16	StringTie	exon	31474169	31474239	1000	+	.	gene_id "MSTRG.69358"; transcript_id "MSTRG.69358.76"; exon_number "5";
chr16	StringTie	exon	31474350	31474455	1000	+	.	gene_id "MSTRG.69358"; transcript_id "MSTRG.69358.76"; exon_number "6";
chr16	StringTie	exon	31474563	31474757	1000	+	.	gene_id "MSTRG.69358"; transcript_id "MSTRG.69358.76"; exon_number "7";
chr16	StringTie	exon	31476012	31476185	1000	+	.	gene_id "MSTRG.69358"; transcript_id "MSTRG.69358.76"; exon_number "8";
chr16	StringTie	exon	31476481	31476562	1000	+	.	gene_id "MSTRG.69358"; transcript_id "MSTRG.69358.76"; exon_number "9";
chr16	StringTie	exon	31476862	31477010	1000	+	.	gene_id "MSTRG.69358"; transcript_id "MSTRG.69358.76"; exon_number "10";
chr16	StringTie	exon	31477310	31478034	1000	+	.	gene_id "MSTRG.69358"; transcript_id "MSTRG.69358.76"; exon_number "11";
chr16	StringTie	transcript	31472025	31478263	1000	+	.	gene_id "MSTRG.69358"; transcript_id "MSTRG.69358.77";
chr16	StringTie	exon	31472025	31472201	1000	+	.	gene_id "MSTRG.69358"; transcript_id "MSTRG.69358.77"; exon_number "1";
chr16	StringTie	exon	31473441	31473556	1000	+	.	gene_id "MSTRG.69358"; transcript_id "MSTRG.69358.77"; exon_number "2";
chr16	StringTie	exon	31473682	31473734	1000	+	.	gene_id "MSTRG.69358"; transcript_id "MSTRG.69358.77"; exon_number "3";
chr16	StringTie	exon	31473901	31473977	1000	+	.	gene_id "MSTRG.69358"; transcript_id "MSTRG.69358.77"; exon_number "4";
chr16	StringTie	exon	31474152	31474239	1000	+	.	gene_id "MSTRG.69358"; transcript_id "MSTRG.69358.77"; exon_number "5";
chr16	StringTie	exon	31474350	31474455	1000	+	.	gene_id "MSTRG.69358"; transcript_id "MSTRG.69358.77"; exon_number "6";
chr16	StringTie	exon	31474563	31474757	1000	+	.	gene_id "MSTRG.69358"; transcript_id "MSTRG.69358.77"; exon_number "7";
chr16	StringTie	exon	31476012	31476185	1000	+	.	gene_id "MSTRG.69358"; transcript_id "MSTRG.69358.77"; exon_number "8";
chr16	StringTie	exon	31476484	31476562	1000	+	.	gene_id "MSTRG.69358"; transcript_id "MSTRG.69358.77"; exon_number "9";
chr16	StringTie	exon	31476862	31477010	1000	+	.	gene_id "MSTRG.69358"; transcript_id "MSTRG.69358.77"; exon_number "10";
chr16	StringTie	exon	31477310	31478263	1000	+	.	gene_id "MSTRG.69358"; transcript_id "MSTRG.69358.77"; exon_number "11";
chr16	StringTie	transcript	31472025	31478004	1000	+	.	gene_id "MSTRG.69358"; transcript_id "MSTRG.69358.78";
chr16	StringTie	exon	31472025	31472201	1000	+	.	gene_id "MSTRG.69358"; transcript_id "MSTRG.69358.78"; exon_number "1";
chr16	StringTie	exon	31473441	31473556	1000	+	.	gene_id "MSTRG.69358"; transcript_id "MSTRG.69358.78"; exon_number "2";
chr16	StringTie	exon	31473682	31473734	1000	+	.	gene_id "MSTRG.69358"; transcript_id "MSTRG.69358.78"; exon_number "3";
chr16	StringTie	exon	31473835	31473977	1000	+	.	gene_id "MSTRG.69358"; transcript_id "MSTRG.69358.78"; exon_number "4";
chr16	StringTie	exon	31474152	31474239	1000	+	.	gene_id "MSTRG.69358"; transcript_id "MSTRG.69358.78"; exon_number "5";
chr16	StringTie	exon	31474350	31474455	1000	+	.	gene_id "MSTRG.69358"; transcript_id "MSTRG.69358.78"; exon_number "6";
chr16	StringTie	exon	31474563	31476562	1000	+	.	gene_id "MSTRG.69358"; transcript_id "MSTRG.69358.78"; exon_number "7";
chr16	StringTie	exon	31476862	31477010	1000	+	.	gene_id "MSTRG.69358"; transcript_id "MSTRG.69358.78"; exon_number "8";
chr16	StringTie	exon	31477310	31477607	1000	+	.	gene_id "MSTRG.69358"; transcript_id "MSTRG.69358.78"; exon_number "9";
chr16	StringTie	exon	31477649	31478004	1000	+	.	gene_id "MSTRG.69358"; transcript_id "MSTRG.69358.78"; exon_number "10";
chr16	StringTie	transcript	31472027	31478028	1000	+	.	gene_id "MSTRG.69358"; transcript_id "MSTRG.69358.79";
chr16	StringTie	exon	31472027	31472201	1000	+	.	gene_id "MSTRG.69358"; transcript_id "MSTRG.69358.79"; exon_number "1";
chr16	StringTie	exon	31473441	31473556	1000	+	.	gene_id "MSTRG.69358"; transcript_id "MSTRG.69358.79"; exon_number "2";
chr16	StringTie	exon	31473682	31473734	1000	+	.	gene_id "MSTRG.69358"; transcript_id "MSTRG.69358.79"; exon_number "3";
chr16	StringTie	exon	31473835	31473977	1000	+	.	gene_id "MSTRG.69358"; transcript_id "MSTRG.69358.79"; exon_number "4";
chr16	StringTie	exon	31474152	31474239	1000	+	.	gene_id "MSTRG.69358"; transcript_id "MSTRG.69358.79"; exon_number "5";
chr16	StringTie	exon	31474350	31474455	1000	+	.	gene_id "MSTRG.69358"; transcript_id "MSTRG.69358.79"; exon_number "6";
chr16	StringTie	exon	31474563	31474757	1000	+	.	gene_id "MSTRG.69358"; transcript_id "MSTRG.69358.79"; exon_number "7";
chr16	StringTie	exon	31476012	31476185	1000	+	.	gene_id "MSTRG.69358"; transcript_id "MSTRG.69358.79"; exon_number "8";
chr16	StringTie	exon	31476481	31476562	1000	+	.	gene_id "MSTRG.69358"; transcript_id "MSTRG.69358.79"; exon_number "9";
chr16	StringTie	exon	31476862	31477010	1000	+	.	gene_id "MSTRG.69358"; transcript_id "MSTRG.69358.79"; exon_number "10";
chr16	StringTie	exon	31477310	31477607	1000	+	.	gene_id "MSTRG.69358"; transcript_id "MSTRG.69358.79"; exon_number "11";
chr16	StringTie	exon	31477649	31478028	1000	+	.	gene_id "MSTRG.69358"; transcript_id "MSTRG.69358.79"; exon_number "12";
chr16	StringTie	transcript	31436723	31467334	1000	+	.	gene_id "MSTRG.69358"; transcript_id "MSTRG.69358.8";
chr16	StringTie	exon	31436723	31436793	1000	+	.	gene_id "MSTRG.69358"; transcript_id "MSTRG.69358.8"; exon_number "1";
chr16	StringTie	exon	31438604	31442463	1000	+	.	gene_id "MSTRG.69358"; transcript_id "MSTRG.69358.8"; exon_number "2";
chr16	StringTie	exon	31457606	31458501	1000	+	.	gene_id "MSTRG.69358"; transcript_id "MSTRG.69358.8"; exon_number "3";
chr16	StringTie	exon	31458854	31459999	1000	+	.	gene_id "MSTRG.69358"; transcript_id "MSTRG.69358.8"; exon_number "4";
chr16	StringTie	exon	31461922	31462029	1000	+	.	gene_id "MSTRG.69358"; transcript_id "MSTRG.69358.8"; exon_number "5";
chr16	StringTie	exon	31462131	31462917	1000	+	.	gene_id "MSTRG.69358"; transcript_id "MSTRG.69358.8"; exon_number "6";
chr16	StringTie	exon	31464394	31464887	1000	+	.	gene_id "MSTRG.69358"; transcript_id "MSTRG.69358.8"; exon_number "7";
chr16	StringTie	exon	31465850	31465982	1000	+	.	gene_id "MSTRG.69358"; transcript_id "MSTRG.69358.8"; exon_number "8";
chr16	StringTie	exon	31466079	31467334	1000	+	.	gene_id "MSTRG.69358"; transcript_id "MSTRG.69358.8"; exon_number "9";
chr16	StringTie	transcript	31472034	31477981	1000	+	.	gene_id "MSTRG.69358"; transcript_id "MSTRG.69358.81";
chr16	StringTie	exon	31472034	31472201	1000	+	.	gene_id "MSTRG.69358"; transcript_id "MSTRG.69358.81"; exon_number "1";
chr16	StringTie	exon	31473441	31473556	1000	+	.	gene_id "MSTRG.69358"; transcript_id "MSTRG.69358.81"; exon_number "2";
chr16	StringTie	exon	31473682	31473734	1000	+	.	gene_id "MSTRG.69358"; transcript_id "MSTRG.69358.81"; exon_number "3";
chr16	StringTie	exon	31473835	31473977	1000	+	.	gene_id "MSTRG.69358"; transcript_id "MSTRG.69358.81"; exon_number "4";
chr16	StringTie	exon	31474152	31474239	1000	+	.	gene_id "MSTRG.69358"; transcript_id "MSTRG.69358.81"; exon_number "5";
chr16	StringTie	exon	31474350	31474455	1000	+	.	gene_id "MSTRG.69358"; transcript_id "MSTRG.69358.81"; exon_number "6";
chr16	StringTie	exon	31476012	31476562	1000	+	.	gene_id "MSTRG.69358"; transcript_id "MSTRG.69358.81"; exon_number "7";
chr16	StringTie	exon	31476862	31477010	1000	+	.	gene_id "MSTRG.69358"; transcript_id "MSTRG.69358.81"; exon_number "8";
chr16	StringTie	exon	31477310	31477981	1000	+	.	gene_id "MSTRG.69358"; transcript_id "MSTRG.69358.81"; exon_number "9";
chr16	StringTie	transcript	31472035	31478013	1000	+	.	gene_id "MSTRG.69358"; transcript_id "MSTRG.69358.82";
chr16	StringTie	exon	31472035	31472449	1000	+	.	gene_id "MSTRG.69358"; transcript_id "MSTRG.69358.82"; exon_number "1";
chr16	StringTie	exon	31473441	31473556	1000	+	.	gene_id "MSTRG.69358"; transcript_id "MSTRG.69358.82"; exon_number "2";
chr16	StringTie	exon	31473682	31473734	1000	+	.	gene_id "MSTRG.69358"; transcript_id "MSTRG.69358.82"; exon_number "3";
chr16	StringTie	exon	31473835	31473977	1000	+	.	gene_id "MSTRG.69358"; transcript_id "MSTRG.69358.82"; exon_number "4";
chr16	StringTie	exon	31474152	31474239	1000	+	.	gene_id "MSTRG.69358"; transcript_id "MSTRG.69358.82"; exon_number "5";
chr16	StringTie	exon	31474350	31474455	1000	+	.	gene_id "MSTRG.69358"; transcript_id "MSTRG.69358.82"; exon_number "6";
chr16	StringTie	exon	31474563	31474757	1000	+	.	gene_id "MSTRG.69358"; transcript_id "MSTRG.69358.82"; exon_number "7";
chr16	StringTie	exon	31476012	31476084	1000	+	.	gene_id "MSTRG.69358"; transcript_id "MSTRG.69358.82"; exon_number "8";
chr16	StringTie	exon	31477335	31478013	1000	+	.	gene_id "MSTRG.69358"; transcript_id "MSTRG.69358.82"; exon_number "9";
chr16	StringTie	transcript	31472041	31478056	1000	+	.	gene_id "MSTRG.69358"; transcript_id "MSTRG.69358.83";
chr16	StringTie	exon	31472041	31472201	1000	+	.	gene_id "MSTRG.69358"; transcript_id "MSTRG.69358.83"; exon_number "1";
chr16	StringTie	exon	31473441	31473556	1000	+	.	gene_id "MSTRG.69358"; transcript_id "MSTRG.69358.83"; exon_number "2";
chr16	StringTie	exon	31473682	31473734	1000	+	.	gene_id "MSTRG.69358"; transcript_id "MSTRG.69358.83"; exon_number "3";
chr16	StringTie	exon	31473901	31473977	1000	+	.	gene_id "MSTRG.69358"; transcript_id "MSTRG.69358.83"; exon_number "4";
chr16	StringTie	exon	31474152	31474239	1000	+	.	gene_id "MSTRG.69358"; transcript_id "MSTRG.69358.83"; exon_number "5";
chr16	StringTie	exon	31474350	31474455	1000	+	.	gene_id "MSTRG.69358"; transcript_id "MSTRG.69358.83"; exon_number "6";
chr16	StringTie	exon	31474563	31474757	1000	+	.	gene_id "MSTRG.69358"; transcript_id "MSTRG.69358.83"; exon_number "7";
chr16	StringTie	exon	31476012	31476185	1000	+	.	gene_id "MSTRG.69358"; transcript_id "MSTRG.69358.83"; exon_number "8";
chr16	StringTie	exon	31476481	31476562	1000	+	.	gene_id "MSTRG.69358"; transcript_id "MSTRG.69358.83"; exon_number "9";
chr16	StringTie	exon	31476862	31477010	1000	+	.	gene_id "MSTRG.69358"; transcript_id "MSTRG.69358.83"; exon_number "10";
chr16	StringTie	exon	31477310	31478056	1000	+	.	gene_id "MSTRG.69358"; transcript_id "MSTRG.69358.83"; exon_number "11";
chr16	StringTie	transcript	31472041	31477958	1000	+	.	gene_id "MSTRG.69358"; transcript_id "MSTRG.69358.84";
chr16	StringTie	exon	31472041	31472201	1000	+	.	gene_id "MSTRG.69358"; transcript_id "MSTRG.69358.84"; exon_number "1";
chr16	StringTie	exon	31473441	31473556	1000	+	.	gene_id "MSTRG.69358"; transcript_id "MSTRG.69358.84"; exon_number "2";
chr16	StringTie	exon	31473682	31473734	1000	+	.	gene_id "MSTRG.69358"; transcript_id "MSTRG.69358.84"; exon_number "3";
chr16	StringTie	exon	31473835	31473977	1000	+	.	gene_id "MSTRG.69358"; transcript_id "MSTRG.69358.84"; exon_number "4";
chr16	StringTie	exon	31474152	31474239	1000	+	.	gene_id "MSTRG.69358"; transcript_id "MSTRG.69358.84"; exon_number "5";
chr16	StringTie	exon	31474350	31474455	1000	+	.	gene_id "MSTRG.69358"; transcript_id "MSTRG.69358.84"; exon_number "6";
chr16	StringTie	exon	31474563	31476562	1000	+	.	gene_id "MSTRG.69358"; transcript_id "MSTRG.69358.84"; exon_number "7";
chr16	StringTie	exon	31476862	31477010	1000	+	.	gene_id "MSTRG.69358"; transcript_id "MSTRG.69358.84"; exon_number "8";
chr16	StringTie	exon	31477310	31477334	1000	+	.	gene_id "MSTRG.69358"; transcript_id "MSTRG.69358.84"; exon_number "9";
chr16	StringTie	exon	31477670	31477958	1000	+	.	gene_id "MSTRG.69358"; transcript_id "MSTRG.69358.84"; exon_number "10";
chr16	StringTie	transcript	31472044	31477010	1000	+	.	gene_id "MSTRG.69358"; transcript_id "MSTRG.69358.85";
chr16	StringTie	exon	31472044	31472201	1000	+	.	gene_id "MSTRG.69358"; transcript_id "MSTRG.69358.85"; exon_number "1";
chr16	StringTie	exon	31473441	31473556	1000	+	.	gene_id "MSTRG.69358"; transcript_id "MSTRG.69358.85"; exon_number "2";
chr16	StringTie	exon	31473686	31473734	1000	+	.	gene_id "MSTRG.69358"; transcript_id "MSTRG.69358.85"; exon_number "3";
chr16	StringTie	exon	31473835	31473977	1000	+	.	gene_id "MSTRG.69358"; transcript_id "MSTRG.69358.85"; exon_number "4";
chr16	StringTie	exon	31474152	31474239	1000	+	.	gene_id "MSTRG.69358"; transcript_id "MSTRG.69358.85"; exon_number "5";
chr16	StringTie	exon	31474350	31474455	1000	+	.	gene_id "MSTRG.69358"; transcript_id "MSTRG.69358.85"; exon_number "6";
chr16	StringTie	exon	31474563	31474757	1000	+	.	gene_id "MSTRG.69358"; transcript_id "MSTRG.69358.85"; exon_number "7";
chr16	StringTie	exon	31476012	31476185	1000	+	.	gene_id "MSTRG.69358"; transcript_id "MSTRG.69358.85"; exon_number "8";
chr16	StringTie	exon	31476481	31476562	1000	+	.	gene_id "MSTRG.69358"; transcript_id "MSTRG.69358.85"; exon_number "9";
chr16	StringTie	exon	31476862	31477010	1000	+	.	gene_id "MSTRG.69358"; transcript_id "MSTRG.69358.85"; exon_number "10";
chr16	StringTie	transcript	31472051	31477960	1000	+	.	gene_id "MSTRG.69358"; transcript_id "MSTRG.69358.86";
chr16	StringTie	exon	31472051	31472201	1000	+	.	gene_id "MSTRG.69358"; transcript_id "MSTRG.69358.86"; exon_number "1";
chr16	StringTie	exon	31473441	31473556	1000	+	.	gene_id "MSTRG.69358"; transcript_id "MSTRG.69358.86"; exon_number "2";
chr16	StringTie	exon	31473682	31473734	1000	+	.	gene_id "MSTRG.69358"; transcript_id "MSTRG.69358.86"; exon_number "3";
chr16	StringTie	exon	31474169	31474239	1000	+	.	gene_id "MSTRG.69358"; transcript_id "MSTRG.69358.86"; exon_number "4";
chr16	StringTie	exon	31474350	31474455	1000	+	.	gene_id "MSTRG.69358"; transcript_id "MSTRG.69358.86"; exon_number "5";
chr16	StringTie	exon	31474563	31474757	1000	+	.	gene_id "MSTRG.69358"; transcript_id "MSTRG.69358.86"; exon_number "6";
chr16	StringTie	exon	31476012	31476185	1000	+	.	gene_id "MSTRG.69358"; transcript_id "MSTRG.69358.86"; exon_number "7";
chr16	StringTie	exon	31476481	31476562	1000	+	.	gene_id "MSTRG.69358"; transcript_id "MSTRG.69358.86"; exon_number "8";
chr16	StringTie	exon	31476862	31477010	1000	+	.	gene_id "MSTRG.69358"; transcript_id "MSTRG.69358.86"; exon_number "9";
chr16	StringTie	exon	31477310	31477960	1000	+	.	gene_id "MSTRG.69358"; transcript_id "MSTRG.69358.86"; exon_number "10";
chr16	StringTie	transcript	31472068	31477010	1000	+	.	gene_id "MSTRG.69358"; transcript_id "MSTRG.69358.88";
chr16	StringTie	exon	31472068	31472449	1000	+	.	gene_id "MSTRG.69358"; transcript_id "MSTRG.69358.88"; exon_number "1";
chr16	StringTie	exon	31473441	31473556	1000	+	.	gene_id "MSTRG.69358"; transcript_id "MSTRG.69358.88"; exon_number "2";
chr16	StringTie	exon	31473682	31473734	1000	+	.	gene_id "MSTRG.69358"; transcript_id "MSTRG.69358.88"; exon_number "3";
chr16	StringTie	exon	31473835	31473977	1000	+	.	gene_id "MSTRG.69358"; transcript_id "MSTRG.69358.88"; exon_number "4";
chr16	StringTie	exon	31474169	31474239	1000	+	.	gene_id "MSTRG.69358"; transcript_id "MSTRG.69358.88"; exon_number "5";
chr16	StringTie	exon	31474350	31474455	1000	+	.	gene_id "MSTRG.69358"; transcript_id "MSTRG.69358.88"; exon_number "6";
chr16	StringTie	exon	31474563	31474757	1000	+	.	gene_id "MSTRG.69358"; transcript_id "MSTRG.69358.88"; exon_number "7";
chr16	StringTie	exon	31476012	31476185	1000	+	.	gene_id "MSTRG.69358"; transcript_id "MSTRG.69358.88"; exon_number "8";
chr16	StringTie	exon	31476481	31476562	1000	+	.	gene_id "MSTRG.69358"; transcript_id "MSTRG.69358.88"; exon_number "9";
chr16	StringTie	exon	31476862	31477010	1000	+	.	gene_id "MSTRG.69358"; transcript_id "MSTRG.69358.88"; exon_number "10";
chr16	StringTie	transcript	31472068	31476562	1000	+	.	gene_id "MSTRG.69358"; transcript_id "MSTRG.69358.89";
chr16	StringTie	exon	31472068	31472449	1000	+	.	gene_id "MSTRG.69358"; transcript_id "MSTRG.69358.89"; exon_number "1";
chr16	StringTie	exon	31473366	31473556	1000	+	.	gene_id "MSTRG.69358"; transcript_id "MSTRG.69358.89"; exon_number "2";
chr16	StringTie	exon	31473682	31473734	1000	+	.	gene_id "MSTRG.69358"; transcript_id "MSTRG.69358.89"; exon_number "3";
chr16	StringTie	exon	31473835	31473977	1000	+	.	gene_id "MSTRG.69358"; transcript_id "MSTRG.69358.89"; exon_number "4";
chr16	StringTie	exon	31474152	31474239	1000	+	.	gene_id "MSTRG.69358"; transcript_id "MSTRG.69358.89"; exon_number "5";
chr16	StringTie	exon	31474350	31474455	1000	+	.	gene_id "MSTRG.69358"; transcript_id "MSTRG.69358.89"; exon_number "6";
chr16	StringTie	exon	31474563	31474757	1000	+	.	gene_id "MSTRG.69358"; transcript_id "MSTRG.69358.89"; exon_number "7";
chr16	StringTie	exon	31476012	31476185	1000	+	.	gene_id "MSTRG.69358"; transcript_id "MSTRG.69358.89"; exon_number "8";
chr16	StringTie	exon	31476481	31476562	1000	+	.	gene_id "MSTRG.69358"; transcript_id "MSTRG.69358.89"; exon_number "9";
chr16	StringTie	transcript	31439105	31468592	1000	+	.	gene_id "MSTRG.69358"; transcript_id "MSTRG.69358.9";
chr16	StringTie	exon	31439105	31442463	1000	+	.	gene_id "MSTRG.69358"; transcript_id "MSTRG.69358.9"; exon_number "1";
chr16	StringTie	exon	31457606	31458501	1000	+	.	gene_id "MSTRG.69358"; transcript_id "MSTRG.69358.9"; exon_number "2";
chr16	StringTie	exon	31458854	31459340	1000	+	.	gene_id "MSTRG.69358"; transcript_id "MSTRG.69358.9"; exon_number "3";
chr16	StringTie	exon	31459468	31459999	1000	+	.	gene_id "MSTRG.69358"; transcript_id "MSTRG.69358.9"; exon_number "4";
chr16	StringTie	exon	31461922	31462029	1000	+	.	gene_id "MSTRG.69358"; transcript_id "MSTRG.69358.9"; exon_number "5";
chr16	StringTie	exon	31462131	31462917	1000	+	.	gene_id "MSTRG.69358"; transcript_id "MSTRG.69358.9"; exon_number "6";
chr16	StringTie	exon	31464394	31464887	1000	+	.	gene_id "MSTRG.69358"; transcript_id "MSTRG.69358.9"; exon_number "7";
chr16	StringTie	exon	31465850	31465982	1000	+	.	gene_id "MSTRG.69358"; transcript_id "MSTRG.69358.9"; exon_number "8";
chr16	StringTie	exon	31466079	31468592	1000	+	.	gene_id "MSTRG.69358"; transcript_id "MSTRG.69358.9"; exon_number "9";
chr16	StringTie	transcript	31472080	31478044	1000	+	.	gene_id "MSTRG.69358"; transcript_id "MSTRG.69358.90";
chr16	StringTie	exon	31472080	31472118	1000	+	.	gene_id "MSTRG.69358"; transcript_id "MSTRG.69358.90"; exon_number "1";
chr16	StringTie	exon	31472182	31472201	1000	+	.	gene_id "MSTRG.69358"; transcript_id "MSTRG.69358.90"; exon_number "2";
chr16	StringTie	exon	31473441	31473556	1000	+	.	gene_id "MSTRG.69358"; transcript_id "MSTRG.69358.90"; exon_number "3";
chr16	StringTie	exon	31473682	31473734	1000	+	.	gene_id "MSTRG.69358"; transcript_id "MSTRG.69358.90"; exon_number "4";
chr16	StringTie	exon	31473835	31473977	1000	+	.	gene_id "MSTRG.69358"; transcript_id "MSTRG.69358.90"; exon_number "5";
chr16	StringTie	exon	31474152	31474239	1000	+	.	gene_id "MSTRG.69358"; transcript_id "MSTRG.69358.90"; exon_number "6";
chr16	StringTie	exon	31474350	31474455	1000	+	.	gene_id "MSTRG.69358"; transcript_id "MSTRG.69358.90"; exon_number "7";
chr16	StringTie	exon	31474563	31474757	1000	+	.	gene_id "MSTRG.69358"; transcript_id "MSTRG.69358.90"; exon_number "8";
chr16	StringTie	exon	31476012	31476562	1000	+	.	gene_id "MSTRG.69358"; transcript_id "MSTRG.69358.90"; exon_number "9";
chr16	StringTie	exon	31476862	31477010	1000	+	.	gene_id "MSTRG.69358"; transcript_id "MSTRG.69358.90"; exon_number "10";
chr16	StringTie	exon	31477310	31478044	1000	+	.	gene_id "MSTRG.69358"; transcript_id "MSTRG.69358.90"; exon_number "11";
chr16	StringTie	transcript	31472085	31477010	1000	+	.	gene_id "MSTRG.69358"; transcript_id "MSTRG.69358.91";
chr16	StringTie	exon	31472085	31472201	1000	+	.	gene_id "MSTRG.69358"; transcript_id "MSTRG.69358.91"; exon_number "1";
chr16	StringTie	exon	31473441	31473556	1000	+	.	gene_id "MSTRG.69358"; transcript_id "MSTRG.69358.91"; exon_number "2";
chr16	StringTie	exon	31473682	31473734	1000	+	.	gene_id "MSTRG.69358"; transcript_id "MSTRG.69358.91"; exon_number "3";
chr16	StringTie	exon	31473835	31473977	1000	+	.	gene_id "MSTRG.69358"; transcript_id "MSTRG.69358.91"; exon_number "4";
chr16	StringTie	exon	31474152	31474239	1000	+	.	gene_id "MSTRG.69358"; transcript_id "MSTRG.69358.91"; exon_number "5";
chr16	StringTie	exon	31474350	31474455	1000	+	.	gene_id "MSTRG.69358"; transcript_id "MSTRG.69358.91"; exon_number "6";
chr16	StringTie	exon	31474563	31474753	1000	+	.	gene_id "MSTRG.69358"; transcript_id "MSTRG.69358.91"; exon_number "7";
chr16	StringTie	exon	31476012	31476185	1000	+	.	gene_id "MSTRG.69358"; transcript_id "MSTRG.69358.91"; exon_number "8";
chr16	StringTie	exon	31476481	31476562	1000	+	.	gene_id "MSTRG.69358"; transcript_id "MSTRG.69358.91"; exon_number "9";
chr16	StringTie	exon	31476862	31477010	1000	+	.	gene_id "MSTRG.69358"; transcript_id "MSTRG.69358.91"; exon_number "10";
chr16	StringTie	transcript	31472093	31478019	1000	+	.	gene_id "MSTRG.69358"; transcript_id "MSTRG.69358.92";
chr16	StringTie	exon	31472093	31472201	1000	+	.	gene_id "MSTRG.69358"; transcript_id "MSTRG.69358.92"; exon_number "1";
chr16	StringTie	exon	31473441	31473734	1000	+	.	gene_id "MSTRG.69358"; transcript_id "MSTRG.69358.92"; exon_number "2";
chr16	StringTie	exon	31473835	31473977	1000	+	.	gene_id "MSTRG.69358"; transcript_id "MSTRG.69358.92"; exon_number "3";
chr16	StringTie	exon	31474152	31474239	1000	+	.	gene_id "MSTRG.69358"; transcript_id "MSTRG.69358.92"; exon_number "4";
chr16	StringTie	exon	31474350	31474455	1000	+	.	gene_id "MSTRG.69358"; transcript_id "MSTRG.69358.92"; exon_number "5";
chr16	StringTie	exon	31474563	31474757	1000	+	.	gene_id "MSTRG.69358"; transcript_id "MSTRG.69358.92"; exon_number "6";
chr16	StringTie	exon	31476012	31476185	1000	+	.	gene_id "MSTRG.69358"; transcript_id "MSTRG.69358.92"; exon_number "7";
chr16	StringTie	exon	31476481	31476562	1000	+	.	gene_id "MSTRG.69358"; transcript_id "MSTRG.69358.92"; exon_number "8";
chr16	StringTie	exon	31476862	31477010	1000	+	.	gene_id "MSTRG.69358"; transcript_id "MSTRG.69358.92"; exon_number "9";
chr16	StringTie	exon	31477310	31478019	1000	+	.	gene_id "MSTRG.69358"; transcript_id "MSTRG.69358.92"; exon_number "10";
chr16	StringTie	transcript	31472100	31478019	1000	+	.	gene_id "MSTRG.69358"; transcript_id "MSTRG.69358.93";
chr16	StringTie	exon	31472100	31472449	1000	+	.	gene_id "MSTRG.69358"; transcript_id "MSTRG.69358.93"; exon_number "1";
chr16	StringTie	exon	31473441	31473556	1000	+	.	gene_id "MSTRG.69358"; transcript_id "MSTRG.69358.93"; exon_number "2";
chr16	StringTie	exon	31473682	31473734	1000	+	.	gene_id "MSTRG.69358"; transcript_id "MSTRG.69358.93"; exon_number "3";
chr16	StringTie	exon	31473901	31473977	1000	+	.	gene_id "MSTRG.69358"; transcript_id "MSTRG.69358.93"; exon_number "4";
chr16	StringTie	exon	31474152	31474239	1000	+	.	gene_id "MSTRG.69358"; transcript_id "MSTRG.69358.93"; exon_number "5";
chr16	StringTie	exon	31474350	31474455	1000	+	.	gene_id "MSTRG.69358"; transcript_id "MSTRG.69358.93"; exon_number "6";
chr16	StringTie	exon	31474563	31474757	1000	+	.	gene_id "MSTRG.69358"; transcript_id "MSTRG.69358.93"; exon_number "7";
chr16	StringTie	exon	31476012	31476185	1000	+	.	gene_id "MSTRG.69358"; transcript_id "MSTRG.69358.93"; exon_number "8";
chr16	StringTie	exon	31476481	31476562	1000	+	.	gene_id "MSTRG.69358"; transcript_id "MSTRG.69358.93"; exon_number "9";
chr16	StringTie	exon	31476862	31477010	1000	+	.	gene_id "MSTRG.69358"; transcript_id "MSTRG.69358.93"; exon_number "10";
chr16	StringTie	exon	31477310	31478019	1000	+	.	gene_id "MSTRG.69358"; transcript_id "MSTRG.69358.93"; exon_number "11";
chr16	StringTie	transcript	31472101	31478072	1000	+	.	gene_id "MSTRG.69358"; transcript_id "MSTRG.69358.94";
chr16	StringTie	exon	31472101	31472835	1000	+	.	gene_id "MSTRG.69358"; transcript_id "MSTRG.69358.94"; exon_number "1";
chr16	StringTie	exon	31473441	31473556	1000	+	.	gene_id "MSTRG.69358"; transcript_id "MSTRG.69358.94"; exon_number "2";
chr16	StringTie	exon	31473682	31473734	1000	+	.	gene_id "MSTRG.69358"; transcript_id "MSTRG.69358.94"; exon_number "3";
chr16	StringTie	exon	31473835	31473977	1000	+	.	gene_id "MSTRG.69358"; transcript_id "MSTRG.69358.94"; exon_number "4";
chr16	StringTie	exon	31474152	31474239	1000	+	.	gene_id "MSTRG.69358"; transcript_id "MSTRG.69358.94"; exon_number "5";
chr16	StringTie	exon	31474350	31474455	1000	+	.	gene_id "MSTRG.69358"; transcript_id "MSTRG.69358.94"; exon_number "6";
chr16	StringTie	exon	31474563	31474757	1000	+	.	gene_id "MSTRG.69358"; transcript_id "MSTRG.69358.94"; exon_number "7";
chr16	StringTie	exon	31476012	31476185	1000	+	.	gene_id "MSTRG.69358"; transcript_id "MSTRG.69358.94"; exon_number "8";
chr16	StringTie	exon	31476481	31476562	1000	+	.	gene_id "MSTRG.69358"; transcript_id "MSTRG.69358.94"; exon_number "9";
chr16	StringTie	exon	31476862	31477010	1000	+	.	gene_id "MSTRG.69358"; transcript_id "MSTRG.69358.94"; exon_number "10";
chr16	StringTie	exon	31477310	31478072	1000	+	.	gene_id "MSTRG.69358"; transcript_id "MSTRG.69358.94"; exon_number "11";
chr16	StringTie	transcript	31472117	31477958	1000	+	.	gene_id "MSTRG.69358"; transcript_id "MSTRG.69358.95";
chr16	StringTie	exon	31472117	31472201	1000	+	.	gene_id "MSTRG.69358"; transcript_id "MSTRG.69358.95"; exon_number "1";
chr16	StringTie	exon	31473441	31473556	1000	+	.	gene_id "MSTRG.69358"; transcript_id "MSTRG.69358.95"; exon_number "2";
chr16	StringTie	exon	31474152	31474239	1000	+	.	gene_id "MSTRG.69358"; transcript_id "MSTRG.69358.95"; exon_number "3";
chr16	StringTie	exon	31474350	31474455	1000	+	.	gene_id "MSTRG.69358"; transcript_id "MSTRG.69358.95"; exon_number "4";
chr16	StringTie	exon	31474563	31474757	1000	+	.	gene_id "MSTRG.69358"; transcript_id "MSTRG.69358.95"; exon_number "5";
chr16	StringTie	exon	31476012	31476185	1000	+	.	gene_id "MSTRG.69358"; transcript_id "MSTRG.69358.95"; exon_number "6";
chr16	StringTie	exon	31476481	31476562	1000	+	.	gene_id "MSTRG.69358"; transcript_id "MSTRG.69358.95"; exon_number "7";
chr16	StringTie	exon	31476862	31477010	1000	+	.	gene_id "MSTRG.69358"; transcript_id "MSTRG.69358.95"; exon_number "8";
chr16	StringTie	exon	31477310	31477958	1000	+	.	gene_id "MSTRG.69358"; transcript_id "MSTRG.69358.95"; exon_number "9";
chr16	StringTie	transcript	31472120	31478031	1000	+	.	gene_id "MSTRG.69358"; transcript_id "MSTRG.69358.96";
chr16	StringTie	exon	31472120	31472449	1000	+	.	gene_id "MSTRG.69358"; transcript_id "MSTRG.69358.96"; exon_number "1";
chr16	StringTie	exon	31473441	31473556	1000	+	.	gene_id "MSTRG.69358"; transcript_id "MSTRG.69358.96"; exon_number "2";
chr16	StringTie	exon	31473682	31473734	1000	+	.	gene_id "MSTRG.69358"; transcript_id "MSTRG.69358.96"; exon_number "3";
chr16	StringTie	exon	31473835	31473977	1000	+	.	gene_id "MSTRG.69358"; transcript_id "MSTRG.69358.96"; exon_number "4";
chr16	StringTie	exon	31474152	31474239	1000	+	.	gene_id "MSTRG.69358"; transcript_id "MSTRG.69358.96"; exon_number "5";
chr16	StringTie	exon	31474350	31474455	1000	+	.	gene_id "MSTRG.69358"; transcript_id "MSTRG.69358.96"; exon_number "6";
chr16	StringTie	exon	31474563	31474757	1000	+	.	gene_id "MSTRG.69358"; transcript_id "MSTRG.69358.96"; exon_number "7";
chr16	StringTie	exon	31476012	31476185	1000	+	.	gene_id "MSTRG.69358"; transcript_id "MSTRG.69358.96"; exon_number "8";
chr16	StringTie	exon	31476481	31476562	1000	+	.	gene_id "MSTRG.69358"; transcript_id "MSTRG.69358.96"; exon_number "9";
chr16	StringTie	exon	31476862	31477010	1000	+	.	gene_id "MSTRG.69358"; transcript_id "MSTRG.69358.96"; exon_number "10";
chr16	StringTie	exon	31477310	31477607	1000	+	.	gene_id "MSTRG.69358"; transcript_id "MSTRG.69358.96"; exon_number "11";
chr16	StringTie	exon	31477649	31478031	1000	+	.	gene_id "MSTRG.69358"; transcript_id "MSTRG.69358.96"; exon_number "12";
chr16	StringTie	transcript	31472121	31477959	1000	+	.	gene_id "MSTRG.69358"; transcript_id "MSTRG.69358.97";
chr16	StringTie	exon	31472121	31472201	1000	+	.	gene_id "MSTRG.69358"; transcript_id "MSTRG.69358.97"; exon_number "1";
chr16	StringTie	exon	31473441	31473556	1000	+	.	gene_id "MSTRG.69358"; transcript_id "MSTRG.69358.97"; exon_number "2";
chr16	StringTie	exon	31473686	31473734	1000	+	.	gene_id "MSTRG.69358"; transcript_id "MSTRG.69358.97"; exon_number "3";
chr16	StringTie	exon	31473835	31473977	1000	+	.	gene_id "MSTRG.69358"; transcript_id "MSTRG.69358.97"; exon_number "4";
chr16	StringTie	exon	31474152	31474239	1000	+	.	gene_id "MSTRG.69358"; transcript_id "MSTRG.69358.97"; exon_number "5";
chr16	StringTie	exon	31474350	31474455	1000	+	.	gene_id "MSTRG.69358"; transcript_id "MSTRG.69358.97"; exon_number "6";
chr16	StringTie	exon	31474563	31476562	1000	+	.	gene_id "MSTRG.69358"; transcript_id "MSTRG.69358.97"; exon_number "7";
chr16	StringTie	exon	31476862	31477010	1000	+	.	gene_id "MSTRG.69358"; transcript_id "MSTRG.69358.97"; exon_number "8";
chr16	StringTie	exon	31477310	31477959	1000	+	.	gene_id "MSTRG.69358"; transcript_id "MSTRG.69358.97"; exon_number "9";
chr16	StringTie	transcript	31472122	31477960	1000	+	.	gene_id "MSTRG.69358"; transcript_id "MSTRG.69358.98";
chr16	StringTie	exon	31472122	31472201	1000	+	.	gene_id "MSTRG.69358"; transcript_id "MSTRG.69358.98"; exon_number "1";
chr16	StringTie	exon	31473441	31473556	1000	+	.	gene_id "MSTRG.69358"; transcript_id "MSTRG.69358.98"; exon_number "2";
chr16	StringTie	exon	31473682	31473734	1000	+	.	gene_id "MSTRG.69358"; transcript_id "MSTRG.69358.98"; exon_number "3";
chr16	StringTie	exon	31473835	31473977	1000	+	.	gene_id "MSTRG.69358"; transcript_id "MSTRG.69358.98"; exon_number "4";
chr16	StringTie	exon	31474152	31474239	1000	+	.	gene_id "MSTRG.69358"; transcript_id "MSTRG.69358.98"; exon_number "5";
chr16	StringTie	exon	31474350	31474455	1000	+	.	gene_id "MSTRG.69358"; transcript_id "MSTRG.69358.98"; exon_number "6";
chr16	StringTie	exon	31474563	31474843	1000	+	.	gene_id "MSTRG.69358"; transcript_id "MSTRG.69358.98"; exon_number "7";
chr16	StringTie	exon	31476012	31476562	1000	+	.	gene_id "MSTRG.69358"; transcript_id "MSTRG.69358.98"; exon_number "8";
chr16	StringTie	exon	31476862	31477010	1000	+	.	gene_id "MSTRG.69358"; transcript_id "MSTRG.69358.98"; exon_number "9";
chr16	StringTie	exon	31477310	31477960	1000	+	.	gene_id "MSTRG.69358"; transcript_id "MSTRG.69358.98"; exon_number "10";
chr16	StringTie	transcript	31472122	31477968	1000	+	.	gene_id "MSTRG.69358"; transcript_id "MSTRG.69358.99";
chr16	StringTie	exon	31472122	31473271	1000	+	.	gene_id "MSTRG.69358"; transcript_id "MSTRG.69358.99"; exon_number "1";
chr16	StringTie	exon	31473441	31473556	1000	+	.	gene_id "MSTRG.69358"; transcript_id "MSTRG.69358.99"; exon_number "2";
chr16	StringTie	exon	31473682	31473734	1000	+	.	gene_id "MSTRG.69358"; transcript_id "MSTRG.69358.99"; exon_number "3";
chr16	StringTie	exon	31473835	31473977	1000	+	.	gene_id "MSTRG.69358"; transcript_id "MSTRG.69358.99"; exon_number "4";
chr16	StringTie	exon	31474152	31474239	1000	+	.	gene_id "MSTRG.69358"; transcript_id "MSTRG.69358.99"; exon_number "5";
chr16	StringTie	exon	31474350	31474455	1000	+	.	gene_id "MSTRG.69358"; transcript_id "MSTRG.69358.99"; exon_number "6";
chr16	StringTie	exon	31474563	31474757	1000	+	.	gene_id "MSTRG.69358"; transcript_id "MSTRG.69358.99"; exon_number "7";
chr16	StringTie	exon	31476012	31476185	1000	+	.	gene_id "MSTRG.69358"; transcript_id "MSTRG.69358.99"; exon_number "8";
chr16	StringTie	exon	31476481	31476562	1000	+	.	gene_id "MSTRG.69358"; transcript_id "MSTRG.69358.99"; exon_number "9";
chr16	StringTie	exon	31476862	31477010	1000	+	.	gene_id "MSTRG.69358"; transcript_id "MSTRG.69358.99"; exon_number "10";
chr16	StringTie	exon	31477310	31477968	1000	+	.	gene_id "MSTRG.69358"; transcript_id "MSTRG.69358.99"; exon_number "11";
chr16	StringTie	transcript	31435438	31443025	1000	-	.	gene_id "MSTRG.69359"; transcript_id "ENST00000315678"; gene_name "ZNF843"; ref_gene_id "ENSG00000176723";
chr16	StringTie	exon	31435438	31437184	1000	-	.	gene_id "MSTRG.69359"; transcript_id "ENST00000315678"; exon_number "1"; gene_name "ZNF843"; ref_gene_id "ENSG00000176723";
chr16	StringTie	exon	31442636	31443025	1000	-	.	gene_id "MSTRG.69359"; transcript_id "ENST00000315678"; exon_number "2"; gene_name "ZNF843"; ref_gene_id "ENSG00000176723";
chr16	StringTie	transcript	31432593	31443025	1000	-	.	gene_id "MSTRG.69359"; transcript_id "ENST00000564218"; gene_name "ZNF843"; ref_gene_id "ENSG00000176723";
chr16	StringTie	exon	31432593	31435001	1000	-	.	gene_id "MSTRG.69359"; transcript_id "ENST00000564218"; exon_number "1"; gene_name "ZNF843"; ref_gene_id "ENSG00000176723";
chr16	StringTie	exon	31436168	31437184	1000	-	.	gene_id "MSTRG.69359"; transcript_id "ENST00000564218"; exon_number "2"; gene_name "ZNF843"; ref_gene_id "ENSG00000176723";
chr16	StringTie	exon	31442636	31443025	1000	-	.	gene_id "MSTRG.69359"; transcript_id "ENST00000564218"; exon_number "3"; gene_name "ZNF843"; ref_gene_id "ENSG00000176723";
chr16	StringTie	transcript	31456711	31459736	1000	-	.	gene_id "MSTRG.69359"; transcript_id "ENST00000564629"; gene_name "RP11-452L6.5"; ref_gene_id "ENSG00000260267";
chr16	StringTie	exon	31456711	31459736	1000	-	.	gene_id "MSTRG.69359"; transcript_id "ENST00000564629"; exon_number "1"; gene_name "RP11-452L6.5"; ref_gene_id "ENSG00000260267";
chr16	StringTie	transcript	31449535	31453493	1000	-	.	gene_id "MSTRG.69359"; transcript_id "ENST00000569291"; gene_name "RP11-452L6.1"; ref_gene_id "ENSG00000261474";
chr16	StringTie	exon	31449535	31449773	1000	-	.	gene_id "MSTRG.69359"; transcript_id "ENST00000569291"; exon_number "1"; gene_name "RP11-452L6.1"; ref_gene_id "ENSG00000261474";
chr16	StringTie	exon	31453284	31453493	1000	-	.	gene_id "MSTRG.69359"; transcript_id "ENST00000569291"; exon_number "2"; gene_name "RP11-452L6.1"; ref_gene_id "ENSG00000261474";
chr16	StringTie	transcript	31435438	31443160	1000	-	.	gene_id "MSTRG.69359"; transcript_id "ENST00000618063"; gene_name "ZNF843"; ref_gene_id "ENSG00000176723";
chr16	StringTie	exon	31435438	31437184	1000	-	.	gene_id "MSTRG.69359"; transcript_id "ENST00000618063"; exon_number "1"; gene_name "ZNF843"; ref_gene_id "ENSG00000176723";
chr16	StringTie	exon	31443143	31443160	1000	-	.	gene_id "MSTRG.69359"; transcript_id "ENST00000618063"; exon_number "2"; gene_name "ZNF843"; ref_gene_id "ENSG00000176723";
chr16	StringTie	transcript	31432090	31466459	1000	-	.	gene_id "MSTRG.69359"; transcript_id "MSTRG.69359.1";
chr16	StringTie	exon	31432090	31437184	1000	-	.	gene_id "MSTRG.69359"; transcript_id "MSTRG.69359.1"; exon_number "1";
chr16	StringTie	exon	31457032	31459825	1000	-	.	gene_id "MSTRG.69359"; transcript_id "MSTRG.69359.1"; exon_number "2";
chr16	StringTie	exon	31466379	31466459	1000	-	.	gene_id "MSTRG.69359"; transcript_id "MSTRG.69359.1"; exon_number "3";
chr16	StringTie	transcript	31444657	31459739	1000	-	.	gene_id "MSTRG.69359"; transcript_id "MSTRG.69359.13";
chr16	StringTie	exon	31444657	31456203	1000	-	.	gene_id "MSTRG.69359"; transcript_id "MSTRG.69359.13"; exon_number "1";
chr16	StringTie	exon	31457752	31459739	1000	-	.	gene_id "MSTRG.69359"; transcript_id "MSTRG.69359.13"; exon_number "2";
chr16	StringTie	transcript	31444872	31459733	1000	-	.	gene_id "MSTRG.69359"; transcript_id "MSTRG.69359.14";
chr16	StringTie	exon	31444872	31456832	1000	-	.	gene_id "MSTRG.69359"; transcript_id "MSTRG.69359.14"; exon_number "1";
chr16	StringTie	exon	31458650	31459733	1000	-	.	gene_id "MSTRG.69359"; transcript_id "MSTRG.69359.14"; exon_number "2";
chr16	StringTie	transcript	31444953	31462806	1000	-	.	gene_id "MSTRG.69359"; transcript_id "MSTRG.69359.15";
chr16	StringTie	exon	31444953	31454667	1000	-	.	gene_id "MSTRG.69359"; transcript_id "MSTRG.69359.15"; exon_number "1";
chr16	StringTie	exon	31454993	31455042	1000	-	.	gene_id "MSTRG.69359"; transcript_id "MSTRG.69359.15"; exon_number "2";
chr16	StringTie	exon	31455069	31459896	1000	-	.	gene_id "MSTRG.69359"; transcript_id "MSTRG.69359.15"; exon_number "3";
chr16	StringTie	exon	31462676	31462806	1000	-	.	gene_id "MSTRG.69359"; transcript_id "MSTRG.69359.15"; exon_number "4";
chr16	StringTie	transcript	31446550	31464599	1000	-	.	gene_id "MSTRG.69359"; transcript_id "MSTRG.69359.16";
chr16	StringTie	exon	31446550	31447390	1000	-	.	gene_id "MSTRG.69359"; transcript_id "MSTRG.69359.16"; exon_number "1";
chr16	StringTie	exon	31454427	31459641	1000	-	.	gene_id "MSTRG.69359"; transcript_id "MSTRG.69359.16"; exon_number "2";
chr16	StringTie	exon	31464471	31464599	1000	-	.	gene_id "MSTRG.69359"; transcript_id "MSTRG.69359.16"; exon_number "3";
chr16	StringTie	transcript	31432165	31459740	1000	-	.	gene_id "MSTRG.69359"; transcript_id "MSTRG.69359.2";
chr16	StringTie	exon	31432165	31441595	1000	-	.	gene_id "MSTRG.69359"; transcript_id "MSTRG.69359.2"; exon_number "1";
chr16	StringTie	exon	31452130	31459740	1000	-	.	gene_id "MSTRG.69359"; transcript_id "MSTRG.69359.2"; exon_number "2";
chr16	StringTie	transcript	31432279	31459741	1000	-	.	gene_id "MSTRG.69359"; transcript_id "MSTRG.69359.3";
chr16	StringTie	exon	31432279	31437184	1000	-	.	gene_id "MSTRG.69359"; transcript_id "MSTRG.69359.3"; exon_number "1";
chr16	StringTie	exon	31457000	31459741	1000	-	.	gene_id "MSTRG.69359"; transcript_id "MSTRG.69359.3"; exon_number "2";
chr16	StringTie	transcript	31432325	31459741	1000	-	.	gene_id "MSTRG.69359"; transcript_id "MSTRG.69359.4";
chr16	StringTie	exon	31432325	31437184	1000	-	.	gene_id "MSTRG.69359"; transcript_id "MSTRG.69359.4"; exon_number "1";
chr16	StringTie	exon	31458231	31459741	1000	-	.	gene_id "MSTRG.69359"; transcript_id "MSTRG.69359.4"; exon_number "2";
chr16	StringTie	transcript	31432376	31443663	1000	-	.	gene_id "MSTRG.69359"; transcript_id "MSTRG.69359.5";
chr16	StringTie	exon	31432376	31437184	1000	-	.	gene_id "MSTRG.69359"; transcript_id "MSTRG.69359.5"; exon_number "1";
chr16	StringTie	exon	31442661	31443663	1000	-	.	gene_id "MSTRG.69359"; transcript_id "MSTRG.69359.5"; exon_number "2";
chr16	StringTie	transcript	31432391	31443751	1000	-	.	gene_id "MSTRG.69359"; transcript_id "MSTRG.69359.6";
chr16	StringTie	exon	31432391	31437184	1000	-	.	gene_id "MSTRG.69359"; transcript_id "MSTRG.69359.6"; exon_number "1";
chr16	StringTie	exon	31443008	31443751	1000	-	.	gene_id "MSTRG.69359"; transcript_id "MSTRG.69359.6"; exon_number "2";
chr16	StringTie	transcript	31432396	31459731	1000	-	.	gene_id "MSTRG.69359"; transcript_id "MSTRG.69359.7";
chr16	StringTie	exon	31432396	31437184	1000	-	.	gene_id "MSTRG.69359"; transcript_id "MSTRG.69359.7"; exon_number "1";
chr16	StringTie	exon	31444183	31456455	1000	-	.	gene_id "MSTRG.69359"; transcript_id "MSTRG.69359.7"; exon_number "2";
chr16	StringTie	exon	31457550	31459731	1000	-	.	gene_id "MSTRG.69359"; transcript_id "MSTRG.69359.7"; exon_number "3";
chr16	StringTie	transcript	31432466	31441792	1000	-	.	gene_id "MSTRG.69359"; transcript_id "MSTRG.69359.8";
chr16	StringTie	exon	31432466	31437184	1000	-	.	gene_id "MSTRG.69359"; transcript_id "MSTRG.69359.8"; exon_number "1";
chr16	StringTie	exon	31439692	31441792	1000	-	.	gene_id "MSTRG.69359"; transcript_id "MSTRG.69359.8"; exon_number "2";
chr16	StringTie	transcript	31432507	31443082	1000	-	.	gene_id "MSTRG.69359"; transcript_id "MSTRG.69359.9";
chr16	StringTie	exon	31432507	31437142	1000	-	.	gene_id "MSTRG.69359"; transcript_id "MSTRG.69359.9"; exon_number "1";
chr16	StringTie	exon	31442636	31443082	1000	-	.	gene_id "MSTRG.69359"; transcript_id "MSTRG.69359.9"; exon_number "2";
chr1	StringTie	transcript	95839735	95842397	1000	.	.	gene_id "MSTRG.6936"; transcript_id "MSTRG.6936.1";
chr1	StringTie	exon	95839735	95842397	1000	.	.	gene_id "MSTRG.6936"; transcript_id "MSTRG.6936.1"; exon_number "1";
chr16	StringTie	transcript	31470204	31472108	1000	-	.	gene_id "MSTRG.69360"; transcript_id "ENST00000622954"; gene_name "RP11-452L6.6"; ref_gene_id "ENSG00000280132";
chr16	StringTie	exon	31470204	31472108	1000	-	.	gene_id "MSTRG.69360"; transcript_id "ENST00000622954"; exon_number "1"; gene_name "RP11-452L6.6"; ref_gene_id "ENSG00000280132";
chr16	StringTie	transcript	31489489	31508413	1000	-	.	gene_id "MSTRG.69361"; transcript_id "ENST00000327237"; gene_name "C16orf58"; ref_gene_id "ENSG00000140688";
chr16	StringTie	exon	31489489	31490932	1000	-	.	gene_id "MSTRG.69361"; transcript_id "ENST00000327237"; exon_number "1"; gene_name "C16orf58"; ref_gene_id "ENSG00000140688";
chr16	StringTie	exon	31492009	31492086	1000	-	.	gene_id "MSTRG.69361"; transcript_id "ENST00000327237"; exon_number "2"; gene_name "C16orf58"; ref_gene_id "ENSG00000140688";
chr16	StringTie	exon	31492197	31492340	1000	-	.	gene_id "MSTRG.69361"; transcript_id "ENST00000327237"; exon_number "3"; gene_name "C16orf58"; ref_gene_id "ENSG00000140688";
chr16	StringTie	exon	31492978	31493048	1000	-	.	gene_id "MSTRG.69361"; transcript_id "ENST00000327237"; exon_number "4"; gene_name "C16orf58"; ref_gene_id "ENSG00000140688";
chr16	StringTie	exon	31493467	31493524	1000	-	.	gene_id "MSTRG.69361"; transcript_id "ENST00000327237"; exon_number "5"; gene_name "C16orf58"; ref_gene_id "ENSG00000140688";
chr16	StringTie	exon	31493603	31493787	1000	-	.	gene_id "MSTRG.69361"; transcript_id "ENST00000327237"; exon_number "6"; gene_name "C16orf58"; ref_gene_id "ENSG00000140688";
chr16	StringTie	exon	31493866	31493936	1000	-	.	gene_id "MSTRG.69361"; transcript_id "ENST00000327237"; exon_number "7"; gene_name "C16orf58"; ref_gene_id "ENSG00000140688";
chr16	StringTie	exon	31496849	31496950	1000	-	.	gene_id "MSTRG.69361"; transcript_id "ENST00000327237"; exon_number "8"; gene_name "C16orf58"; ref_gene_id "ENSG00000140688";
chr16	StringTie	exon	31499302	31499407	1000	-	.	gene_id "MSTRG.69361"; transcript_id "ENST00000327237"; exon_number "9"; gene_name "C16orf58"; ref_gene_id "ENSG00000140688";
chr16	StringTie	exon	31499493	31499525	1000	-	.	gene_id "MSTRG.69361"; transcript_id "ENST00000327237"; exon_number "10"; gene_name "C16orf58"; ref_gene_id "ENSG00000140688";
chr16	StringTie	exon	31500686	31500731	1000	-	.	gene_id "MSTRG.69361"; transcript_id "ENST00000327237"; exon_number "11"; gene_name "C16orf58"; ref_gene_id "ENSG00000140688";
chr16	StringTie	exon	31507764	31507878	1000	-	.	gene_id "MSTRG.69361"; transcript_id "ENST00000327237"; exon_number "12"; gene_name "C16orf58"; ref_gene_id "ENSG00000140688";
chr16	StringTie	exon	31508074	31508413	1000	-	.	gene_id "MSTRG.69361"; transcript_id "ENST00000327237"; exon_number "13"; gene_name "C16orf58"; ref_gene_id "ENSG00000140688";
chr16	StringTie	transcript	31489498	31508379	1000	-	.	gene_id "MSTRG.69361"; transcript_id "ENST00000430477"; gene_name "C16orf58"; ref_gene_id "ENSG00000140688";
chr16	StringTie	exon	31489498	31490154	1000	-	.	gene_id "MSTRG.69361"; transcript_id "ENST00000430477"; exon_number "1"; gene_name "C16orf58"; ref_gene_id "ENSG00000140688";
chr16	StringTie	exon	31490434	31490932	1000	-	.	gene_id "MSTRG.69361"; transcript_id "ENST00000430477"; exon_number "2"; gene_name "C16orf58"; ref_gene_id "ENSG00000140688";
chr16	StringTie	exon	31492009	31492086	1000	-	.	gene_id "MSTRG.69361"; transcript_id "ENST00000430477"; exon_number "3"; gene_name "C16orf58"; ref_gene_id "ENSG00000140688";
chr16	StringTie	exon	31492197	31492340	1000	-	.	gene_id "MSTRG.69361"; transcript_id "ENST00000430477"; exon_number "4"; gene_name "C16orf58"; ref_gene_id "ENSG00000140688";
chr16	StringTie	exon	31492978	31493048	1000	-	.	gene_id "MSTRG.69361"; transcript_id "ENST00000430477"; exon_number "5"; gene_name "C16orf58"; ref_gene_id "ENSG00000140688";
chr16	StringTie	exon	31493467	31493524	1000	-	.	gene_id "MSTRG.69361"; transcript_id "ENST00000430477"; exon_number "6"; gene_name "C16orf58"; ref_gene_id "ENSG00000140688";
chr16	StringTie	exon	31493603	31493787	1000	-	.	gene_id "MSTRG.69361"; transcript_id "ENST00000430477"; exon_number "7"; gene_name "C16orf58"; ref_gene_id "ENSG00000140688";
chr16	StringTie	exon	31493866	31493936	1000	-	.	gene_id "MSTRG.69361"; transcript_id "ENST00000430477"; exon_number "8"; gene_name "C16orf58"; ref_gene_id "ENSG00000140688";
chr16	StringTie	exon	31496849	31496950	1000	-	.	gene_id "MSTRG.69361"; transcript_id "ENST00000430477"; exon_number "9"; gene_name "C16orf58"; ref_gene_id "ENSG00000140688";
chr16	StringTie	exon	31499302	31499407	1000	-	.	gene_id "MSTRG.69361"; transcript_id "ENST00000430477"; exon_number "10"; gene_name "C16orf58"; ref_gene_id "ENSG00000140688";
chr16	StringTie	exon	31499493	31499525	1000	-	.	gene_id "MSTRG.69361"; transcript_id "ENST00000430477"; exon_number "11"; gene_name "C16orf58"; ref_gene_id "ENSG00000140688";
chr16	StringTie	exon	31500686	31500731	1000	-	.	gene_id "MSTRG.69361"; transcript_id "ENST00000430477"; exon_number "12"; gene_name "C16orf58"; ref_gene_id "ENSG00000140688";
chr16	StringTie	exon	31507764	31507878	1000	-	.	gene_id "MSTRG.69361"; transcript_id "ENST00000430477"; exon_number "13"; gene_name "C16orf58"; ref_gene_id "ENSG00000140688";
chr16	StringTie	exon	31508074	31508379	1000	-	.	gene_id "MSTRG.69361"; transcript_id "ENST00000430477"; exon_number "14"; gene_name "C16orf58"; ref_gene_id "ENSG00000140688";
chr16	StringTie	transcript	31493455	31508384	1000	-	.	gene_id "MSTRG.69361"; transcript_id "ENST00000541442"; gene_name "C16orf58"; ref_gene_id "ENSG00000140688";
chr16	StringTie	exon	31493455	31493936	1000	-	.	gene_id "MSTRG.69361"; transcript_id "ENST00000541442"; exon_number "1"; gene_name "C16orf58"; ref_gene_id "ENSG00000140688";
chr16	StringTie	exon	31496849	31496950	1000	-	.	gene_id "MSTRG.69361"; transcript_id "ENST00000541442"; exon_number "2"; gene_name "C16orf58"; ref_gene_id "ENSG00000140688";
chr16	StringTie	exon	31500686	31500731	1000	-	.	gene_id "MSTRG.69361"; transcript_id "ENST00000541442"; exon_number "3"; gene_name "C16orf58"; ref_gene_id "ENSG00000140688";
chr16	StringTie	exon	31507764	31507878	1000	-	.	gene_id "MSTRG.69361"; transcript_id "ENST00000541442"; exon_number "4"; gene_name "C16orf58"; ref_gene_id "ENSG00000140688";
chr16	StringTie	exon	31508074	31508384	1000	-	.	gene_id "MSTRG.69361"; transcript_id "ENST00000541442"; exon_number "5"; gene_name "C16orf58"; ref_gene_id "ENSG00000140688";
chr16	StringTie	transcript	31496879	31509309	1000	-	.	gene_id "MSTRG.69361"; transcript_id "ENST00000564807"; gene_name "C16orf58"; ref_gene_id "ENSG00000140688";
chr16	StringTie	exon	31496879	31496950	1000	-	.	gene_id "MSTRG.69361"; transcript_id "ENST00000564807"; exon_number "1"; gene_name "C16orf58"; ref_gene_id "ENSG00000140688";
chr16	StringTie	exon	31499302	31499407	1000	-	.	gene_id "MSTRG.69361"; transcript_id "ENST00000564807"; exon_number "2"; gene_name "C16orf58"; ref_gene_id "ENSG00000140688";
chr16	StringTie	exon	31499493	31499525	1000	-	.	gene_id "MSTRG.69361"; transcript_id "ENST00000564807"; exon_number "3"; gene_name "C16orf58"; ref_gene_id "ENSG00000140688";
chr16	StringTie	exon	31500686	31500731	1000	-	.	gene_id "MSTRG.69361"; transcript_id "ENST00000564807"; exon_number "4"; gene_name "C16orf58"; ref_gene_id "ENSG00000140688";
chr16	StringTie	exon	31507764	31507878	1000	-	.	gene_id "MSTRG.69361"; transcript_id "ENST00000564807"; exon_number "5"; gene_name "C16orf58"; ref_gene_id "ENSG00000140688";
chr16	StringTie	exon	31509127	31509309	1000	-	.	gene_id "MSTRG.69361"; transcript_id "ENST00000564807"; exon_number "6"; gene_name "C16orf58"; ref_gene_id "ENSG00000140688";
chr16	StringTie	transcript	31493736	31508386	1000	-	.	gene_id "MSTRG.69361"; transcript_id "ENST00000565128"; gene_name "C16orf58"; ref_gene_id "ENSG00000140688";
chr16	StringTie	exon	31493736	31493787	1000	-	.	gene_id "MSTRG.69361"; transcript_id "ENST00000565128"; exon_number "1"; gene_name "C16orf58"; ref_gene_id "ENSG00000140688";
chr16	StringTie	exon	31493866	31493936	1000	-	.	gene_id "MSTRG.69361"; transcript_id "ENST00000565128"; exon_number "2"; gene_name "C16orf58"; ref_gene_id "ENSG00000140688";
chr16	StringTie	exon	31496849	31496950	1000	-	.	gene_id "MSTRG.69361"; transcript_id "ENST00000565128"; exon_number "3"; gene_name "C16orf58"; ref_gene_id "ENSG00000140688";
chr16	StringTie	exon	31500686	31500731	1000	-	.	gene_id "MSTRG.69361"; transcript_id "ENST00000565128"; exon_number "4"; gene_name "C16orf58"; ref_gene_id "ENSG00000140688";
chr16	StringTie	exon	31508074	31508386	1000	-	.	gene_id "MSTRG.69361"; transcript_id "ENST00000565128"; exon_number "5"; gene_name "C16orf58"; ref_gene_id "ENSG00000140688";
chr16	StringTie	transcript	31487370	31488492	1000	-	.	gene_id "MSTRG.69361"; transcript_id "ENST00000565137"; gene_name "AC026471.6"; ref_gene_id "ENSG00000260740";
chr16	StringTie	exon	31487370	31487779	1000	-	.	gene_id "MSTRG.69361"; transcript_id "ENST00000565137"; exon_number "1"; gene_name "AC026471.6"; ref_gene_id "ENSG00000260740";
chr16	StringTie	exon	31488325	31488492	1000	-	.	gene_id "MSTRG.69361"; transcript_id "ENST00000565137"; exon_number "2"; gene_name "AC026471.6"; ref_gene_id "ENSG00000260740";
chr16	StringTie	transcript	31499242	31508154	1000	-	.	gene_id "MSTRG.69361"; transcript_id "ENST00000566148"; gene_name "C16orf58"; ref_gene_id "ENSG00000140688";
chr16	StringTie	exon	31499242	31499407	1000	-	.	gene_id "MSTRG.69361"; transcript_id "ENST00000566148"; exon_number "1"; gene_name "C16orf58"; ref_gene_id "ENSG00000140688";
chr16	StringTie	exon	31499493	31499525	1000	-	.	gene_id "MSTRG.69361"; transcript_id "ENST00000566148"; exon_number "2"; gene_name "C16orf58"; ref_gene_id "ENSG00000140688";
chr16	StringTie	exon	31500686	31500731	1000	-	.	gene_id "MSTRG.69361"; transcript_id "ENST00000566148"; exon_number "3"; gene_name "C16orf58"; ref_gene_id "ENSG00000140688";
chr16	StringTie	exon	31507764	31507878	1000	-	.	gene_id "MSTRG.69361"; transcript_id "ENST00000566148"; exon_number "4"; gene_name "C16orf58"; ref_gene_id "ENSG00000140688";
chr16	StringTie	exon	31508074	31508154	1000	-	.	gene_id "MSTRG.69361"; transcript_id "ENST00000566148"; exon_number "5"; gene_name "C16orf58"; ref_gene_id "ENSG00000140688";
chr16	StringTie	transcript	31493899	31508384	1000	-	.	gene_id "MSTRG.69361"; transcript_id "ENST00000567578"; gene_name "C16orf58"; ref_gene_id "ENSG00000140688";
chr16	StringTie	exon	31493899	31493936	1000	-	.	gene_id "MSTRG.69361"; transcript_id "ENST00000567578"; exon_number "1"; gene_name "C16orf58"; ref_gene_id "ENSG00000140688";
chr16	StringTie	exon	31496849	31496950	1000	-	.	gene_id "MSTRG.69361"; transcript_id "ENST00000567578"; exon_number "2"; gene_name "C16orf58"; ref_gene_id "ENSG00000140688";
chr16	StringTie	exon	31499302	31499407	1000	-	.	gene_id "MSTRG.69361"; transcript_id "ENST00000567578"; exon_number "3"; gene_name "C16orf58"; ref_gene_id "ENSG00000140688";
chr16	StringTie	exon	31499493	31499525	1000	-	.	gene_id "MSTRG.69361"; transcript_id "ENST00000567578"; exon_number "4"; gene_name "C16orf58"; ref_gene_id "ENSG00000140688";
chr16	StringTie	exon	31500686	31500731	1000	-	.	gene_id "MSTRG.69361"; transcript_id "ENST00000567578"; exon_number "5"; gene_name "C16orf58"; ref_gene_id "ENSG00000140688";
chr16	StringTie	exon	31508074	31508384	1000	-	.	gene_id "MSTRG.69361"; transcript_id "ENST00000567578"; exon_number "6"; gene_name "C16orf58"; ref_gene_id "ENSG00000140688";
chr16	StringTie	transcript	31493197	31496952	1000	-	.	gene_id "MSTRG.69361"; transcript_id "ENST00000567673"; gene_name "C16orf58"; ref_gene_id "ENSG00000140688";
chr16	StringTie	exon	31493197	31493787	1000	-	.	gene_id "MSTRG.69361"; transcript_id "ENST00000567673"; exon_number "1"; gene_name "C16orf58"; ref_gene_id "ENSG00000140688";
chr16	StringTie	exon	31493866	31493936	1000	-	.	gene_id "MSTRG.69361"; transcript_id "ENST00000567673"; exon_number "2"; gene_name "C16orf58"; ref_gene_id "ENSG00000140688";
chr16	StringTie	exon	31496849	31496952	1000	-	.	gene_id "MSTRG.69361"; transcript_id "ENST00000567673"; exon_number "3"; gene_name "C16orf58"; ref_gene_id "ENSG00000140688";
chr16	StringTie	transcript	31490273	31508384	1000	-	.	gene_id "MSTRG.69361"; transcript_id "ENST00000567994"; gene_name "C16orf58"; ref_gene_id "ENSG00000140688";
chr16	StringTie	exon	31490273	31490932	1000	-	.	gene_id "MSTRG.69361"; transcript_id "ENST00000567994"; exon_number "1"; gene_name "C16orf58"; ref_gene_id "ENSG00000140688";
chr16	StringTie	exon	31492009	31492086	1000	-	.	gene_id "MSTRG.69361"; transcript_id "ENST00000567994"; exon_number "2"; gene_name "C16orf58"; ref_gene_id "ENSG00000140688";
chr16	StringTie	exon	31492197	31492340	1000	-	.	gene_id "MSTRG.69361"; transcript_id "ENST00000567994"; exon_number "3"; gene_name "C16orf58"; ref_gene_id "ENSG00000140688";
chr16	StringTie	exon	31492978	31493048	1000	-	.	gene_id "MSTRG.69361"; transcript_id "ENST00000567994"; exon_number "4"; gene_name "C16orf58"; ref_gene_id "ENSG00000140688";
chr16	StringTie	exon	31493467	31493524	1000	-	.	gene_id "MSTRG.69361"; transcript_id "ENST00000567994"; exon_number "5"; gene_name "C16orf58"; ref_gene_id "ENSG00000140688";
chr16	StringTie	exon	31493603	31493787	1000	-	.	gene_id "MSTRG.69361"; transcript_id "ENST00000567994"; exon_number "6"; gene_name "C16orf58"; ref_gene_id "ENSG00000140688";
chr16	StringTie	exon	31493866	31493936	1000	-	.	gene_id "MSTRG.69361"; transcript_id "ENST00000567994"; exon_number "7"; gene_name "C16orf58"; ref_gene_id "ENSG00000140688";
chr16	StringTie	exon	31496849	31496950	1000	-	.	gene_id "MSTRG.69361"; transcript_id "ENST00000567994"; exon_number "8"; gene_name "C16orf58"; ref_gene_id "ENSG00000140688";
chr16	StringTie	exon	31499302	31499407	1000	-	.	gene_id "MSTRG.69361"; transcript_id "ENST00000567994"; exon_number "9"; gene_name "C16orf58"; ref_gene_id "ENSG00000140688";
chr16	StringTie	exon	31499493	31499525	1000	-	.	gene_id "MSTRG.69361"; transcript_id "ENST00000567994"; exon_number "10"; gene_name "C16orf58"; ref_gene_id "ENSG00000140688";
chr16	StringTie	exon	31500686	31500731	1000	-	.	gene_id "MSTRG.69361"; transcript_id "ENST00000567994"; exon_number "11"; gene_name "C16orf58"; ref_gene_id "ENSG00000140688";
chr16	StringTie	exon	31507764	31507878	1000	-	.	gene_id "MSTRG.69361"; transcript_id "ENST00000567994"; exon_number "12"; gene_name "C16orf58"; ref_gene_id "ENSG00000140688";
chr16	StringTie	exon	31508074	31508133	1000	-	.	gene_id "MSTRG.69361"; transcript_id "ENST00000567994"; exon_number "13"; gene_name "C16orf58"; ref_gene_id "ENSG00000140688";
chr16	StringTie	exon	31508269	31508384	1000	-	.	gene_id "MSTRG.69361"; transcript_id "ENST00000567994"; exon_number "14"; gene_name "C16orf58"; ref_gene_id "ENSG00000140688";
chr16	StringTie	transcript	31489494	31493738	1000	-	.	gene_id "MSTRG.69361"; transcript_id "ENST00000568491"; gene_name "C16orf58"; ref_gene_id "ENSG00000140688";
chr16	StringTie	exon	31489494	31490932	1000	-	.	gene_id "MSTRG.69361"; transcript_id "ENST00000568491"; exon_number "1"; gene_name "C16orf58"; ref_gene_id "ENSG00000140688";
chr16	StringTie	exon	31492009	31492086	1000	-	.	gene_id "MSTRG.69361"; transcript_id "ENST00000568491"; exon_number "2"; gene_name "C16orf58"; ref_gene_id "ENSG00000140688";
chr16	StringTie	exon	31492197	31492340	1000	-	.	gene_id "MSTRG.69361"; transcript_id "ENST00000568491"; exon_number "3"; gene_name "C16orf58"; ref_gene_id "ENSG00000140688";
chr16	StringTie	exon	31492978	31493738	1000	-	.	gene_id "MSTRG.69361"; transcript_id "ENST00000568491"; exon_number "4"; gene_name "C16orf58"; ref_gene_id "ENSG00000140688";
chr16	StringTie	transcript	31489471	31508391	1000	-	.	gene_id "MSTRG.69361"; transcript_id "ENST00000570164"; gene_name "C16orf58"; ref_gene_id "ENSG00000140688";
chr16	StringTie	exon	31489471	31490932	1000	-	.	gene_id "MSTRG.69361"; transcript_id "ENST00000570164"; exon_number "1"; gene_name "C16orf58"; ref_gene_id "ENSG00000140688";
chr16	StringTie	exon	31492009	31492086	1000	-	.	gene_id "MSTRG.69361"; transcript_id "ENST00000570164"; exon_number "2"; gene_name "C16orf58"; ref_gene_id "ENSG00000140688";
chr16	StringTie	exon	31492197	31492340	1000	-	.	gene_id "MSTRG.69361"; transcript_id "ENST00000570164"; exon_number "3"; gene_name "C16orf58"; ref_gene_id "ENSG00000140688";
chr16	StringTie	exon	31492978	31493048	1000	-	.	gene_id "MSTRG.69361"; transcript_id "ENST00000570164"; exon_number "4"; gene_name "C16orf58"; ref_gene_id "ENSG00000140688";
chr16	StringTie	exon	31493467	31493524	1000	-	.	gene_id "MSTRG.69361"; transcript_id "ENST00000570164"; exon_number "5"; gene_name "C16orf58"; ref_gene_id "ENSG00000140688";
chr16	StringTie	exon	31493603	31493781	1000	-	.	gene_id "MSTRG.69361"; transcript_id "ENST00000570164"; exon_number "6"; gene_name "C16orf58"; ref_gene_id "ENSG00000140688";
chr16	StringTie	exon	31493866	31493936	1000	-	.	gene_id "MSTRG.69361"; transcript_id "ENST00000570164"; exon_number "7"; gene_name "C16orf58"; ref_gene_id "ENSG00000140688";
chr16	StringTie	exon	31496849	31496950	1000	-	.	gene_id "MSTRG.69361"; transcript_id "ENST00000570164"; exon_number "8"; gene_name "C16orf58"; ref_gene_id "ENSG00000140688";
chr16	StringTie	exon	31499302	31499407	1000	-	.	gene_id "MSTRG.69361"; transcript_id "ENST00000570164"; exon_number "9"; gene_name "C16orf58"; ref_gene_id "ENSG00000140688";
chr16	StringTie	exon	31499493	31499525	1000	-	.	gene_id "MSTRG.69361"; transcript_id "ENST00000570164"; exon_number "10"; gene_name "C16orf58"; ref_gene_id "ENSG00000140688";
chr16	StringTie	exon	31500686	31500731	1000	-	.	gene_id "MSTRG.69361"; transcript_id "ENST00000570164"; exon_number "11"; gene_name "C16orf58"; ref_gene_id "ENSG00000140688";
chr16	StringTie	exon	31507764	31507878	1000	-	.	gene_id "MSTRG.69361"; transcript_id "ENST00000570164"; exon_number "12"; gene_name "C16orf58"; ref_gene_id "ENSG00000140688";
chr16	StringTie	exon	31508074	31508391	1000	-	.	gene_id "MSTRG.69361"; transcript_id "ENST00000570164"; exon_number "13"; gene_name "C16orf58"; ref_gene_id "ENSG00000140688";
chr16	StringTie	transcript	31472935	31488988	1000	-	.	gene_id "MSTRG.69361"; transcript_id "MSTRG.69361.1";
chr16	StringTie	exon	31472935	31473052	1000	-	.	gene_id "MSTRG.69361"; transcript_id "MSTRG.69361.1"; exon_number "1";
chr16	StringTie	exon	31487360	31487779	1000	-	.	gene_id "MSTRG.69361"; transcript_id "MSTRG.69361.1"; exon_number "2";
chr16	StringTie	exon	31488831	31488988	1000	-	.	gene_id "MSTRG.69361"; transcript_id "MSTRG.69361.1"; exon_number "3";
chr16	StringTie	transcript	31489078	31508455	1000	-	.	gene_id "MSTRG.69361"; transcript_id "MSTRG.69361.10";
chr16	StringTie	exon	31489078	31490087	1000	-	.	gene_id "MSTRG.69361"; transcript_id "MSTRG.69361.10"; exon_number "1";
chr16	StringTie	exon	31490155	31490932	1000	-	.	gene_id "MSTRG.69361"; transcript_id "MSTRG.69361.10"; exon_number "2";
chr16	StringTie	exon	31492009	31492086	1000	-	.	gene_id "MSTRG.69361"; transcript_id "MSTRG.69361.10"; exon_number "3";
chr16	StringTie	exon	31492197	31492340	1000	-	.	gene_id "MSTRG.69361"; transcript_id "MSTRG.69361.10"; exon_number "4";
chr16	StringTie	exon	31492978	31493048	1000	-	.	gene_id "MSTRG.69361"; transcript_id "MSTRG.69361.10"; exon_number "5";
chr16	StringTie	exon	31493467	31493524	1000	-	.	gene_id "MSTRG.69361"; transcript_id "MSTRG.69361.10"; exon_number "6";
chr16	StringTie	exon	31493603	31493787	1000	-	.	gene_id "MSTRG.69361"; transcript_id "MSTRG.69361.10"; exon_number "7";
chr16	StringTie	exon	31493866	31493936	1000	-	.	gene_id "MSTRG.69361"; transcript_id "MSTRG.69361.10"; exon_number "8";
chr16	StringTie	exon	31496849	31496950	1000	-	.	gene_id "MSTRG.69361"; transcript_id "MSTRG.69361.10"; exon_number "9";
chr16	StringTie	exon	31499302	31499407	1000	-	.	gene_id "MSTRG.69361"; transcript_id "MSTRG.69361.10"; exon_number "10";
chr16	StringTie	exon	31499493	31499525	1000	-	.	gene_id "MSTRG.69361"; transcript_id "MSTRG.69361.10"; exon_number "11";
chr16	StringTie	exon	31500686	31500731	1000	-	.	gene_id "MSTRG.69361"; transcript_id "MSTRG.69361.10"; exon_number "12";
chr16	StringTie	exon	31507764	31507878	1000	-	.	gene_id "MSTRG.69361"; transcript_id "MSTRG.69361.10"; exon_number "13";
chr16	StringTie	exon	31508074	31508133	1000	-	.	gene_id "MSTRG.69361"; transcript_id "MSTRG.69361.10"; exon_number "14";
chr16	StringTie	exon	31508269	31508455	1000	-	.	gene_id "MSTRG.69361"; transcript_id "MSTRG.69361.10"; exon_number "15";
chr16	StringTie	transcript	31489079	31508386	1000	-	.	gene_id "MSTRG.69361"; transcript_id "MSTRG.69361.11";
chr16	StringTie	exon	31489079	31490932	1000	-	.	gene_id "MSTRG.69361"; transcript_id "MSTRG.69361.11"; exon_number "1";
chr16	StringTie	exon	31492009	31492086	1000	-	.	gene_id "MSTRG.69361"; transcript_id "MSTRG.69361.11"; exon_number "2";
chr16	StringTie	exon	31492197	31492340	1000	-	.	gene_id "MSTRG.69361"; transcript_id "MSTRG.69361.11"; exon_number "3";
chr16	StringTie	exon	31492978	31493524	1000	-	.	gene_id "MSTRG.69361"; transcript_id "MSTRG.69361.11"; exon_number "4";
chr16	StringTie	exon	31493603	31493787	1000	-	.	gene_id "MSTRG.69361"; transcript_id "MSTRG.69361.11"; exon_number "5";
chr16	StringTie	exon	31493866	31493936	1000	-	.	gene_id "MSTRG.69361"; transcript_id "MSTRG.69361.11"; exon_number "6";
chr16	StringTie	exon	31496849	31496950	1000	-	.	gene_id "MSTRG.69361"; transcript_id "MSTRG.69361.11"; exon_number "7";
chr16	StringTie	exon	31500686	31500731	1000	-	.	gene_id "MSTRG.69361"; transcript_id "MSTRG.69361.11"; exon_number "8";
chr16	StringTie	exon	31508074	31508386	1000	-	.	gene_id "MSTRG.69361"; transcript_id "MSTRG.69361.11"; exon_number "9";
chr16	StringTie	transcript	31489079	31508408	1000	-	.	gene_id "MSTRG.69361"; transcript_id "MSTRG.69361.12";
chr16	StringTie	exon	31489079	31490932	1000	-	.	gene_id "MSTRG.69361"; transcript_id "MSTRG.69361.12"; exon_number "1";
chr16	StringTie	exon	31492009	31492086	1000	-	.	gene_id "MSTRG.69361"; transcript_id "MSTRG.69361.12"; exon_number "2";
chr16	StringTie	exon	31492197	31492340	1000	-	.	gene_id "MSTRG.69361"; transcript_id "MSTRG.69361.12"; exon_number "3";
chr16	StringTie	exon	31492978	31493809	1000	-	.	gene_id "MSTRG.69361"; transcript_id "MSTRG.69361.12"; exon_number "4";
chr16	StringTie	exon	31493866	31493936	1000	-	.	gene_id "MSTRG.69361"; transcript_id "MSTRG.69361.12"; exon_number "5";
chr16	StringTie	exon	31496849	31496950	1000	-	.	gene_id "MSTRG.69361"; transcript_id "MSTRG.69361.12"; exon_number "6";
chr16	StringTie	exon	31499302	31499407	1000	-	.	gene_id "MSTRG.69361"; transcript_id "MSTRG.69361.12"; exon_number "7";
chr16	StringTie	exon	31499493	31499525	1000	-	.	gene_id "MSTRG.69361"; transcript_id "MSTRG.69361.12"; exon_number "8";
chr16	StringTie	exon	31500686	31500731	1000	-	.	gene_id "MSTRG.69361"; transcript_id "MSTRG.69361.12"; exon_number "9";
chr16	StringTie	exon	31507764	31507878	1000	-	.	gene_id "MSTRG.69361"; transcript_id "MSTRG.69361.12"; exon_number "10";
chr16	StringTie	exon	31508074	31508408	1000	-	.	gene_id "MSTRG.69361"; transcript_id "MSTRG.69361.12"; exon_number "11";
chr16	StringTie	transcript	31489080	31508440	1000	-	.	gene_id "MSTRG.69361"; transcript_id "MSTRG.69361.13";
chr16	StringTie	exon	31489080	31490932	1000	-	.	gene_id "MSTRG.69361"; transcript_id "MSTRG.69361.13"; exon_number "1";
chr16	StringTie	exon	31492009	31492086	1000	-	.	gene_id "MSTRG.69361"; transcript_id "MSTRG.69361.13"; exon_number "2";
chr16	StringTie	exon	31492197	31492340	1000	-	.	gene_id "MSTRG.69361"; transcript_id "MSTRG.69361.13"; exon_number "3";
chr16	StringTie	exon	31492978	31493787	1000	-	.	gene_id "MSTRG.69361"; transcript_id "MSTRG.69361.13"; exon_number "4";
chr16	StringTie	exon	31493866	31493936	1000	-	.	gene_id "MSTRG.69361"; transcript_id "MSTRG.69361.13"; exon_number "5";
chr16	StringTie	exon	31496849	31496950	1000	-	.	gene_id "MSTRG.69361"; transcript_id "MSTRG.69361.13"; exon_number "6";
chr16	StringTie	exon	31499302	31499407	1000	-	.	gene_id "MSTRG.69361"; transcript_id "MSTRG.69361.13"; exon_number "7";
chr16	StringTie	exon	31499493	31499525	1000	-	.	gene_id "MSTRG.69361"; transcript_id "MSTRG.69361.13"; exon_number "8";
chr16	StringTie	exon	31500686	31500731	1000	-	.	gene_id "MSTRG.69361"; transcript_id "MSTRG.69361.13"; exon_number "9";
chr16	StringTie	exon	31508074	31508440	1000	-	.	gene_id "MSTRG.69361"; transcript_id "MSTRG.69361.13"; exon_number "10";
chr16	StringTie	transcript	31489120	31508456	1000	-	.	gene_id "MSTRG.69361"; transcript_id "MSTRG.69361.14";
chr16	StringTie	exon	31489120	31489308	1000	-	.	gene_id "MSTRG.69361"; transcript_id "MSTRG.69361.14"; exon_number "1";
chr16	StringTie	exon	31490113	31490932	1000	-	.	gene_id "MSTRG.69361"; transcript_id "MSTRG.69361.14"; exon_number "2";
chr16	StringTie	exon	31492009	31492086	1000	-	.	gene_id "MSTRG.69361"; transcript_id "MSTRG.69361.14"; exon_number "3";
chr16	StringTie	exon	31492197	31492340	1000	-	.	gene_id "MSTRG.69361"; transcript_id "MSTRG.69361.14"; exon_number "4";
chr16	StringTie	exon	31492978	31493048	1000	-	.	gene_id "MSTRG.69361"; transcript_id "MSTRG.69361.14"; exon_number "5";
chr16	StringTie	exon	31493467	31493524	1000	-	.	gene_id "MSTRG.69361"; transcript_id "MSTRG.69361.14"; exon_number "6";
chr16	StringTie	exon	31493603	31493787	1000	-	.	gene_id "MSTRG.69361"; transcript_id "MSTRG.69361.14"; exon_number "7";
chr16	StringTie	exon	31493866	31493936	1000	-	.	gene_id "MSTRG.69361"; transcript_id "MSTRG.69361.14"; exon_number "8";
chr16	StringTie	exon	31496849	31496950	1000	-	.	gene_id "MSTRG.69361"; transcript_id "MSTRG.69361.14"; exon_number "9";
chr16	StringTie	exon	31499302	31499407	1000	-	.	gene_id "MSTRG.69361"; transcript_id "MSTRG.69361.14"; exon_number "10";
chr16	StringTie	exon	31499493	31499525	1000	-	.	gene_id "MSTRG.69361"; transcript_id "MSTRG.69361.14"; exon_number "11";
chr16	StringTie	exon	31500686	31500731	1000	-	.	gene_id "MSTRG.69361"; transcript_id "MSTRG.69361.14"; exon_number "12";
chr16	StringTie	exon	31507764	31507878	1000	-	.	gene_id "MSTRG.69361"; transcript_id "MSTRG.69361.14"; exon_number "13";
chr16	StringTie	exon	31508074	31508456	1000	-	.	gene_id "MSTRG.69361"; transcript_id "MSTRG.69361.14"; exon_number "14";
chr16	StringTie	transcript	31489121	31508473	1000	-	.	gene_id "MSTRG.69361"; transcript_id "MSTRG.69361.15";
chr16	StringTie	exon	31489121	31489308	1000	-	.	gene_id "MSTRG.69361"; transcript_id "MSTRG.69361.15"; exon_number "1";
chr16	StringTie	exon	31490113	31490932	1000	-	.	gene_id "MSTRG.69361"; transcript_id "MSTRG.69361.15"; exon_number "2";
chr16	StringTie	exon	31492009	31492086	1000	-	.	gene_id "MSTRG.69361"; transcript_id "MSTRG.69361.15"; exon_number "3";
chr16	StringTie	exon	31492197	31492340	1000	-	.	gene_id "MSTRG.69361"; transcript_id "MSTRG.69361.15"; exon_number "4";
chr16	StringTie	exon	31492978	31493787	1000	-	.	gene_id "MSTRG.69361"; transcript_id "MSTRG.69361.15"; exon_number "5";
chr16	StringTie	exon	31493866	31493936	1000	-	.	gene_id "MSTRG.69361"; transcript_id "MSTRG.69361.15"; exon_number "6";
chr16	StringTie	exon	31496849	31496950	1000	-	.	gene_id "MSTRG.69361"; transcript_id "MSTRG.69361.15"; exon_number "7";
chr16	StringTie	exon	31499302	31499407	1000	-	.	gene_id "MSTRG.69361"; transcript_id "MSTRG.69361.15"; exon_number "8";
chr16	StringTie	exon	31499493	31499525	1000	-	.	gene_id "MSTRG.69361"; transcript_id "MSTRG.69361.15"; exon_number "9";
chr16	StringTie	exon	31500686	31500731	1000	-	.	gene_id "MSTRG.69361"; transcript_id "MSTRG.69361.15"; exon_number "10";
chr16	StringTie	exon	31508074	31508473	1000	-	.	gene_id "MSTRG.69361"; transcript_id "MSTRG.69361.15"; exon_number "11";
chr16	StringTie	transcript	31489159	31508471	1000	-	.	gene_id "MSTRG.69361"; transcript_id "MSTRG.69361.16";
chr16	StringTie	exon	31489159	31489287	1000	-	.	gene_id "MSTRG.69361"; transcript_id "MSTRG.69361.16"; exon_number "1";
chr16	StringTie	exon	31489348	31490932	1000	-	.	gene_id "MSTRG.69361"; transcript_id "MSTRG.69361.16"; exon_number "2";
chr16	StringTie	exon	31492009	31492086	1000	-	.	gene_id "MSTRG.69361"; transcript_id "MSTRG.69361.16"; exon_number "3";
chr16	StringTie	exon	31492197	31492340	1000	-	.	gene_id "MSTRG.69361"; transcript_id "MSTRG.69361.16"; exon_number "4";
chr16	StringTie	exon	31492978	31493787	1000	-	.	gene_id "MSTRG.69361"; transcript_id "MSTRG.69361.16"; exon_number "5";
chr16	StringTie	exon	31493866	31493936	1000	-	.	gene_id "MSTRG.69361"; transcript_id "MSTRG.69361.16"; exon_number "6";
chr16	StringTie	exon	31496849	31496950	1000	-	.	gene_id "MSTRG.69361"; transcript_id "MSTRG.69361.16"; exon_number "7";
chr16	StringTie	exon	31499302	31499407	1000	-	.	gene_id "MSTRG.69361"; transcript_id "MSTRG.69361.16"; exon_number "8";
chr16	StringTie	exon	31499493	31499525	1000	-	.	gene_id "MSTRG.69361"; transcript_id "MSTRG.69361.16"; exon_number "9";
chr16	StringTie	exon	31500686	31500731	1000	-	.	gene_id "MSTRG.69361"; transcript_id "MSTRG.69361.16"; exon_number "10";
chr16	StringTie	exon	31507764	31507878	1000	-	.	gene_id "MSTRG.69361"; transcript_id "MSTRG.69361.16"; exon_number "11";
chr16	StringTie	exon	31508074	31508471	1000	-	.	gene_id "MSTRG.69361"; transcript_id "MSTRG.69361.16"; exon_number "12";
chr16	StringTie	transcript	31489159	31508455	1000	-	.	gene_id "MSTRG.69361"; transcript_id "MSTRG.69361.17";
chr16	StringTie	exon	31489159	31489287	1000	-	.	gene_id "MSTRG.69361"; transcript_id "MSTRG.69361.17"; exon_number "1";
chr16	StringTie	exon	31489348	31490932	1000	-	.	gene_id "MSTRG.69361"; transcript_id "MSTRG.69361.17"; exon_number "2";
chr16	StringTie	exon	31492009	31492086	1000	-	.	gene_id "MSTRG.69361"; transcript_id "MSTRG.69361.17"; exon_number "3";
chr16	StringTie	exon	31492197	31492340	1000	-	.	gene_id "MSTRG.69361"; transcript_id "MSTRG.69361.17"; exon_number "4";
chr16	StringTie	exon	31492978	31493048	1000	-	.	gene_id "MSTRG.69361"; transcript_id "MSTRG.69361.17"; exon_number "5";
chr16	StringTie	exon	31493467	31493524	1000	-	.	gene_id "MSTRG.69361"; transcript_id "MSTRG.69361.17"; exon_number "6";
chr16	StringTie	exon	31493603	31493787	1000	-	.	gene_id "MSTRG.69361"; transcript_id "MSTRG.69361.17"; exon_number "7";
chr16	StringTie	exon	31493866	31493936	1000	-	.	gene_id "MSTRG.69361"; transcript_id "MSTRG.69361.17"; exon_number "8";
chr16	StringTie	exon	31496849	31496950	1000	-	.	gene_id "MSTRG.69361"; transcript_id "MSTRG.69361.17"; exon_number "9";
chr16	StringTie	exon	31499302	31499407	1000	-	.	gene_id "MSTRG.69361"; transcript_id "MSTRG.69361.17"; exon_number "10";
chr16	StringTie	exon	31499493	31499525	1000	-	.	gene_id "MSTRG.69361"; transcript_id "MSTRG.69361.17"; exon_number "11";
chr16	StringTie	exon	31500686	31500731	1000	-	.	gene_id "MSTRG.69361"; transcript_id "MSTRG.69361.17"; exon_number "12";
chr16	StringTie	exon	31507764	31507878	1000	-	.	gene_id "MSTRG.69361"; transcript_id "MSTRG.69361.17"; exon_number "13";
chr16	StringTie	exon	31508074	31508455	1000	-	.	gene_id "MSTRG.69361"; transcript_id "MSTRG.69361.17"; exon_number "14";
chr16	StringTie	transcript	31489466	31508481	1000	-	.	gene_id "MSTRG.69361"; transcript_id "MSTRG.69361.18";
chr16	StringTie	exon	31489466	31490932	1000	-	.	gene_id "MSTRG.69361"; transcript_id "MSTRG.69361.18"; exon_number "1";
chr16	StringTie	exon	31492009	31492086	1000	-	.	gene_id "MSTRG.69361"; transcript_id "MSTRG.69361.18"; exon_number "2";
chr16	StringTie	exon	31492197	31492340	1000	-	.	gene_id "MSTRG.69361"; transcript_id "MSTRG.69361.18"; exon_number "3";
chr16	StringTie	exon	31493603	31493787	1000	-	.	gene_id "MSTRG.69361"; transcript_id "MSTRG.69361.18"; exon_number "4";
chr16	StringTie	exon	31493866	31493936	1000	-	.	gene_id "MSTRG.69361"; transcript_id "MSTRG.69361.18"; exon_number "5";
chr16	StringTie	exon	31496849	31496950	1000	-	.	gene_id "MSTRG.69361"; transcript_id "MSTRG.69361.18"; exon_number "6";
chr16	StringTie	exon	31499302	31499407	1000	-	.	gene_id "MSTRG.69361"; transcript_id "MSTRG.69361.18"; exon_number "7";
chr16	StringTie	exon	31499493	31499525	1000	-	.	gene_id "MSTRG.69361"; transcript_id "MSTRG.69361.18"; exon_number "8";
chr16	StringTie	exon	31500686	31500731	1000	-	.	gene_id "MSTRG.69361"; transcript_id "MSTRG.69361.18"; exon_number "9";
chr16	StringTie	exon	31507764	31507878	1000	-	.	gene_id "MSTRG.69361"; transcript_id "MSTRG.69361.18"; exon_number "10";
chr16	StringTie	exon	31508074	31508481	1000	-	.	gene_id "MSTRG.69361"; transcript_id "MSTRG.69361.18"; exon_number "11";
chr16	StringTie	transcript	31489466	31509560	1000	-	.	gene_id "MSTRG.69361"; transcript_id "MSTRG.69361.19";
chr16	StringTie	exon	31489466	31490932	1000	-	.	gene_id "MSTRG.69361"; transcript_id "MSTRG.69361.19"; exon_number "1";
chr16	StringTie	exon	31492009	31492086	1000	-	.	gene_id "MSTRG.69361"; transcript_id "MSTRG.69361.19"; exon_number "2";
chr16	StringTie	exon	31492197	31492340	1000	-	.	gene_id "MSTRG.69361"; transcript_id "MSTRG.69361.19"; exon_number "3";
chr16	StringTie	exon	31492978	31493524	1000	-	.	gene_id "MSTRG.69361"; transcript_id "MSTRG.69361.19"; exon_number "4";
chr16	StringTie	exon	31493603	31493787	1000	-	.	gene_id "MSTRG.69361"; transcript_id "MSTRG.69361.19"; exon_number "5";
chr16	StringTie	exon	31493866	31493936	1000	-	.	gene_id "MSTRG.69361"; transcript_id "MSTRG.69361.19"; exon_number "6";
chr16	StringTie	exon	31496849	31496950	1000	-	.	gene_id "MSTRG.69361"; transcript_id "MSTRG.69361.19"; exon_number "7";
chr16	StringTie	exon	31499302	31499407	1000	-	.	gene_id "MSTRG.69361"; transcript_id "MSTRG.69361.19"; exon_number "8";
chr16	StringTie	exon	31499493	31499525	1000	-	.	gene_id "MSTRG.69361"; transcript_id "MSTRG.69361.19"; exon_number "9";
chr16	StringTie	exon	31500686	31500731	1000	-	.	gene_id "MSTRG.69361"; transcript_id "MSTRG.69361.19"; exon_number "10";
chr16	StringTie	exon	31507764	31507878	1000	-	.	gene_id "MSTRG.69361"; transcript_id "MSTRG.69361.19"; exon_number "11";
chr16	StringTie	exon	31509127	31509560	1000	-	.	gene_id "MSTRG.69361"; transcript_id "MSTRG.69361.19"; exon_number "12";
chr16	StringTie	transcript	31480424	31508473	1000	-	.	gene_id "MSTRG.69361"; transcript_id "MSTRG.69361.2";
chr16	StringTie	exon	31480424	31482115	1000	-	.	gene_id "MSTRG.69361"; transcript_id "MSTRG.69361.2"; exon_number "1";
chr16	StringTie	exon	31487360	31487779	1000	-	.	gene_id "MSTRG.69361"; transcript_id "MSTRG.69361.2"; exon_number "2";
chr16	StringTie	exon	31488325	31490932	1000	-	.	gene_id "MSTRG.69361"; transcript_id "MSTRG.69361.2"; exon_number "3";
chr16	StringTie	exon	31492009	31492086	1000	-	.	gene_id "MSTRG.69361"; transcript_id "MSTRG.69361.2"; exon_number "4";
chr16	StringTie	exon	31492197	31492340	1000	-	.	gene_id "MSTRG.69361"; transcript_id "MSTRG.69361.2"; exon_number "5";
chr16	StringTie	exon	31492978	31493787	1000	-	.	gene_id "MSTRG.69361"; transcript_id "MSTRG.69361.2"; exon_number "6";
chr16	StringTie	exon	31493866	31493936	1000	-	.	gene_id "MSTRG.69361"; transcript_id "MSTRG.69361.2"; exon_number "7";
chr16	StringTie	exon	31496849	31496950	1000	-	.	gene_id "MSTRG.69361"; transcript_id "MSTRG.69361.2"; exon_number "8";
chr16	StringTie	exon	31500686	31500731	1000	-	.	gene_id "MSTRG.69361"; transcript_id "MSTRG.69361.2"; exon_number "9";
chr16	StringTie	exon	31507764	31507878	1000	-	.	gene_id "MSTRG.69361"; transcript_id "MSTRG.69361.2"; exon_number "10";
chr16	StringTie	exon	31508074	31508473	1000	-	.	gene_id "MSTRG.69361"; transcript_id "MSTRG.69361.2"; exon_number "11";
chr16	StringTie	transcript	31489466	31508471	1000	-	.	gene_id "MSTRG.69361"; transcript_id "MSTRG.69361.20";
chr16	StringTie	exon	31489466	31490924	1000	-	.	gene_id "MSTRG.69361"; transcript_id "MSTRG.69361.20"; exon_number "1";
chr16	StringTie	exon	31492009	31492086	1000	-	.	gene_id "MSTRG.69361"; transcript_id "MSTRG.69361.20"; exon_number "2";
chr16	StringTie	exon	31492197	31492340	1000	-	.	gene_id "MSTRG.69361"; transcript_id "MSTRG.69361.20"; exon_number "3";
chr16	StringTie	exon	31492978	31493787	1000	-	.	gene_id "MSTRG.69361"; transcript_id "MSTRG.69361.20"; exon_number "4";
chr16	StringTie	exon	31493866	31493936	1000	-	.	gene_id "MSTRG.69361"; transcript_id "MSTRG.69361.20"; exon_number "5";
chr16	StringTie	exon	31496849	31496950	1000	-	.	gene_id "MSTRG.69361"; transcript_id "MSTRG.69361.20"; exon_number "6";
chr16	StringTie	exon	31499302	31499407	1000	-	.	gene_id "MSTRG.69361"; transcript_id "MSTRG.69361.20"; exon_number "7";
chr16	StringTie	exon	31499493	31499525	1000	-	.	gene_id "MSTRG.69361"; transcript_id "MSTRG.69361.20"; exon_number "8";
chr16	StringTie	exon	31500686	31500731	1000	-	.	gene_id "MSTRG.69361"; transcript_id "MSTRG.69361.20"; exon_number "9";
chr16	StringTie	exon	31507764	31507878	1000	-	.	gene_id "MSTRG.69361"; transcript_id "MSTRG.69361.20"; exon_number "10";
chr16	StringTie	exon	31508074	31508471	1000	-	.	gene_id "MSTRG.69361"; transcript_id "MSTRG.69361.20"; exon_number "11";
chr16	StringTie	transcript	31489466	31508400	1000	-	.	gene_id "MSTRG.69361"; transcript_id "MSTRG.69361.21";
chr16	StringTie	exon	31489466	31490932	1000	-	.	gene_id "MSTRG.69361"; transcript_id "MSTRG.69361.21"; exon_number "1";
chr16	StringTie	exon	31492009	31492086	1000	-	.	gene_id "MSTRG.69361"; transcript_id "MSTRG.69361.21"; exon_number "2";
chr16	StringTie	exon	31492197	31492340	1000	-	.	gene_id "MSTRG.69361"; transcript_id "MSTRG.69361.21"; exon_number "3";
chr16	StringTie	exon	31492978	31493048	1000	-	.	gene_id "MSTRG.69361"; transcript_id "MSTRG.69361.21"; exon_number "4";
chr16	StringTie	exon	31493467	31493524	1000	-	.	gene_id "MSTRG.69361"; transcript_id "MSTRG.69361.21"; exon_number "5";
chr16	StringTie	exon	31493603	31493936	1000	-	.	gene_id "MSTRG.69361"; transcript_id "MSTRG.69361.21"; exon_number "6";
chr16	StringTie	exon	31496849	31496950	1000	-	.	gene_id "MSTRG.69361"; transcript_id "MSTRG.69361.21"; exon_number "7";
chr16	StringTie	exon	31499302	31499407	1000	-	.	gene_id "MSTRG.69361"; transcript_id "MSTRG.69361.21"; exon_number "8";
chr16	StringTie	exon	31499493	31499525	1000	-	.	gene_id "MSTRG.69361"; transcript_id "MSTRG.69361.21"; exon_number "9";
chr16	StringTie	exon	31500686	31500731	1000	-	.	gene_id "MSTRG.69361"; transcript_id "MSTRG.69361.21"; exon_number "10";
chr16	StringTie	exon	31508074	31508400	1000	-	.	gene_id "MSTRG.69361"; transcript_id "MSTRG.69361.21"; exon_number "11";
chr16	StringTie	transcript	31489466	31509309	1000	-	.	gene_id "MSTRG.69361"; transcript_id "MSTRG.69361.22";
chr16	StringTie	exon	31489466	31490932	1000	-	.	gene_id "MSTRG.69361"; transcript_id "MSTRG.69361.22"; exon_number "1";
chr16	StringTie	exon	31492009	31492086	1000	-	.	gene_id "MSTRG.69361"; transcript_id "MSTRG.69361.22"; exon_number "2";
chr16	StringTie	exon	31492197	31492340	1000	-	.	gene_id "MSTRG.69361"; transcript_id "MSTRG.69361.22"; exon_number "3";
chr16	StringTie	exon	31492978	31493936	1000	-	.	gene_id "MSTRG.69361"; transcript_id "MSTRG.69361.22"; exon_number "4";
chr16	StringTie	exon	31496849	31496950	1000	-	.	gene_id "MSTRG.69361"; transcript_id "MSTRG.69361.22"; exon_number "5";
chr16	StringTie	exon	31499302	31499407	1000	-	.	gene_id "MSTRG.69361"; transcript_id "MSTRG.69361.22"; exon_number "6";
chr16	StringTie	exon	31499493	31499525	1000	-	.	gene_id "MSTRG.69361"; transcript_id "MSTRG.69361.22"; exon_number "7";
chr16	StringTie	exon	31500686	31500731	1000	-	.	gene_id "MSTRG.69361"; transcript_id "MSTRG.69361.22"; exon_number "8";
chr16	StringTie	exon	31507764	31507878	1000	-	.	gene_id "MSTRG.69361"; transcript_id "MSTRG.69361.22"; exon_number "9";
chr16	StringTie	exon	31509127	31509309	1000	-	.	gene_id "MSTRG.69361"; transcript_id "MSTRG.69361.22"; exon_number "10";
chr16	StringTie	transcript	31489466	31509309	1000	-	.	gene_id "MSTRG.69361"; transcript_id "MSTRG.69361.23";
chr16	StringTie	exon	31489466	31490932	1000	-	.	gene_id "MSTRG.69361"; transcript_id "MSTRG.69361.23"; exon_number "1";
chr16	StringTie	exon	31492009	31492086	1000	-	.	gene_id "MSTRG.69361"; transcript_id "MSTRG.69361.23"; exon_number "2";
chr16	StringTie	exon	31492197	31492340	1000	-	.	gene_id "MSTRG.69361"; transcript_id "MSTRG.69361.23"; exon_number "3";
chr16	StringTie	exon	31492978	31493048	1000	-	.	gene_id "MSTRG.69361"; transcript_id "MSTRG.69361.23"; exon_number "4";
chr16	StringTie	exon	31493467	31493787	1000	-	.	gene_id "MSTRG.69361"; transcript_id "MSTRG.69361.23"; exon_number "5";
chr16	StringTie	exon	31493866	31493936	1000	-	.	gene_id "MSTRG.69361"; transcript_id "MSTRG.69361.23"; exon_number "6";
chr16	StringTie	exon	31496849	31496950	1000	-	.	gene_id "MSTRG.69361"; transcript_id "MSTRG.69361.23"; exon_number "7";
chr16	StringTie	exon	31499302	31499407	1000	-	.	gene_id "MSTRG.69361"; transcript_id "MSTRG.69361.23"; exon_number "8";
chr16	StringTie	exon	31499493	31499525	1000	-	.	gene_id "MSTRG.69361"; transcript_id "MSTRG.69361.23"; exon_number "9";
chr16	StringTie	exon	31500686	31500731	1000	-	.	gene_id "MSTRG.69361"; transcript_id "MSTRG.69361.23"; exon_number "10";
chr16	StringTie	exon	31507764	31507878	1000	-	.	gene_id "MSTRG.69361"; transcript_id "MSTRG.69361.23"; exon_number "11";
chr16	StringTie	exon	31509127	31509309	1000	-	.	gene_id "MSTRG.69361"; transcript_id "MSTRG.69361.23"; exon_number "12";
chr16	StringTie	transcript	31489466	31508468	1000	-	.	gene_id "MSTRG.69361"; transcript_id "MSTRG.69361.24";
chr16	StringTie	exon	31489466	31490932	1000	-	.	gene_id "MSTRG.69361"; transcript_id "MSTRG.69361.24"; exon_number "1";
chr16	StringTie	exon	31492009	31492086	1000	-	.	gene_id "MSTRG.69361"; transcript_id "MSTRG.69361.24"; exon_number "2";
chr16	StringTie	exon	31492197	31492340	1000	-	.	gene_id "MSTRG.69361"; transcript_id "MSTRG.69361.24"; exon_number "3";
chr16	StringTie	exon	31493603	31493787	1000	-	.	gene_id "MSTRG.69361"; transcript_id "MSTRG.69361.24"; exon_number "4";
chr16	StringTie	exon	31493866	31493936	1000	-	.	gene_id "MSTRG.69361"; transcript_id "MSTRG.69361.24"; exon_number "5";
chr16	StringTie	exon	31496849	31496950	1000	-	.	gene_id "MSTRG.69361"; transcript_id "MSTRG.69361.24"; exon_number "6";
chr16	StringTie	exon	31500686	31500731	1000	-	.	gene_id "MSTRG.69361"; transcript_id "MSTRG.69361.24"; exon_number "7";
chr16	StringTie	exon	31507764	31507878	1000	-	.	gene_id "MSTRG.69361"; transcript_id "MSTRG.69361.24"; exon_number "8";
chr16	StringTie	exon	31508074	31508468	1000	-	.	gene_id "MSTRG.69361"; transcript_id "MSTRG.69361.24"; exon_number "9";
chr16	StringTie	transcript	31489466	31508428	1000	-	.	gene_id "MSTRG.69361"; transcript_id "MSTRG.69361.25";
chr16	StringTie	exon	31489466	31490932	1000	-	.	gene_id "MSTRG.69361"; transcript_id "MSTRG.69361.25"; exon_number "1";
chr16	StringTie	exon	31492009	31492086	1000	-	.	gene_id "MSTRG.69361"; transcript_id "MSTRG.69361.25"; exon_number "2";
chr16	StringTie	exon	31492197	31492340	1000	-	.	gene_id "MSTRG.69361"; transcript_id "MSTRG.69361.25"; exon_number "3";
chr16	StringTie	exon	31492978	31493048	1000	-	.	gene_id "MSTRG.69361"; transcript_id "MSTRG.69361.25"; exon_number "4";
chr16	StringTie	exon	31493467	31493524	1000	-	.	gene_id "MSTRG.69361"; transcript_id "MSTRG.69361.25"; exon_number "5";
chr16	StringTie	exon	31493603	31493787	1000	-	.	gene_id "MSTRG.69361"; transcript_id "MSTRG.69361.25"; exon_number "6";
chr16	StringTie	exon	31493866	31493936	1000	-	.	gene_id "MSTRG.69361"; transcript_id "MSTRG.69361.25"; exon_number "7";
chr16	StringTie	exon	31496849	31496950	1000	-	.	gene_id "MSTRG.69361"; transcript_id "MSTRG.69361.25"; exon_number "8";
chr16	StringTie	exon	31500686	31500731	1000	-	.	gene_id "MSTRG.69361"; transcript_id "MSTRG.69361.25"; exon_number "9";
chr16	StringTie	exon	31507764	31507878	1000	-	.	gene_id "MSTRG.69361"; transcript_id "MSTRG.69361.25"; exon_number "10";
chr16	StringTie	exon	31508074	31508428	1000	-	.	gene_id "MSTRG.69361"; transcript_id "MSTRG.69361.25"; exon_number "11";
chr16	StringTie	transcript	31489466	31508451	1000	-	.	gene_id "MSTRG.69361"; transcript_id "MSTRG.69361.26";
chr16	StringTie	exon	31489466	31490953	1000	-	.	gene_id "MSTRG.69361"; transcript_id "MSTRG.69361.26"; exon_number "1";
chr16	StringTie	exon	31492009	31492086	1000	-	.	gene_id "MSTRG.69361"; transcript_id "MSTRG.69361.26"; exon_number "2";
chr16	StringTie	exon	31492197	31492340	1000	-	.	gene_id "MSTRG.69361"; transcript_id "MSTRG.69361.26"; exon_number "3";
chr16	StringTie	exon	31492978	31493048	1000	-	.	gene_id "MSTRG.69361"; transcript_id "MSTRG.69361.26"; exon_number "4";
chr16	StringTie	exon	31493467	31493787	1000	-	.	gene_id "MSTRG.69361"; transcript_id "MSTRG.69361.26"; exon_number "5";
chr16	StringTie	exon	31493866	31493936	1000	-	.	gene_id "MSTRG.69361"; transcript_id "MSTRG.69361.26"; exon_number "6";
chr16	StringTie	exon	31496849	31496950	1000	-	.	gene_id "MSTRG.69361"; transcript_id "MSTRG.69361.26"; exon_number "7";
chr16	StringTie	exon	31499302	31499407	1000	-	.	gene_id "MSTRG.69361"; transcript_id "MSTRG.69361.26"; exon_number "8";
chr16	StringTie	exon	31499493	31499525	1000	-	.	gene_id "MSTRG.69361"; transcript_id "MSTRG.69361.26"; exon_number "9";
chr16	StringTie	exon	31500686	31500731	1000	-	.	gene_id "MSTRG.69361"; transcript_id "MSTRG.69361.26"; exon_number "10";
chr16	StringTie	exon	31507764	31507878	1000	-	.	gene_id "MSTRG.69361"; transcript_id "MSTRG.69361.26"; exon_number "11";
chr16	StringTie	exon	31508074	31508451	1000	-	.	gene_id "MSTRG.69361"; transcript_id "MSTRG.69361.26"; exon_number "12";
chr16	StringTie	transcript	31489466	31508444	1000	-	.	gene_id "MSTRG.69361"; transcript_id "MSTRG.69361.27";
chr16	StringTie	exon	31489466	31489872	1000	-	.	gene_id "MSTRG.69361"; transcript_id "MSTRG.69361.27"; exon_number "1";
chr16	StringTie	exon	31490671	31490932	1000	-	.	gene_id "MSTRG.69361"; transcript_id "MSTRG.69361.27"; exon_number "2";
chr16	StringTie	exon	31492009	31492086	1000	-	.	gene_id "MSTRG.69361"; transcript_id "MSTRG.69361.27"; exon_number "3";
chr16	StringTie	exon	31492197	31492340	1000	-	.	gene_id "MSTRG.69361"; transcript_id "MSTRG.69361.27"; exon_number "4";
chr16	StringTie	exon	31492978	31493787	1000	-	.	gene_id "MSTRG.69361"; transcript_id "MSTRG.69361.27"; exon_number "5";
chr16	StringTie	exon	31493866	31493936	1000	-	.	gene_id "MSTRG.69361"; transcript_id "MSTRG.69361.27"; exon_number "6";
chr16	StringTie	exon	31496849	31496950	1000	-	.	gene_id "MSTRG.69361"; transcript_id "MSTRG.69361.27"; exon_number "7";
chr16	StringTie	exon	31499302	31499407	1000	-	.	gene_id "MSTRG.69361"; transcript_id "MSTRG.69361.27"; exon_number "8";
chr16	StringTie	exon	31499493	31499525	1000	-	.	gene_id "MSTRG.69361"; transcript_id "MSTRG.69361.27"; exon_number "9";
chr16	StringTie	exon	31500686	31500731	1000	-	.	gene_id "MSTRG.69361"; transcript_id "MSTRG.69361.27"; exon_number "10";
chr16	StringTie	exon	31507764	31507878	1000	-	.	gene_id "MSTRG.69361"; transcript_id "MSTRG.69361.27"; exon_number "11";
chr16	StringTie	exon	31508074	31508444	1000	-	.	gene_id "MSTRG.69361"; transcript_id "MSTRG.69361.27"; exon_number "12";
chr16	StringTie	transcript	31489466	31508468	1000	-	.	gene_id "MSTRG.69361"; transcript_id "MSTRG.69361.28";
chr16	StringTie	exon	31489466	31490932	1000	-	.	gene_id "MSTRG.69361"; transcript_id "MSTRG.69361.28"; exon_number "1";
chr16	StringTie	exon	31492009	31492086	1000	-	.	gene_id "MSTRG.69361"; transcript_id "MSTRG.69361.28"; exon_number "2";
chr16	StringTie	exon	31492197	31492340	1000	-	.	gene_id "MSTRG.69361"; transcript_id "MSTRG.69361.28"; exon_number "3";
chr16	StringTie	exon	31492978	31493524	1000	-	.	gene_id "MSTRG.69361"; transcript_id "MSTRG.69361.28"; exon_number "4";
chr16	StringTie	exon	31493603	31493787	1000	-	.	gene_id "MSTRG.69361"; transcript_id "MSTRG.69361.28"; exon_number "5";
chr16	StringTie	exon	31493866	31493936	1000	-	.	gene_id "MSTRG.69361"; transcript_id "MSTRG.69361.28"; exon_number "6";
chr16	StringTie	exon	31496849	31496950	1000	-	.	gene_id "MSTRG.69361"; transcript_id "MSTRG.69361.28"; exon_number "7";
chr16	StringTie	exon	31499302	31499407	1000	-	.	gene_id "MSTRG.69361"; transcript_id "MSTRG.69361.28"; exon_number "8";
chr16	StringTie	exon	31499493	31499525	1000	-	.	gene_id "MSTRG.69361"; transcript_id "MSTRG.69361.28"; exon_number "9";
chr16	StringTie	exon	31500686	31500731	1000	-	.	gene_id "MSTRG.69361"; transcript_id "MSTRG.69361.28"; exon_number "10";
chr16	StringTie	exon	31507764	31507878	1000	-	.	gene_id "MSTRG.69361"; transcript_id "MSTRG.69361.28"; exon_number "11";
chr16	StringTie	exon	31508074	31508468	1000	-	.	gene_id "MSTRG.69361"; transcript_id "MSTRG.69361.28"; exon_number "12";
chr16	StringTie	transcript	31489466	31508426	1000	-	.	gene_id "MSTRG.69361"; transcript_id "MSTRG.69361.29";
chr16	StringTie	exon	31489466	31490932	1000	-	.	gene_id "MSTRG.69361"; transcript_id "MSTRG.69361.29"; exon_number "1";
chr16	StringTie	exon	31492009	31492086	1000	-	.	gene_id "MSTRG.69361"; transcript_id "MSTRG.69361.29"; exon_number "2";
chr16	StringTie	exon	31492197	31492340	1000	-	.	gene_id "MSTRG.69361"; transcript_id "MSTRG.69361.29"; exon_number "3";
chr16	StringTie	exon	31492978	31493048	1000	-	.	gene_id "MSTRG.69361"; transcript_id "MSTRG.69361.29"; exon_number "4";
chr16	StringTie	exon	31493467	31493787	1000	-	.	gene_id "MSTRG.69361"; transcript_id "MSTRG.69361.29"; exon_number "5";
chr16	StringTie	exon	31493866	31493936	1000	-	.	gene_id "MSTRG.69361"; transcript_id "MSTRG.69361.29"; exon_number "6";
chr16	StringTie	exon	31496849	31496950	1000	-	.	gene_id "MSTRG.69361"; transcript_id "MSTRG.69361.29"; exon_number "7";
chr16	StringTie	exon	31499302	31499407	1000	-	.	gene_id "MSTRG.69361"; transcript_id "MSTRG.69361.29"; exon_number "8";
chr16	StringTie	exon	31499493	31499525	1000	-	.	gene_id "MSTRG.69361"; transcript_id "MSTRG.69361.29"; exon_number "9";
chr16	StringTie	exon	31500686	31500731	1000	-	.	gene_id "MSTRG.69361"; transcript_id "MSTRG.69361.29"; exon_number "10";
chr16	StringTie	exon	31507764	31507878	1000	-	.	gene_id "MSTRG.69361"; transcript_id "MSTRG.69361.29"; exon_number "11";
chr16	StringTie	exon	31508074	31508151	1000	-	.	gene_id "MSTRG.69361"; transcript_id "MSTRG.69361.29"; exon_number "12";
chr16	StringTie	exon	31508269	31508426	1000	-	.	gene_id "MSTRG.69361"; transcript_id "MSTRG.69361.29"; exon_number "13";
chr16	StringTie	transcript	31486276	31508502	1000	-	.	gene_id "MSTRG.69361"; transcript_id "MSTRG.69361.3";
chr16	StringTie	exon	31486276	31490932	1000	-	.	gene_id "MSTRG.69361"; transcript_id "MSTRG.69361.3"; exon_number "1";
chr16	StringTie	exon	31492009	31492086	1000	-	.	gene_id "MSTRG.69361"; transcript_id "MSTRG.69361.3"; exon_number "2";
chr16	StringTie	exon	31492197	31492340	1000	-	.	gene_id "MSTRG.69361"; transcript_id "MSTRG.69361.3"; exon_number "3";
chr16	StringTie	exon	31492978	31493048	1000	-	.	gene_id "MSTRG.69361"; transcript_id "MSTRG.69361.3"; exon_number "4";
chr16	StringTie	exon	31493603	31493787	1000	-	.	gene_id "MSTRG.69361"; transcript_id "MSTRG.69361.3"; exon_number "5";
chr16	StringTie	exon	31493866	31493936	1000	-	.	gene_id "MSTRG.69361"; transcript_id "MSTRG.69361.3"; exon_number "6";
chr16	StringTie	exon	31496849	31496950	1000	-	.	gene_id "MSTRG.69361"; transcript_id "MSTRG.69361.3"; exon_number "7";
chr16	StringTie	exon	31499302	31499407	1000	-	.	gene_id "MSTRG.69361"; transcript_id "MSTRG.69361.3"; exon_number "8";
chr16	StringTie	exon	31499493	31499525	1000	-	.	gene_id "MSTRG.69361"; transcript_id "MSTRG.69361.3"; exon_number "9";
chr16	StringTie	exon	31500686	31500731	1000	-	.	gene_id "MSTRG.69361"; transcript_id "MSTRG.69361.3"; exon_number "10";
chr16	StringTie	exon	31507764	31507878	1000	-	.	gene_id "MSTRG.69361"; transcript_id "MSTRG.69361.3"; exon_number "11";
chr16	StringTie	exon	31508074	31508502	1000	-	.	gene_id "MSTRG.69361"; transcript_id "MSTRG.69361.3"; exon_number "12";
chr16	StringTie	transcript	31489466	31508471	1000	-	.	gene_id "MSTRG.69361"; transcript_id "MSTRG.69361.30";
chr16	StringTie	exon	31489466	31490077	1000	-	.	gene_id "MSTRG.69361"; transcript_id "MSTRG.69361.30"; exon_number "1";
chr16	StringTie	exon	31490110	31490932	1000	-	.	gene_id "MSTRG.69361"; transcript_id "MSTRG.69361.30"; exon_number "2";
chr16	StringTie	exon	31492009	31492086	1000	-	.	gene_id "MSTRG.69361"; transcript_id "MSTRG.69361.30"; exon_number "3";
chr16	StringTie	exon	31492197	31492340	1000	-	.	gene_id "MSTRG.69361"; transcript_id "MSTRG.69361.30"; exon_number "4";
chr16	StringTie	exon	31492978	31493048	1000	-	.	gene_id "MSTRG.69361"; transcript_id "MSTRG.69361.30"; exon_number "5";
chr16	StringTie	exon	31493467	31493524	1000	-	.	gene_id "MSTRG.69361"; transcript_id "MSTRG.69361.30"; exon_number "6";
chr16	StringTie	exon	31493603	31493787	1000	-	.	gene_id "MSTRG.69361"; transcript_id "MSTRG.69361.30"; exon_number "7";
chr16	StringTie	exon	31493866	31493936	1000	-	.	gene_id "MSTRG.69361"; transcript_id "MSTRG.69361.30"; exon_number "8";
chr16	StringTie	exon	31496849	31496950	1000	-	.	gene_id "MSTRG.69361"; transcript_id "MSTRG.69361.30"; exon_number "9";
chr16	StringTie	exon	31499302	31499407	1000	-	.	gene_id "MSTRG.69361"; transcript_id "MSTRG.69361.30"; exon_number "10";
chr16	StringTie	exon	31499493	31499525	1000	-	.	gene_id "MSTRG.69361"; transcript_id "MSTRG.69361.30"; exon_number "11";
chr16	StringTie	exon	31500686	31500731	1000	-	.	gene_id "MSTRG.69361"; transcript_id "MSTRG.69361.30"; exon_number "12";
chr16	StringTie	exon	31507764	31507878	1000	-	.	gene_id "MSTRG.69361"; transcript_id "MSTRG.69361.30"; exon_number "13";
chr16	StringTie	exon	31508074	31508133	1000	-	.	gene_id "MSTRG.69361"; transcript_id "MSTRG.69361.30"; exon_number "14";
chr16	StringTie	exon	31508269	31508471	1000	-	.	gene_id "MSTRG.69361"; transcript_id "MSTRG.69361.30"; exon_number "15";
chr16	StringTie	transcript	31489466	31508400	1000	-	.	gene_id "MSTRG.69361"; transcript_id "MSTRG.69361.31";
chr16	StringTie	exon	31489466	31489858	1000	-	.	gene_id "MSTRG.69361"; transcript_id "MSTRG.69361.31"; exon_number "1";
chr16	StringTie	exon	31490155	31490331	1000	-	.	gene_id "MSTRG.69361"; transcript_id "MSTRG.69361.31"; exon_number "2";
chr16	StringTie	exon	31490479	31490932	1000	-	.	gene_id "MSTRG.69361"; transcript_id "MSTRG.69361.31"; exon_number "3";
chr16	StringTie	exon	31492009	31492086	1000	-	.	gene_id "MSTRG.69361"; transcript_id "MSTRG.69361.31"; exon_number "4";
chr16	StringTie	exon	31492197	31492340	1000	-	.	gene_id "MSTRG.69361"; transcript_id "MSTRG.69361.31"; exon_number "5";
chr16	StringTie	exon	31492978	31493048	1000	-	.	gene_id "MSTRG.69361"; transcript_id "MSTRG.69361.31"; exon_number "6";
chr16	StringTie	exon	31493467	31493524	1000	-	.	gene_id "MSTRG.69361"; transcript_id "MSTRG.69361.31"; exon_number "7";
chr16	StringTie	exon	31493603	31493787	1000	-	.	gene_id "MSTRG.69361"; transcript_id "MSTRG.69361.31"; exon_number "8";
chr16	StringTie	exon	31493866	31493936	1000	-	.	gene_id "MSTRG.69361"; transcript_id "MSTRG.69361.31"; exon_number "9";
chr16	StringTie	exon	31496849	31496950	1000	-	.	gene_id "MSTRG.69361"; transcript_id "MSTRG.69361.31"; exon_number "10";
chr16	StringTie	exon	31499302	31499407	1000	-	.	gene_id "MSTRG.69361"; transcript_id "MSTRG.69361.31"; exon_number "11";
chr16	StringTie	exon	31499493	31499525	1000	-	.	gene_id "MSTRG.69361"; transcript_id "MSTRG.69361.31"; exon_number "12";
chr16	StringTie	exon	31500686	31500731	1000	-	.	gene_id "MSTRG.69361"; transcript_id "MSTRG.69361.31"; exon_number "13";
chr16	StringTie	exon	31507764	31507878	1000	-	.	gene_id "MSTRG.69361"; transcript_id "MSTRG.69361.31"; exon_number "14";
chr16	StringTie	exon	31508074	31508400	1000	-	.	gene_id "MSTRG.69361"; transcript_id "MSTRG.69361.31"; exon_number "15";
chr16	StringTie	transcript	31489467	31508438	1000	-	.	gene_id "MSTRG.69361"; transcript_id "MSTRG.69361.32";
chr16	StringTie	exon	31489467	31490714	1000	-	.	gene_id "MSTRG.69361"; transcript_id "MSTRG.69361.32"; exon_number "1";
chr16	StringTie	exon	31490820	31490932	1000	-	.	gene_id "MSTRG.69361"; transcript_id "MSTRG.69361.32"; exon_number "2";
chr16	StringTie	exon	31492009	31492086	1000	-	.	gene_id "MSTRG.69361"; transcript_id "MSTRG.69361.32"; exon_number "3";
chr16	StringTie	exon	31492197	31492340	1000	-	.	gene_id "MSTRG.69361"; transcript_id "MSTRG.69361.32"; exon_number "4";
chr16	StringTie	exon	31492978	31493787	1000	-	.	gene_id "MSTRG.69361"; transcript_id "MSTRG.69361.32"; exon_number "5";
chr16	StringTie	exon	31493866	31493936	1000	-	.	gene_id "MSTRG.69361"; transcript_id "MSTRG.69361.32"; exon_number "6";
chr16	StringTie	exon	31496849	31496950	1000	-	.	gene_id "MSTRG.69361"; transcript_id "MSTRG.69361.32"; exon_number "7";
chr16	StringTie	exon	31499302	31499407	1000	-	.	gene_id "MSTRG.69361"; transcript_id "MSTRG.69361.32"; exon_number "8";
chr16	StringTie	exon	31499493	31499525	1000	-	.	gene_id "MSTRG.69361"; transcript_id "MSTRG.69361.32"; exon_number "9";
chr16	StringTie	exon	31500686	31500731	1000	-	.	gene_id "MSTRG.69361"; transcript_id "MSTRG.69361.32"; exon_number "10";
chr16	StringTie	exon	31507764	31507878	1000	-	.	gene_id "MSTRG.69361"; transcript_id "MSTRG.69361.32"; exon_number "11";
chr16	StringTie	exon	31508074	31508438	1000	-	.	gene_id "MSTRG.69361"; transcript_id "MSTRG.69361.32"; exon_number "12";
chr16	StringTie	transcript	31489467	31508452	1000	-	.	gene_id "MSTRG.69361"; transcript_id "MSTRG.69361.33";
chr16	StringTie	exon	31489467	31490670	1000	-	.	gene_id "MSTRG.69361"; transcript_id "MSTRG.69361.33"; exon_number "1";
chr16	StringTie	exon	31490758	31490932	1000	-	.	gene_id "MSTRG.69361"; transcript_id "MSTRG.69361.33"; exon_number "2";
chr16	StringTie	exon	31492009	31492086	1000	-	.	gene_id "MSTRG.69361"; transcript_id "MSTRG.69361.33"; exon_number "3";
chr16	StringTie	exon	31492197	31492340	1000	-	.	gene_id "MSTRG.69361"; transcript_id "MSTRG.69361.33"; exon_number "4";
chr16	StringTie	exon	31492978	31493048	1000	-	.	gene_id "MSTRG.69361"; transcript_id "MSTRG.69361.33"; exon_number "5";
chr16	StringTie	exon	31493467	31493787	1000	-	.	gene_id "MSTRG.69361"; transcript_id "MSTRG.69361.33"; exon_number "6";
chr16	StringTie	exon	31493866	31493936	1000	-	.	gene_id "MSTRG.69361"; transcript_id "MSTRG.69361.33"; exon_number "7";
chr16	StringTie	exon	31496849	31496950	1000	-	.	gene_id "MSTRG.69361"; transcript_id "MSTRG.69361.33"; exon_number "8";
chr16	StringTie	exon	31499302	31499407	1000	-	.	gene_id "MSTRG.69361"; transcript_id "MSTRG.69361.33"; exon_number "9";
chr16	StringTie	exon	31499493	31499525	1000	-	.	gene_id "MSTRG.69361"; transcript_id "MSTRG.69361.33"; exon_number "10";
chr16	StringTie	exon	31500686	31500731	1000	-	.	gene_id "MSTRG.69361"; transcript_id "MSTRG.69361.33"; exon_number "11";
chr16	StringTie	exon	31507764	31507878	1000	-	.	gene_id "MSTRG.69361"; transcript_id "MSTRG.69361.33"; exon_number "12";
chr16	StringTie	exon	31508074	31508452	1000	-	.	gene_id "MSTRG.69361"; transcript_id "MSTRG.69361.33"; exon_number "13";
chr16	StringTie	transcript	31489467	31508472	1000	-	.	gene_id "MSTRG.69361"; transcript_id "MSTRG.69361.34";
chr16	StringTie	exon	31489467	31490932	1000	-	.	gene_id "MSTRG.69361"; transcript_id "MSTRG.69361.34"; exon_number "1";
chr16	StringTie	exon	31492009	31492086	1000	-	.	gene_id "MSTRG.69361"; transcript_id "MSTRG.69361.34"; exon_number "2";
chr16	StringTie	exon	31492197	31492340	1000	-	.	gene_id "MSTRG.69361"; transcript_id "MSTRG.69361.34"; exon_number "3";
chr16	StringTie	exon	31492978	31493048	1000	-	.	gene_id "MSTRG.69361"; transcript_id "MSTRG.69361.34"; exon_number "4";
chr16	StringTie	exon	31493467	31493524	1000	-	.	gene_id "MSTRG.69361"; transcript_id "MSTRG.69361.34"; exon_number "5";
chr16	StringTie	exon	31493603	31493787	1000	-	.	gene_id "MSTRG.69361"; transcript_id "MSTRG.69361.34"; exon_number "6";
chr16	StringTie	exon	31493866	31493936	1000	-	.	gene_id "MSTRG.69361"; transcript_id "MSTRG.69361.34"; exon_number "7";
chr16	StringTie	exon	31496849	31496950	1000	-	.	gene_id "MSTRG.69361"; transcript_id "MSTRG.69361.34"; exon_number "8";
chr16	StringTie	exon	31499302	31499407	1000	-	.	gene_id "MSTRG.69361"; transcript_id "MSTRG.69361.34"; exon_number "9";
chr16	StringTie	exon	31499493	31499525	1000	-	.	gene_id "MSTRG.69361"; transcript_id "MSTRG.69361.34"; exon_number "10";
chr16	StringTie	exon	31500686	31500731	1000	-	.	gene_id "MSTRG.69361"; transcript_id "MSTRG.69361.34"; exon_number "11";
chr16	StringTie	exon	31507764	31507878	1000	-	.	gene_id "MSTRG.69361"; transcript_id "MSTRG.69361.34"; exon_number "12";
chr16	StringTie	exon	31508074	31508151	1000	-	.	gene_id "MSTRG.69361"; transcript_id "MSTRG.69361.34"; exon_number "13";
chr16	StringTie	exon	31508269	31508472	1000	-	.	gene_id "MSTRG.69361"; transcript_id "MSTRG.69361.34"; exon_number "14";
chr16	StringTie	transcript	31489467	31508474	1000	-	.	gene_id "MSTRG.69361"; transcript_id "MSTRG.69361.35";
chr16	StringTie	exon	31489467	31489858	1000	-	.	gene_id "MSTRG.69361"; transcript_id "MSTRG.69361.35"; exon_number "1";
chr16	StringTie	exon	31490155	31490932	1000	-	.	gene_id "MSTRG.69361"; transcript_id "MSTRG.69361.35"; exon_number "2";
chr16	StringTie	exon	31492009	31492086	1000	-	.	gene_id "MSTRG.69361"; transcript_id "MSTRG.69361.35"; exon_number "3";
chr16	StringTie	exon	31492197	31492340	1000	-	.	gene_id "MSTRG.69361"; transcript_id "MSTRG.69361.35"; exon_number "4";
chr16	StringTie	exon	31492978	31493048	1000	-	.	gene_id "MSTRG.69361"; transcript_id "MSTRG.69361.35"; exon_number "5";
chr16	StringTie	exon	31493467	31493524	1000	-	.	gene_id "MSTRG.69361"; transcript_id "MSTRG.69361.35"; exon_number "6";
chr16	StringTie	exon	31493603	31493787	1000	-	.	gene_id "MSTRG.69361"; transcript_id "MSTRG.69361.35"; exon_number "7";
chr16	StringTie	exon	31493866	31493936	1000	-	.	gene_id "MSTRG.69361"; transcript_id "MSTRG.69361.35"; exon_number "8";
chr16	StringTie	exon	31496849	31496950	1000	-	.	gene_id "MSTRG.69361"; transcript_id "MSTRG.69361.35"; exon_number "9";
chr16	StringTie	exon	31499302	31499407	1000	-	.	gene_id "MSTRG.69361"; transcript_id "MSTRG.69361.35"; exon_number "10";
chr16	StringTie	exon	31499493	31499525	1000	-	.	gene_id "MSTRG.69361"; transcript_id "MSTRG.69361.35"; exon_number "11";
chr16	StringTie	exon	31500686	31500731	1000	-	.	gene_id "MSTRG.69361"; transcript_id "MSTRG.69361.35"; exon_number "12";
chr16	StringTie	exon	31507764	31507878	1000	-	.	gene_id "MSTRG.69361"; transcript_id "MSTRG.69361.35"; exon_number "13";
chr16	StringTie	exon	31508074	31508474	1000	-	.	gene_id "MSTRG.69361"; transcript_id "MSTRG.69361.35"; exon_number "14";
chr16	StringTie	transcript	31489468	31508457	1000	-	.	gene_id "MSTRG.69361"; transcript_id "MSTRG.69361.36";
chr16	StringTie	exon	31489468	31490932	1000	-	.	gene_id "MSTRG.69361"; transcript_id "MSTRG.69361.36"; exon_number "1";
chr16	StringTie	exon	31492009	31492086	1000	-	.	gene_id "MSTRG.69361"; transcript_id "MSTRG.69361.36"; exon_number "2";
chr16	StringTie	exon	31492197	31492340	1000	-	.	gene_id "MSTRG.69361"; transcript_id "MSTRG.69361.36"; exon_number "3";
chr16	StringTie	exon	31492978	31493787	1000	-	.	gene_id "MSTRG.69361"; transcript_id "MSTRG.69361.36"; exon_number "4";
chr16	StringTie	exon	31493866	31493936	1000	-	.	gene_id "MSTRG.69361"; transcript_id "MSTRG.69361.36"; exon_number "5";
chr16	StringTie	exon	31496849	31496950	1000	-	.	gene_id "MSTRG.69361"; transcript_id "MSTRG.69361.36"; exon_number "6";
chr16	StringTie	exon	31499302	31499407	1000	-	.	gene_id "MSTRG.69361"; transcript_id "MSTRG.69361.36"; exon_number "7";
chr16	StringTie	exon	31500686	31500731	1000	-	.	gene_id "MSTRG.69361"; transcript_id "MSTRG.69361.36"; exon_number "8";
chr16	StringTie	exon	31507764	31507878	1000	-	.	gene_id "MSTRG.69361"; transcript_id "MSTRG.69361.36"; exon_number "9";
chr16	StringTie	exon	31508074	31508457	1000	-	.	gene_id "MSTRG.69361"; transcript_id "MSTRG.69361.36"; exon_number "10";
chr16	StringTie	transcript	31489468	31508386	1000	-	.	gene_id "MSTRG.69361"; transcript_id "MSTRG.69361.37";
chr16	StringTie	exon	31489468	31490932	1000	-	.	gene_id "MSTRG.69361"; transcript_id "MSTRG.69361.37"; exon_number "1";
chr16	StringTie	exon	31492009	31492086	1000	-	.	gene_id "MSTRG.69361"; transcript_id "MSTRG.69361.37"; exon_number "2";
chr16	StringTie	exon	31492197	31492340	1000	-	.	gene_id "MSTRG.69361"; transcript_id "MSTRG.69361.37"; exon_number "3";
chr16	StringTie	exon	31492978	31493048	1000	-	.	gene_id "MSTRG.69361"; transcript_id "MSTRG.69361.37"; exon_number "4";
chr16	StringTie	exon	31493467	31493787	1000	-	.	gene_id "MSTRG.69361"; transcript_id "MSTRG.69361.37"; exon_number "5";
chr16	StringTie	exon	31493866	31493936	1000	-	.	gene_id "MSTRG.69361"; transcript_id "MSTRG.69361.37"; exon_number "6";
chr16	StringTie	exon	31496849	31496950	1000	-	.	gene_id "MSTRG.69361"; transcript_id "MSTRG.69361.37"; exon_number "7";
chr16	StringTie	exon	31500686	31500731	1000	-	.	gene_id "MSTRG.69361"; transcript_id "MSTRG.69361.37"; exon_number "8";
chr16	StringTie	exon	31508074	31508386	1000	-	.	gene_id "MSTRG.69361"; transcript_id "MSTRG.69361.37"; exon_number "9";
chr16	StringTie	transcript	31489468	31508461	1000	-	.	gene_id "MSTRG.69361"; transcript_id "MSTRG.69361.38";
chr16	StringTie	exon	31489468	31490932	1000	-	.	gene_id "MSTRG.69361"; transcript_id "MSTRG.69361.38"; exon_number "1";
chr16	StringTie	exon	31492009	31492086	1000	-	.	gene_id "MSTRG.69361"; transcript_id "MSTRG.69361.38"; exon_number "2";
chr16	StringTie	exon	31492197	31492340	1000	-	.	gene_id "MSTRG.69361"; transcript_id "MSTRG.69361.38"; exon_number "3";
chr16	StringTie	exon	31492978	31493048	1000	-	.	gene_id "MSTRG.69361"; transcript_id "MSTRG.69361.38"; exon_number "4";
chr16	StringTie	exon	31493467	31493524	1000	-	.	gene_id "MSTRG.69361"; transcript_id "MSTRG.69361.38"; exon_number "5";
chr16	StringTie	exon	31493603	31493787	1000	-	.	gene_id "MSTRG.69361"; transcript_id "MSTRG.69361.38"; exon_number "6";
chr16	StringTie	exon	31493866	31493936	1000	-	.	gene_id "MSTRG.69361"; transcript_id "MSTRG.69361.38"; exon_number "7";
chr16	StringTie	exon	31496849	31496950	1000	-	.	gene_id "MSTRG.69361"; transcript_id "MSTRG.69361.38"; exon_number "8";
chr16	StringTie	exon	31499302	31499407	1000	-	.	gene_id "MSTRG.69361"; transcript_id "MSTRG.69361.38"; exon_number "9";
chr16	StringTie	exon	31500686	31500731	1000	-	.	gene_id "MSTRG.69361"; transcript_id "MSTRG.69361.38"; exon_number "10";
chr16	StringTie	exon	31507764	31507878	1000	-	.	gene_id "MSTRG.69361"; transcript_id "MSTRG.69361.38"; exon_number "11";
chr16	StringTie	exon	31508074	31508461	1000	-	.	gene_id "MSTRG.69361"; transcript_id "MSTRG.69361.38"; exon_number "12";
chr16	StringTie	transcript	31489468	31508414	1000	-	.	gene_id "MSTRG.69361"; transcript_id "MSTRG.69361.39";
chr16	StringTie	exon	31489468	31490932	1000	-	.	gene_id "MSTRG.69361"; transcript_id "MSTRG.69361.39"; exon_number "1";
chr16	StringTie	exon	31492009	31492086	1000	-	.	gene_id "MSTRG.69361"; transcript_id "MSTRG.69361.39"; exon_number "2";
chr16	StringTie	exon	31492197	31492340	1000	-	.	gene_id "MSTRG.69361"; transcript_id "MSTRG.69361.39"; exon_number "3";
chr16	StringTie	exon	31492978	31493787	1000	-	.	gene_id "MSTRG.69361"; transcript_id "MSTRG.69361.39"; exon_number "4";
chr16	StringTie	exon	31493866	31493936	1000	-	.	gene_id "MSTRG.69361"; transcript_id "MSTRG.69361.39"; exon_number "5";
chr16	StringTie	exon	31494125	31494211	1000	-	.	gene_id "MSTRG.69361"; transcript_id "MSTRG.69361.39"; exon_number "6";
chr16	StringTie	exon	31496849	31496950	1000	-	.	gene_id "MSTRG.69361"; transcript_id "MSTRG.69361.39"; exon_number "7";
chr16	StringTie	exon	31499302	31499407	1000	-	.	gene_id "MSTRG.69361"; transcript_id "MSTRG.69361.39"; exon_number "8";
chr16	StringTie	exon	31499493	31499525	1000	-	.	gene_id "MSTRG.69361"; transcript_id "MSTRG.69361.39"; exon_number "9";
chr16	StringTie	exon	31500686	31500731	1000	-	.	gene_id "MSTRG.69361"; transcript_id "MSTRG.69361.39"; exon_number "10";
chr16	StringTie	exon	31507764	31507878	1000	-	.	gene_id "MSTRG.69361"; transcript_id "MSTRG.69361.39"; exon_number "11";
chr16	StringTie	exon	31508074	31508414	1000	-	.	gene_id "MSTRG.69361"; transcript_id "MSTRG.69361.39"; exon_number "12";
chr16	StringTie	transcript	31486279	31508400	1000	-	.	gene_id "MSTRG.69361"; transcript_id "MSTRG.69361.4";
chr16	StringTie	exon	31486279	31490932	1000	-	.	gene_id "MSTRG.69361"; transcript_id "MSTRG.69361.4"; exon_number "1";
chr16	StringTie	exon	31492197	31492340	1000	-	.	gene_id "MSTRG.69361"; transcript_id "MSTRG.69361.4"; exon_number "2";
chr16	StringTie	exon	31492978	31493048	1000	-	.	gene_id "MSTRG.69361"; transcript_id "MSTRG.69361.4"; exon_number "3";
chr16	StringTie	exon	31493467	31493524	1000	-	.	gene_id "MSTRG.69361"; transcript_id "MSTRG.69361.4"; exon_number "4";
chr16	StringTie	exon	31493603	31493787	1000	-	.	gene_id "MSTRG.69361"; transcript_id "MSTRG.69361.4"; exon_number "5";
chr16	StringTie	exon	31493866	31493936	1000	-	.	gene_id "MSTRG.69361"; transcript_id "MSTRG.69361.4"; exon_number "6";
chr16	StringTie	exon	31496849	31496950	1000	-	.	gene_id "MSTRG.69361"; transcript_id "MSTRG.69361.4"; exon_number "7";
chr16	StringTie	exon	31499302	31499407	1000	-	.	gene_id "MSTRG.69361"; transcript_id "MSTRG.69361.4"; exon_number "8";
chr16	StringTie	exon	31499493	31499525	1000	-	.	gene_id "MSTRG.69361"; transcript_id "MSTRG.69361.4"; exon_number "9";
chr16	StringTie	exon	31500686	31500731	1000	-	.	gene_id "MSTRG.69361"; transcript_id "MSTRG.69361.4"; exon_number "10";
chr16	StringTie	exon	31507764	31507878	1000	-	.	gene_id "MSTRG.69361"; transcript_id "MSTRG.69361.4"; exon_number "11";
chr16	StringTie	exon	31508074	31508400	1000	-	.	gene_id "MSTRG.69361"; transcript_id "MSTRG.69361.4"; exon_number "12";
chr16	StringTie	transcript	31489468	31508384	1000	-	.	gene_id "MSTRG.69361"; transcript_id "MSTRG.69361.40";
chr16	StringTie	exon	31489468	31490932	1000	-	.	gene_id "MSTRG.69361"; transcript_id "MSTRG.69361.40"; exon_number "1";
chr16	StringTie	exon	31492009	31492086	1000	-	.	gene_id "MSTRG.69361"; transcript_id "MSTRG.69361.40"; exon_number "2";
chr16	StringTie	exon	31492197	31492340	1000	-	.	gene_id "MSTRG.69361"; transcript_id "MSTRG.69361.40"; exon_number "3";
chr16	StringTie	exon	31492978	31493524	1000	-	.	gene_id "MSTRG.69361"; transcript_id "MSTRG.69361.40"; exon_number "4";
chr16	StringTie	exon	31493603	31493787	1000	-	.	gene_id "MSTRG.69361"; transcript_id "MSTRG.69361.40"; exon_number "5";
chr16	StringTie	exon	31493866	31493936	1000	-	.	gene_id "MSTRG.69361"; transcript_id "MSTRG.69361.40"; exon_number "6";
chr16	StringTie	exon	31496849	31496950	1000	-	.	gene_id "MSTRG.69361"; transcript_id "MSTRG.69361.40"; exon_number "7";
chr16	StringTie	exon	31499302	31499407	1000	-	.	gene_id "MSTRG.69361"; transcript_id "MSTRG.69361.40"; exon_number "8";
chr16	StringTie	exon	31499493	31499525	1000	-	.	gene_id "MSTRG.69361"; transcript_id "MSTRG.69361.40"; exon_number "9";
chr16	StringTie	exon	31500686	31500731	1000	-	.	gene_id "MSTRG.69361"; transcript_id "MSTRG.69361.40"; exon_number "10";
chr16	StringTie	exon	31508074	31508384	1000	-	.	gene_id "MSTRG.69361"; transcript_id "MSTRG.69361.40"; exon_number "11";
chr16	StringTie	transcript	31489469	31508406	1000	-	.	gene_id "MSTRG.69361"; transcript_id "MSTRG.69361.41";
chr16	StringTie	exon	31489469	31490932	1000	-	.	gene_id "MSTRG.69361"; transcript_id "MSTRG.69361.41"; exon_number "1";
chr16	StringTie	exon	31492009	31492086	1000	-	.	gene_id "MSTRG.69361"; transcript_id "MSTRG.69361.41"; exon_number "2";
chr16	StringTie	exon	31492197	31492340	1000	-	.	gene_id "MSTRG.69361"; transcript_id "MSTRG.69361.41"; exon_number "3";
chr16	StringTie	exon	31492978	31493787	1000	-	.	gene_id "MSTRG.69361"; transcript_id "MSTRG.69361.41"; exon_number "4";
chr16	StringTie	exon	31493866	31493936	1000	-	.	gene_id "MSTRG.69361"; transcript_id "MSTRG.69361.41"; exon_number "5";
chr16	StringTie	exon	31496849	31496950	1000	-	.	gene_id "MSTRG.69361"; transcript_id "MSTRG.69361.41"; exon_number "6";
chr16	StringTie	exon	31499302	31499407	1000	-	.	gene_id "MSTRG.69361"; transcript_id "MSTRG.69361.41"; exon_number "7";
chr16	StringTie	exon	31499493	31499525	1000	-	.	gene_id "MSTRG.69361"; transcript_id "MSTRG.69361.41"; exon_number "8";
chr16	StringTie	exon	31500686	31500731	1000	-	.	gene_id "MSTRG.69361"; transcript_id "MSTRG.69361.41"; exon_number "9";
chr16	StringTie	exon	31507764	31507878	1000	-	.	gene_id "MSTRG.69361"; transcript_id "MSTRG.69361.41"; exon_number "10";
chr16	StringTie	exon	31508010	31508406	1000	-	.	gene_id "MSTRG.69361"; transcript_id "MSTRG.69361.41"; exon_number "11";
chr16	StringTie	transcript	31489469	31508482	1000	-	.	gene_id "MSTRG.69361"; transcript_id "MSTRG.69361.42";
chr16	StringTie	exon	31489469	31490932	1000	-	.	gene_id "MSTRG.69361"; transcript_id "MSTRG.69361.42"; exon_number "1";
chr16	StringTie	exon	31492009	31492086	1000	-	.	gene_id "MSTRG.69361"; transcript_id "MSTRG.69361.42"; exon_number "2";
chr16	StringTie	exon	31492197	31492340	1000	-	.	gene_id "MSTRG.69361"; transcript_id "MSTRG.69361.42"; exon_number "3";
chr16	StringTie	exon	31492978	31493787	1000	-	.	gene_id "MSTRG.69361"; transcript_id "MSTRG.69361.42"; exon_number "4";
chr16	StringTie	exon	31493866	31493936	1000	-	.	gene_id "MSTRG.69361"; transcript_id "MSTRG.69361.42"; exon_number "5";
chr16	StringTie	exon	31496849	31496950	1000	-	.	gene_id "MSTRG.69361"; transcript_id "MSTRG.69361.42"; exon_number "6";
chr16	StringTie	exon	31499302	31499407	1000	-	.	gene_id "MSTRG.69361"; transcript_id "MSTRG.69361.42"; exon_number "7";
chr16	StringTie	exon	31499493	31499525	1000	-	.	gene_id "MSTRG.69361"; transcript_id "MSTRG.69361.42"; exon_number "8";
chr16	StringTie	exon	31500686	31500731	1000	-	.	gene_id "MSTRG.69361"; transcript_id "MSTRG.69361.42"; exon_number "9";
chr16	StringTie	exon	31507764	31507878	1000	-	.	gene_id "MSTRG.69361"; transcript_id "MSTRG.69361.42"; exon_number "10";
chr16	StringTie	exon	31508074	31508133	1000	-	.	gene_id "MSTRG.69361"; transcript_id "MSTRG.69361.42"; exon_number "11";
chr16	StringTie	exon	31508269	31508482	1000	-	.	gene_id "MSTRG.69361"; transcript_id "MSTRG.69361.42"; exon_number "12";
chr16	StringTie	transcript	31489469	31494219	1000	-	.	gene_id "MSTRG.69361"; transcript_id "MSTRG.69361.43";
chr16	StringTie	exon	31489469	31490932	1000	-	.	gene_id "MSTRG.69361"; transcript_id "MSTRG.69361.43"; exon_number "1";
chr16	StringTie	exon	31492009	31492086	1000	-	.	gene_id "MSTRG.69361"; transcript_id "MSTRG.69361.43"; exon_number "2";
chr16	StringTie	exon	31492197	31492340	1000	-	.	gene_id "MSTRG.69361"; transcript_id "MSTRG.69361.43"; exon_number "3";
chr16	StringTie	exon	31492978	31493048	1000	-	.	gene_id "MSTRG.69361"; transcript_id "MSTRG.69361.43"; exon_number "4";
chr16	StringTie	exon	31493467	31493524	1000	-	.	gene_id "MSTRG.69361"; transcript_id "MSTRG.69361.43"; exon_number "5";
chr16	StringTie	exon	31493603	31493787	1000	-	.	gene_id "MSTRG.69361"; transcript_id "MSTRG.69361.43"; exon_number "6";
chr16	StringTie	exon	31493866	31493936	1000	-	.	gene_id "MSTRG.69361"; transcript_id "MSTRG.69361.43"; exon_number "7";
chr16	StringTie	exon	31494125	31494219	1000	-	.	gene_id "MSTRG.69361"; transcript_id "MSTRG.69361.43"; exon_number "8";
chr16	StringTie	transcript	31489469	31508384	1000	-	.	gene_id "MSTRG.69361"; transcript_id "MSTRG.69361.44";
chr16	StringTie	exon	31489469	31490932	1000	-	.	gene_id "MSTRG.69361"; transcript_id "MSTRG.69361.44"; exon_number "1";
chr16	StringTie	exon	31492009	31492086	1000	-	.	gene_id "MSTRG.69361"; transcript_id "MSTRG.69361.44"; exon_number "2";
chr16	StringTie	exon	31492197	31492340	1000	-	.	gene_id "MSTRG.69361"; transcript_id "MSTRG.69361.44"; exon_number "3";
chr16	StringTie	exon	31492978	31493048	1000	-	.	gene_id "MSTRG.69361"; transcript_id "MSTRG.69361.44"; exon_number "4";
chr16	StringTie	exon	31493467	31493936	1000	-	.	gene_id "MSTRG.69361"; transcript_id "MSTRG.69361.44"; exon_number "5";
chr16	StringTie	exon	31496849	31496950	1000	-	.	gene_id "MSTRG.69361"; transcript_id "MSTRG.69361.44"; exon_number "6";
chr16	StringTie	exon	31500686	31500731	1000	-	.	gene_id "MSTRG.69361"; transcript_id "MSTRG.69361.44"; exon_number "7";
chr16	StringTie	exon	31507764	31507878	1000	-	.	gene_id "MSTRG.69361"; transcript_id "MSTRG.69361.44"; exon_number "8";
chr16	StringTie	exon	31508074	31508384	1000	-	.	gene_id "MSTRG.69361"; transcript_id "MSTRG.69361.44"; exon_number "9";
chr16	StringTie	transcript	31489469	31508406	1000	-	.	gene_id "MSTRG.69361"; transcript_id "MSTRG.69361.45";
chr16	StringTie	exon	31489469	31490932	1000	-	.	gene_id "MSTRG.69361"; transcript_id "MSTRG.69361.45"; exon_number "1";
chr16	StringTie	exon	31492009	31492086	1000	-	.	gene_id "MSTRG.69361"; transcript_id "MSTRG.69361.45"; exon_number "2";
chr16	StringTie	exon	31492197	31492340	1000	-	.	gene_id "MSTRG.69361"; transcript_id "MSTRG.69361.45"; exon_number "3";
chr16	StringTie	exon	31492978	31493524	1000	-	.	gene_id "MSTRG.69361"; transcript_id "MSTRG.69361.45"; exon_number "4";
chr16	StringTie	exon	31493603	31493787	1000	-	.	gene_id "MSTRG.69361"; transcript_id "MSTRG.69361.45"; exon_number "5";
chr16	StringTie	exon	31493866	31493936	1000	-	.	gene_id "MSTRG.69361"; transcript_id "MSTRG.69361.45"; exon_number "6";
chr16	StringTie	exon	31496849	31496950	1000	-	.	gene_id "MSTRG.69361"; transcript_id "MSTRG.69361.45"; exon_number "7";
chr16	StringTie	exon	31500686	31500731	1000	-	.	gene_id "MSTRG.69361"; transcript_id "MSTRG.69361.45"; exon_number "8";
chr16	StringTie	exon	31507764	31507878	1000	-	.	gene_id "MSTRG.69361"; transcript_id "MSTRG.69361.45"; exon_number "9";
chr16	StringTie	exon	31508074	31508406	1000	-	.	gene_id "MSTRG.69361"; transcript_id "MSTRG.69361.45"; exon_number "10";
chr16	StringTie	transcript	31489469	31508268	1000	-	.	gene_id "MSTRG.69361"; transcript_id "MSTRG.69361.46";
chr16	StringTie	exon	31489469	31490932	1000	-	.	gene_id "MSTRG.69361"; transcript_id "MSTRG.69361.46"; exon_number "1";
chr16	StringTie	exon	31492009	31492086	1000	-	.	gene_id "MSTRG.69361"; transcript_id "MSTRG.69361.46"; exon_number "2";
chr16	StringTie	exon	31492197	31492340	1000	-	.	gene_id "MSTRG.69361"; transcript_id "MSTRG.69361.46"; exon_number "3";
chr16	StringTie	exon	31492978	31493048	1000	-	.	gene_id "MSTRG.69361"; transcript_id "MSTRG.69361.46"; exon_number "4";
chr16	StringTie	exon	31493467	31493524	1000	-	.	gene_id "MSTRG.69361"; transcript_id "MSTRG.69361.46"; exon_number "5";
chr16	StringTie	exon	31493603	31493787	1000	-	.	gene_id "MSTRG.69361"; transcript_id "MSTRG.69361.46"; exon_number "6";
chr16	StringTie	exon	31493866	31493936	1000	-	.	gene_id "MSTRG.69361"; transcript_id "MSTRG.69361.46"; exon_number "7";
chr16	StringTie	exon	31496849	31496950	1000	-	.	gene_id "MSTRG.69361"; transcript_id "MSTRG.69361.46"; exon_number "8";
chr16	StringTie	exon	31499493	31499525	1000	-	.	gene_id "MSTRG.69361"; transcript_id "MSTRG.69361.46"; exon_number "9";
chr16	StringTie	exon	31500686	31500731	1000	-	.	gene_id "MSTRG.69361"; transcript_id "MSTRG.69361.46"; exon_number "10";
chr16	StringTie	exon	31507764	31507878	1000	-	.	gene_id "MSTRG.69361"; transcript_id "MSTRG.69361.46"; exon_number "11";
chr16	StringTie	exon	31508074	31508268	1000	-	.	gene_id "MSTRG.69361"; transcript_id "MSTRG.69361.46"; exon_number "12";
chr16	StringTie	transcript	31489469	31508393	1000	-	.	gene_id "MSTRG.69361"; transcript_id "MSTRG.69361.47";
chr16	StringTie	exon	31489469	31490932	1000	-	.	gene_id "MSTRG.69361"; transcript_id "MSTRG.69361.47"; exon_number "1";
chr16	StringTie	exon	31492009	31492086	1000	-	.	gene_id "MSTRG.69361"; transcript_id "MSTRG.69361.47"; exon_number "2";
chr16	StringTie	exon	31492197	31492340	1000	-	.	gene_id "MSTRG.69361"; transcript_id "MSTRG.69361.47"; exon_number "3";
chr16	StringTie	exon	31492978	31493048	1000	-	.	gene_id "MSTRG.69361"; transcript_id "MSTRG.69361.47"; exon_number "4";
chr16	StringTie	exon	31493467	31493524	1000	-	.	gene_id "MSTRG.69361"; transcript_id "MSTRG.69361.47"; exon_number "5";
chr16	StringTie	exon	31493603	31493787	1000	-	.	gene_id "MSTRG.69361"; transcript_id "MSTRG.69361.47"; exon_number "6";
chr16	StringTie	exon	31493866	31493936	1000	-	.	gene_id "MSTRG.69361"; transcript_id "MSTRG.69361.47"; exon_number "7";
chr16	StringTie	exon	31496849	31496950	1000	-	.	gene_id "MSTRG.69361"; transcript_id "MSTRG.69361.47"; exon_number "8";
chr16	StringTie	exon	31499302	31499407	1000	-	.	gene_id "MSTRG.69361"; transcript_id "MSTRG.69361.47"; exon_number "9";
chr16	StringTie	exon	31499493	31499525	1000	-	.	gene_id "MSTRG.69361"; transcript_id "MSTRG.69361.47"; exon_number "10";
chr16	StringTie	exon	31500686	31500731	1000	-	.	gene_id "MSTRG.69361"; transcript_id "MSTRG.69361.47"; exon_number "11";
chr16	StringTie	exon	31507764	31507878	1000	-	.	gene_id "MSTRG.69361"; transcript_id "MSTRG.69361.47"; exon_number "12";
chr16	StringTie	exon	31508269	31508393	1000	-	.	gene_id "MSTRG.69361"; transcript_id "MSTRG.69361.47"; exon_number "13";
chr16	StringTie	transcript	31489469	31508406	1000	-	.	gene_id "MSTRG.69361"; transcript_id "MSTRG.69361.48";
chr16	StringTie	exon	31489469	31489872	1000	-	.	gene_id "MSTRG.69361"; transcript_id "MSTRG.69361.48"; exon_number "1";
chr16	StringTie	exon	31490671	31490932	1000	-	.	gene_id "MSTRG.69361"; transcript_id "MSTRG.69361.48"; exon_number "2";
chr16	StringTie	exon	31492009	31492086	1000	-	.	gene_id "MSTRG.69361"; transcript_id "MSTRG.69361.48"; exon_number "3";
chr16	StringTie	exon	31492197	31492340	1000	-	.	gene_id "MSTRG.69361"; transcript_id "MSTRG.69361.48"; exon_number "4";
chr16	StringTie	exon	31492978	31493048	1000	-	.	gene_id "MSTRG.69361"; transcript_id "MSTRG.69361.48"; exon_number "5";
chr16	StringTie	exon	31493467	31493524	1000	-	.	gene_id "MSTRG.69361"; transcript_id "MSTRG.69361.48"; exon_number "6";
chr16	StringTie	exon	31493603	31493787	1000	-	.	gene_id "MSTRG.69361"; transcript_id "MSTRG.69361.48"; exon_number "7";
chr16	StringTie	exon	31493866	31493936	1000	-	.	gene_id "MSTRG.69361"; transcript_id "MSTRG.69361.48"; exon_number "8";
chr16	StringTie	exon	31496849	31496950	1000	-	.	gene_id "MSTRG.69361"; transcript_id "MSTRG.69361.48"; exon_number "9";
chr16	StringTie	exon	31499302	31499407	1000	-	.	gene_id "MSTRG.69361"; transcript_id "MSTRG.69361.48"; exon_number "10";
chr16	StringTie	exon	31499493	31499525	1000	-	.	gene_id "MSTRG.69361"; transcript_id "MSTRG.69361.48"; exon_number "11";
chr16	StringTie	exon	31500686	31500731	1000	-	.	gene_id "MSTRG.69361"; transcript_id "MSTRG.69361.48"; exon_number "12";
chr16	StringTie	exon	31507764	31507878	1000	-	.	gene_id "MSTRG.69361"; transcript_id "MSTRG.69361.48"; exon_number "13";
chr16	StringTie	exon	31508074	31508406	1000	-	.	gene_id "MSTRG.69361"; transcript_id "MSTRG.69361.48"; exon_number "14";
chr16	StringTie	transcript	31487197	31508502	1000	-	.	gene_id "MSTRG.69361"; transcript_id "MSTRG.69361.5";
chr16	StringTie	exon	31487197	31487779	1000	-	.	gene_id "MSTRG.69361"; transcript_id "MSTRG.69361.5"; exon_number "1";
chr16	StringTie	exon	31488460	31490932	1000	-	.	gene_id "MSTRG.69361"; transcript_id "MSTRG.69361.5"; exon_number "2";
chr16	StringTie	exon	31492009	31492086	1000	-	.	gene_id "MSTRG.69361"; transcript_id "MSTRG.69361.5"; exon_number "3";
chr16	StringTie	exon	31492197	31492340	1000	-	.	gene_id "MSTRG.69361"; transcript_id "MSTRG.69361.5"; exon_number "4";
chr16	StringTie	exon	31492978	31493048	1000	-	.	gene_id "MSTRG.69361"; transcript_id "MSTRG.69361.5"; exon_number "5";
chr16	StringTie	exon	31493467	31493787	1000	-	.	gene_id "MSTRG.69361"; transcript_id "MSTRG.69361.5"; exon_number "6";
chr16	StringTie	exon	31493866	31493936	1000	-	.	gene_id "MSTRG.69361"; transcript_id "MSTRG.69361.5"; exon_number "7";
chr16	StringTie	exon	31496849	31496950	1000	-	.	gene_id "MSTRG.69361"; transcript_id "MSTRG.69361.5"; exon_number "8";
chr16	StringTie	exon	31499302	31499407	1000	-	.	gene_id "MSTRG.69361"; transcript_id "MSTRG.69361.5"; exon_number "9";
chr16	StringTie	exon	31499493	31499525	1000	-	.	gene_id "MSTRG.69361"; transcript_id "MSTRG.69361.5"; exon_number "10";
chr16	StringTie	exon	31500686	31500731	1000	-	.	gene_id "MSTRG.69361"; transcript_id "MSTRG.69361.5"; exon_number "11";
chr16	StringTie	exon	31507764	31507878	1000	-	.	gene_id "MSTRG.69361"; transcript_id "MSTRG.69361.5"; exon_number "12";
chr16	StringTie	exon	31508074	31508502	1000	-	.	gene_id "MSTRG.69361"; transcript_id "MSTRG.69361.5"; exon_number "13";
chr16	StringTie	transcript	31489472	31509309	1000	-	.	gene_id "MSTRG.69361"; transcript_id "MSTRG.69361.50";
chr16	StringTie	exon	31489472	31490932	1000	-	.	gene_id "MSTRG.69361"; transcript_id "MSTRG.69361.50"; exon_number "1";
chr16	StringTie	exon	31492009	31492086	1000	-	.	gene_id "MSTRG.69361"; transcript_id "MSTRG.69361.50"; exon_number "2";
chr16	StringTie	exon	31492197	31492340	1000	-	.	gene_id "MSTRG.69361"; transcript_id "MSTRG.69361.50"; exon_number "3";
chr16	StringTie	exon	31492978	31493048	1000	-	.	gene_id "MSTRG.69361"; transcript_id "MSTRG.69361.50"; exon_number "4";
chr16	StringTie	exon	31493467	31493524	1000	-	.	gene_id "MSTRG.69361"; transcript_id "MSTRG.69361.50"; exon_number "5";
chr16	StringTie	exon	31493603	31493787	1000	-	.	gene_id "MSTRG.69361"; transcript_id "MSTRG.69361.50"; exon_number "6";
chr16	StringTie	exon	31493866	31493936	1000	-	.	gene_id "MSTRG.69361"; transcript_id "MSTRG.69361.50"; exon_number "7";
chr16	StringTie	exon	31496849	31496950	1000	-	.	gene_id "MSTRG.69361"; transcript_id "MSTRG.69361.50"; exon_number "8";
chr16	StringTie	exon	31499302	31499407	1000	-	.	gene_id "MSTRG.69361"; transcript_id "MSTRG.69361.50"; exon_number "9";
chr16	StringTie	exon	31499493	31499525	1000	-	.	gene_id "MSTRG.69361"; transcript_id "MSTRG.69361.50"; exon_number "10";
chr16	StringTie	exon	31500686	31500731	1000	-	.	gene_id "MSTRG.69361"; transcript_id "MSTRG.69361.50"; exon_number "11";
chr16	StringTie	exon	31507764	31507878	1000	-	.	gene_id "MSTRG.69361"; transcript_id "MSTRG.69361.50"; exon_number "12";
chr16	StringTie	exon	31509127	31509309	1000	-	.	gene_id "MSTRG.69361"; transcript_id "MSTRG.69361.50"; exon_number "13";
chr16	StringTie	transcript	31489473	31508405	1000	-	.	gene_id "MSTRG.69361"; transcript_id "MSTRG.69361.51";
chr16	StringTie	exon	31489473	31490077	1000	-	.	gene_id "MSTRG.69361"; transcript_id "MSTRG.69361.51"; exon_number "1";
chr16	StringTie	exon	31490889	31490932	1000	-	.	gene_id "MSTRG.69361"; transcript_id "MSTRG.69361.51"; exon_number "2";
chr16	StringTie	exon	31492009	31492086	1000	-	.	gene_id "MSTRG.69361"; transcript_id "MSTRG.69361.51"; exon_number "3";
chr16	StringTie	exon	31492197	31492340	1000	-	.	gene_id "MSTRG.69361"; transcript_id "MSTRG.69361.51"; exon_number "4";
chr16	StringTie	exon	31493603	31493787	1000	-	.	gene_id "MSTRG.69361"; transcript_id "MSTRG.69361.51"; exon_number "5";
chr16	StringTie	exon	31493866	31493936	1000	-	.	gene_id "MSTRG.69361"; transcript_id "MSTRG.69361.51"; exon_number "6";
chr16	StringTie	exon	31496849	31496950	1000	-	.	gene_id "MSTRG.69361"; transcript_id "MSTRG.69361.51"; exon_number "7";
chr16	StringTie	exon	31499302	31499407	1000	-	.	gene_id "MSTRG.69361"; transcript_id "MSTRG.69361.51"; exon_number "8";
chr16	StringTie	exon	31499493	31499525	1000	-	.	gene_id "MSTRG.69361"; transcript_id "MSTRG.69361.51"; exon_number "9";
chr16	StringTie	exon	31500686	31500731	1000	-	.	gene_id "MSTRG.69361"; transcript_id "MSTRG.69361.51"; exon_number "10";
chr16	StringTie	exon	31507764	31507878	1000	-	.	gene_id "MSTRG.69361"; transcript_id "MSTRG.69361.51"; exon_number "11";
chr16	StringTie	exon	31508074	31508405	1000	-	.	gene_id "MSTRG.69361"; transcript_id "MSTRG.69361.51"; exon_number "12";
chr16	StringTie	transcript	31489475	31508402	1000	-	.	gene_id "MSTRG.69361"; transcript_id "MSTRG.69361.52";
chr16	StringTie	exon	31489475	31490932	1000	-	.	gene_id "MSTRG.69361"; transcript_id "MSTRG.69361.52"; exon_number "1";
chr16	StringTie	exon	31492009	31492086	1000	-	.	gene_id "MSTRG.69361"; transcript_id "MSTRG.69361.52"; exon_number "2";
chr16	StringTie	exon	31492197	31492340	1000	-	.	gene_id "MSTRG.69361"; transcript_id "MSTRG.69361.52"; exon_number "3";
chr16	StringTie	exon	31492978	31493787	1000	-	.	gene_id "MSTRG.69361"; transcript_id "MSTRG.69361.52"; exon_number "4";
chr16	StringTie	exon	31493866	31493936	1000	-	.	gene_id "MSTRG.69361"; transcript_id "MSTRG.69361.52"; exon_number "5";
chr16	StringTie	exon	31496849	31496950	1000	-	.	gene_id "MSTRG.69361"; transcript_id "MSTRG.69361.52"; exon_number "6";
chr16	StringTie	exon	31499302	31499407	1000	-	.	gene_id "MSTRG.69361"; transcript_id "MSTRG.69361.52"; exon_number "7";
chr16	StringTie	exon	31499493	31499525	1000	-	.	gene_id "MSTRG.69361"; transcript_id "MSTRG.69361.52"; exon_number "8";
chr16	StringTie	exon	31500686	31500731	1000	-	.	gene_id "MSTRG.69361"; transcript_id "MSTRG.69361.52"; exon_number "9";
chr16	StringTie	exon	31507764	31507839	1000	-	.	gene_id "MSTRG.69361"; transcript_id "MSTRG.69361.52"; exon_number "10";
chr16	StringTie	exon	31508074	31508402	1000	-	.	gene_id "MSTRG.69361"; transcript_id "MSTRG.69361.52"; exon_number "11";
chr16	StringTie	transcript	31489475	31508400	1000	-	.	gene_id "MSTRG.69361"; transcript_id "MSTRG.69361.53";
chr16	StringTie	exon	31489475	31490932	1000	-	.	gene_id "MSTRG.69361"; transcript_id "MSTRG.69361.53"; exon_number "1";
chr16	StringTie	exon	31492009	31492086	1000	-	.	gene_id "MSTRG.69361"; transcript_id "MSTRG.69361.53"; exon_number "2";
chr16	StringTie	exon	31492197	31492340	1000	-	.	gene_id "MSTRG.69361"; transcript_id "MSTRG.69361.53"; exon_number "3";
chr16	StringTie	exon	31492978	31493787	1000	-	.	gene_id "MSTRG.69361"; transcript_id "MSTRG.69361.53"; exon_number "4";
chr16	StringTie	exon	31493866	31493936	1000	-	.	gene_id "MSTRG.69361"; transcript_id "MSTRG.69361.53"; exon_number "5";
chr16	StringTie	exon	31496849	31496950	1000	-	.	gene_id "MSTRG.69361"; transcript_id "MSTRG.69361.53"; exon_number "6";
chr16	StringTie	exon	31499302	31499407	1000	-	.	gene_id "MSTRG.69361"; transcript_id "MSTRG.69361.53"; exon_number "7";
chr16	StringTie	exon	31499493	31499525	1000	-	.	gene_id "MSTRG.69361"; transcript_id "MSTRG.69361.53"; exon_number "8";
chr16	StringTie	exon	31500686	31500731	1000	-	.	gene_id "MSTRG.69361"; transcript_id "MSTRG.69361.53"; exon_number "9";
chr16	StringTie	exon	31507764	31507878	1000	-	.	gene_id "MSTRG.69361"; transcript_id "MSTRG.69361.53"; exon_number "10";
chr16	StringTie	exon	31508358	31508400	1000	-	.	gene_id "MSTRG.69361"; transcript_id "MSTRG.69361.53"; exon_number "11";
chr16	StringTie	transcript	31489475	31508420	1000	-	.	gene_id "MSTRG.69361"; transcript_id "MSTRG.69361.54";
chr16	StringTie	exon	31489475	31490670	1000	-	.	gene_id "MSTRG.69361"; transcript_id "MSTRG.69361.54"; exon_number "1";
chr16	StringTie	exon	31490715	31490932	1000	-	.	gene_id "MSTRG.69361"; transcript_id "MSTRG.69361.54"; exon_number "2";
chr16	StringTie	exon	31492009	31492086	1000	-	.	gene_id "MSTRG.69361"; transcript_id "MSTRG.69361.54"; exon_number "3";
chr16	StringTie	exon	31492197	31492340	1000	-	.	gene_id "MSTRG.69361"; transcript_id "MSTRG.69361.54"; exon_number "4";
chr16	StringTie	exon	31492978	31493048	1000	-	.	gene_id "MSTRG.69361"; transcript_id "MSTRG.69361.54"; exon_number "5";
chr16	StringTie	exon	31493467	31493787	1000	-	.	gene_id "MSTRG.69361"; transcript_id "MSTRG.69361.54"; exon_number "6";
chr16	StringTie	exon	31493866	31493936	1000	-	.	gene_id "MSTRG.69361"; transcript_id "MSTRG.69361.54"; exon_number "7";
chr16	StringTie	exon	31496849	31496950	1000	-	.	gene_id "MSTRG.69361"; transcript_id "MSTRG.69361.54"; exon_number "8";
chr16	StringTie	exon	31499302	31499407	1000	-	.	gene_id "MSTRG.69361"; transcript_id "MSTRG.69361.54"; exon_number "9";
chr16	StringTie	exon	31499493	31499525	1000	-	.	gene_id "MSTRG.69361"; transcript_id "MSTRG.69361.54"; exon_number "10";
chr16	StringTie	exon	31500686	31500731	1000	-	.	gene_id "MSTRG.69361"; transcript_id "MSTRG.69361.54"; exon_number "11";
chr16	StringTie	exon	31507764	31507878	1000	-	.	gene_id "MSTRG.69361"; transcript_id "MSTRG.69361.54"; exon_number "12";
chr16	StringTie	exon	31508074	31508420	1000	-	.	gene_id "MSTRG.69361"; transcript_id "MSTRG.69361.54"; exon_number "13";
chr16	StringTie	transcript	31489475	31508400	1000	-	.	gene_id "MSTRG.69361"; transcript_id "MSTRG.69361.55";
chr16	StringTie	exon	31489475	31490932	1000	-	.	gene_id "MSTRG.69361"; transcript_id "MSTRG.69361.55"; exon_number "1";
chr16	StringTie	exon	31492009	31492086	1000	-	.	gene_id "MSTRG.69361"; transcript_id "MSTRG.69361.55"; exon_number "2";
chr16	StringTie	exon	31492197	31492340	1000	-	.	gene_id "MSTRG.69361"; transcript_id "MSTRG.69361.55"; exon_number "3";
chr16	StringTie	exon	31492978	31493048	1000	-	.	gene_id "MSTRG.69361"; transcript_id "MSTRG.69361.55"; exon_number "4";
chr16	StringTie	exon	31493467	31493524	1000	-	.	gene_id "MSTRG.69361"; transcript_id "MSTRG.69361.55"; exon_number "5";
chr16	StringTie	exon	31493603	31493787	1000	-	.	gene_id "MSTRG.69361"; transcript_id "MSTRG.69361.55"; exon_number "6";
chr16	StringTie	exon	31493866	31493936	1000	-	.	gene_id "MSTRG.69361"; transcript_id "MSTRG.69361.55"; exon_number "7";
chr16	StringTie	exon	31496849	31496950	1000	-	.	gene_id "MSTRG.69361"; transcript_id "MSTRG.69361.55"; exon_number "8";
chr16	StringTie	exon	31499302	31499407	1000	-	.	gene_id "MSTRG.69361"; transcript_id "MSTRG.69361.55"; exon_number "9";
chr16	StringTie	exon	31499493	31499525	1000	-	.	gene_id "MSTRG.69361"; transcript_id "MSTRG.69361.55"; exon_number "10";
chr16	StringTie	exon	31500686	31500731	1000	-	.	gene_id "MSTRG.69361"; transcript_id "MSTRG.69361.55"; exon_number "11";
chr16	StringTie	exon	31507764	31507878	1000	-	.	gene_id "MSTRG.69361"; transcript_id "MSTRG.69361.55"; exon_number "12";
chr16	StringTie	exon	31508358	31508400	1000	-	.	gene_id "MSTRG.69361"; transcript_id "MSTRG.69361.55"; exon_number "13";
chr16	StringTie	transcript	31489476	31508470	1000	-	.	gene_id "MSTRG.69361"; transcript_id "MSTRG.69361.56";
chr16	StringTie	exon	31489476	31490953	1000	-	.	gene_id "MSTRG.69361"; transcript_id "MSTRG.69361.56"; exon_number "1";
chr16	StringTie	exon	31492009	31492086	1000	-	.	gene_id "MSTRG.69361"; transcript_id "MSTRG.69361.56"; exon_number "2";
chr16	StringTie	exon	31492197	31492340	1000	-	.	gene_id "MSTRG.69361"; transcript_id "MSTRG.69361.56"; exon_number "3";
chr16	StringTie	exon	31492978	31493787	1000	-	.	gene_id "MSTRG.69361"; transcript_id "MSTRG.69361.56"; exon_number "4";
chr16	StringTie	exon	31493866	31493936	1000	-	.	gene_id "MSTRG.69361"; transcript_id "MSTRG.69361.56"; exon_number "5";
chr16	StringTie	exon	31496849	31496950	1000	-	.	gene_id "MSTRG.69361"; transcript_id "MSTRG.69361.56"; exon_number "6";
chr16	StringTie	exon	31499302	31499407	1000	-	.	gene_id "MSTRG.69361"; transcript_id "MSTRG.69361.56"; exon_number "7";
chr16	StringTie	exon	31499493	31499525	1000	-	.	gene_id "MSTRG.69361"; transcript_id "MSTRG.69361.56"; exon_number "8";
chr16	StringTie	exon	31500686	31500731	1000	-	.	gene_id "MSTRG.69361"; transcript_id "MSTRG.69361.56"; exon_number "9";
chr16	StringTie	exon	31507764	31507878	1000	-	.	gene_id "MSTRG.69361"; transcript_id "MSTRG.69361.56"; exon_number "10";
chr16	StringTie	exon	31508074	31508470	1000	-	.	gene_id "MSTRG.69361"; transcript_id "MSTRG.69361.56"; exon_number "11";
chr16	StringTie	transcript	31489477	31508447	1000	-	.	gene_id "MSTRG.69361"; transcript_id "MSTRG.69361.57";
chr16	StringTie	exon	31489477	31490932	1000	-	.	gene_id "MSTRG.69361"; transcript_id "MSTRG.69361.57"; exon_number "1";
chr16	StringTie	exon	31492009	31492086	1000	-	.	gene_id "MSTRG.69361"; transcript_id "MSTRG.69361.57"; exon_number "2";
chr16	StringTie	exon	31492197	31492340	1000	-	.	gene_id "MSTRG.69361"; transcript_id "MSTRG.69361.57"; exon_number "3";
chr16	StringTie	exon	31492978	31493787	1000	-	.	gene_id "MSTRG.69361"; transcript_id "MSTRG.69361.57"; exon_number "4";
chr16	StringTie	exon	31493866	31493936	1000	-	.	gene_id "MSTRG.69361"; transcript_id "MSTRG.69361.57"; exon_number "5";
chr16	StringTie	exon	31496849	31496950	1000	-	.	gene_id "MSTRG.69361"; transcript_id "MSTRG.69361.57"; exon_number "6";
chr16	StringTie	exon	31499302	31499407	1000	-	.	gene_id "MSTRG.69361"; transcript_id "MSTRG.69361.57"; exon_number "7";
chr16	StringTie	exon	31499493	31499525	1000	-	.	gene_id "MSTRG.69361"; transcript_id "MSTRG.69361.57"; exon_number "8";
chr16	StringTie	exon	31500686	31500731	1000	-	.	gene_id "MSTRG.69361"; transcript_id "MSTRG.69361.57"; exon_number "9";
chr16	StringTie	exon	31507764	31507864	1000	-	.	gene_id "MSTRG.69361"; transcript_id "MSTRG.69361.57"; exon_number "10";
chr16	StringTie	exon	31508074	31508447	1000	-	.	gene_id "MSTRG.69361"; transcript_id "MSTRG.69361.57"; exon_number "11";
chr16	StringTie	transcript	31489477	31508401	1000	-	.	gene_id "MSTRG.69361"; transcript_id "MSTRG.69361.58";
chr16	StringTie	exon	31489477	31490932	1000	-	.	gene_id "MSTRG.69361"; transcript_id "MSTRG.69361.58"; exon_number "1";
chr16	StringTie	exon	31492009	31492086	1000	-	.	gene_id "MSTRG.69361"; transcript_id "MSTRG.69361.58"; exon_number "2";
chr16	StringTie	exon	31492197	31492340	1000	-	.	gene_id "MSTRG.69361"; transcript_id "MSTRG.69361.58"; exon_number "3";
chr16	StringTie	exon	31492978	31493048	1000	-	.	gene_id "MSTRG.69361"; transcript_id "MSTRG.69361.58"; exon_number "4";
chr16	StringTie	exon	31493467	31493524	1000	-	.	gene_id "MSTRG.69361"; transcript_id "MSTRG.69361.58"; exon_number "5";
chr16	StringTie	exon	31493603	31493787	1000	-	.	gene_id "MSTRG.69361"; transcript_id "MSTRG.69361.58"; exon_number "6";
chr16	StringTie	exon	31493866	31493936	1000	-	.	gene_id "MSTRG.69361"; transcript_id "MSTRG.69361.58"; exon_number "7";
chr16	StringTie	exon	31496849	31496950	1000	-	.	gene_id "MSTRG.69361"; transcript_id "MSTRG.69361.58"; exon_number "8";
chr16	StringTie	exon	31499302	31499407	1000	-	.	gene_id "MSTRG.69361"; transcript_id "MSTRG.69361.58"; exon_number "9";
chr16	StringTie	exon	31499493	31499525	1000	-	.	gene_id "MSTRG.69361"; transcript_id "MSTRG.69361.58"; exon_number "10";
chr16	StringTie	exon	31500686	31500731	1000	-	.	gene_id "MSTRG.69361"; transcript_id "MSTRG.69361.58"; exon_number "11";
chr16	StringTie	exon	31507764	31507878	1000	-	.	gene_id "MSTRG.69361"; transcript_id "MSTRG.69361.58"; exon_number "12";
chr16	StringTie	exon	31508080	31508401	1000	-	.	gene_id "MSTRG.69361"; transcript_id "MSTRG.69361.58"; exon_number "13";
chr16	StringTie	transcript	31487198	31488143	1000	-	.	gene_id "MSTRG.69361"; transcript_id "MSTRG.69361.6";
chr16	StringTie	exon	31487198	31487779	1000	-	.	gene_id "MSTRG.69361"; transcript_id "MSTRG.69361.6"; exon_number "1";
chr16	StringTie	exon	31488110	31488143	1000	-	.	gene_id "MSTRG.69361"; transcript_id "MSTRG.69361.6"; exon_number "2";
chr16	StringTie	transcript	31489049	31508442	1000	-	.	gene_id "MSTRG.69361"; transcript_id "MSTRG.69361.8";
chr16	StringTie	exon	31489049	31490180	1000	-	.	gene_id "MSTRG.69361"; transcript_id "MSTRG.69361.8"; exon_number "1";
chr16	StringTie	exon	31490294	31490932	1000	-	.	gene_id "MSTRG.69361"; transcript_id "MSTRG.69361.8"; exon_number "2";
chr16	StringTie	exon	31492009	31492086	1000	-	.	gene_id "MSTRG.69361"; transcript_id "MSTRG.69361.8"; exon_number "3";
chr16	StringTie	exon	31492197	31492340	1000	-	.	gene_id "MSTRG.69361"; transcript_id "MSTRG.69361.8"; exon_number "4";
chr16	StringTie	exon	31492978	31493048	1000	-	.	gene_id "MSTRG.69361"; transcript_id "MSTRG.69361.8"; exon_number "5";
chr16	StringTie	exon	31493467	31493524	1000	-	.	gene_id "MSTRG.69361"; transcript_id "MSTRG.69361.8"; exon_number "6";
chr16	StringTie	exon	31493603	31493787	1000	-	.	gene_id "MSTRG.69361"; transcript_id "MSTRG.69361.8"; exon_number "7";
chr16	StringTie	exon	31493866	31493936	1000	-	.	gene_id "MSTRG.69361"; transcript_id "MSTRG.69361.8"; exon_number "8";
chr16	StringTie	exon	31496849	31496950	1000	-	.	gene_id "MSTRG.69361"; transcript_id "MSTRG.69361.8"; exon_number "9";
chr16	StringTie	exon	31499302	31499407	1000	-	.	gene_id "MSTRG.69361"; transcript_id "MSTRG.69361.8"; exon_number "10";
chr16	StringTie	exon	31499493	31499525	1000	-	.	gene_id "MSTRG.69361"; transcript_id "MSTRG.69361.8"; exon_number "11";
chr16	StringTie	exon	31500686	31500731	1000	-	.	gene_id "MSTRG.69361"; transcript_id "MSTRG.69361.8"; exon_number "12";
chr16	StringTie	exon	31507764	31507878	1000	-	.	gene_id "MSTRG.69361"; transcript_id "MSTRG.69361.8"; exon_number "13";
chr16	StringTie	exon	31508074	31508133	1000	-	.	gene_id "MSTRG.69361"; transcript_id "MSTRG.69361.8"; exon_number "14";
chr16	StringTie	exon	31508269	31508442	1000	-	.	gene_id "MSTRG.69361"; transcript_id "MSTRG.69361.8"; exon_number "15";
chr16	StringTie	transcript	31489075	31508405	1000	-	.	gene_id "MSTRG.69361"; transcript_id "MSTRG.69361.9";
chr16	StringTie	exon	31489075	31490932	1000	-	.	gene_id "MSTRG.69361"; transcript_id "MSTRG.69361.9"; exon_number "1";
chr16	StringTie	exon	31492009	31492086	1000	-	.	gene_id "MSTRG.69361"; transcript_id "MSTRG.69361.9"; exon_number "2";
chr16	StringTie	exon	31492197	31492340	1000	-	.	gene_id "MSTRG.69361"; transcript_id "MSTRG.69361.9"; exon_number "3";
chr16	StringTie	exon	31492978	31493048	1000	-	.	gene_id "MSTRG.69361"; transcript_id "MSTRG.69361.9"; exon_number "4";
chr16	StringTie	exon	31493603	31493787	1000	-	.	gene_id "MSTRG.69361"; transcript_id "MSTRG.69361.9"; exon_number "5";
chr16	StringTie	exon	31493866	31493936	1000	-	.	gene_id "MSTRG.69361"; transcript_id "MSTRG.69361.9"; exon_number "6";
chr16	StringTie	exon	31496849	31496950	1000	-	.	gene_id "MSTRG.69361"; transcript_id "MSTRG.69361.9"; exon_number "7";
chr16	StringTie	exon	31499302	31499407	1000	-	.	gene_id "MSTRG.69361"; transcript_id "MSTRG.69361.9"; exon_number "8";
chr16	StringTie	exon	31499493	31499525	1000	-	.	gene_id "MSTRG.69361"; transcript_id "MSTRG.69361.9"; exon_number "9";
chr16	StringTie	exon	31500686	31500731	1000	-	.	gene_id "MSTRG.69361"; transcript_id "MSTRG.69361.9"; exon_number "10";
chr16	StringTie	exon	31508074	31508405	1000	-	.	gene_id "MSTRG.69361"; transcript_id "MSTRG.69361.9"; exon_number "11";
chr16	StringTie	transcript	31473440	31473975	1000	-	.	gene_id "MSTRG.69362"; transcript_id "MSTRG.69362.1";
chr16	StringTie	exon	31473440	31473707	1000	-	.	gene_id "MSTRG.69362"; transcript_id "MSTRG.69362.1"; exon_number "1";
chr16	StringTie	exon	31473849	31473975	1000	-	.	gene_id "MSTRG.69362"; transcript_id "MSTRG.69362.1"; exon_number "2";
chr16	StringTie	transcript	31477418	31477956	1000	-	.	gene_id "MSTRG.69362"; transcript_id "MSTRG.69362.10";
chr16	StringTie	exon	31477418	31477634	1000	-	.	gene_id "MSTRG.69362"; transcript_id "MSTRG.69362.10"; exon_number "1";
chr16	StringTie	exon	31477804	31477956	1000	-	.	gene_id "MSTRG.69362"; transcript_id "MSTRG.69362.10"; exon_number "2";
chr16	StringTie	transcript	31477439	31477958	1000	-	.	gene_id "MSTRG.69362"; transcript_id "MSTRG.69362.11";
chr16	StringTie	exon	31477439	31477650	1000	-	.	gene_id "MSTRG.69362"; transcript_id "MSTRG.69362.11"; exon_number "1";
chr16	StringTie	exon	31477804	31477958	1000	-	.	gene_id "MSTRG.69362"; transcript_id "MSTRG.69362.11"; exon_number "2";
chr16	StringTie	transcript	31473440	31477970	1000	-	.	gene_id "MSTRG.69362"; transcript_id "MSTRG.69362.2";
chr16	StringTie	exon	31473440	31473471	1000	-	.	gene_id "MSTRG.69362"; transcript_id "MSTRG.69362.2"; exon_number "1";
chr16	StringTie	exon	31477475	31477712	1000	-	.	gene_id "MSTRG.69362"; transcript_id "MSTRG.69362.2"; exon_number "2";
chr16	StringTie	exon	31477780	31477970	1000	-	.	gene_id "MSTRG.69362"; transcript_id "MSTRG.69362.2"; exon_number "3";
chr16	StringTie	transcript	31474384	31479885	1000	-	.	gene_id "MSTRG.69362"; transcript_id "MSTRG.69362.3";
chr16	StringTie	exon	31474384	31474430	1000	-	.	gene_id "MSTRG.69362"; transcript_id "MSTRG.69362.3"; exon_number "1";
chr16	StringTie	exon	31474571	31474743	1000	-	.	gene_id "MSTRG.69362"; transcript_id "MSTRG.69362.3"; exon_number "2";
chr16	StringTie	exon	31477754	31479885	1000	-	.	gene_id "MSTRG.69362"; transcript_id "MSTRG.69362.3"; exon_number "3";
chr16	StringTie	transcript	31474568	31477993	1000	-	.	gene_id "MSTRG.69362"; transcript_id "MSTRG.69362.4";
chr16	StringTie	exon	31474568	31474732	1000	-	.	gene_id "MSTRG.69362"; transcript_id "MSTRG.69362.4"; exon_number "1";
chr16	StringTie	exon	31476042	31476049	1000	-	.	gene_id "MSTRG.69362"; transcript_id "MSTRG.69362.4"; exon_number "2";
chr16	StringTie	exon	31477486	31477492	1000	-	.	gene_id "MSTRG.69362"; transcript_id "MSTRG.69362.4"; exon_number "3";
chr16	StringTie	exon	31477748	31477993	1000	-	.	gene_id "MSTRG.69362"; transcript_id "MSTRG.69362.4"; exon_number "4";
chr16	StringTie	transcript	31477101	31477955	1000	-	.	gene_id "MSTRG.69362"; transcript_id "MSTRG.69362.5";
chr16	StringTie	exon	31477101	31477492	1000	-	.	gene_id "MSTRG.69362"; transcript_id "MSTRG.69362.5"; exon_number "1";
chr16	StringTie	exon	31477804	31477955	1000	-	.	gene_id "MSTRG.69362"; transcript_id "MSTRG.69362.5"; exon_number "2";
chr16	StringTie	transcript	31477194	31477958	1000	-	.	gene_id "MSTRG.69362"; transcript_id "MSTRG.69362.6";
chr16	StringTie	exon	31477194	31477485	1000	-	.	gene_id "MSTRG.69362"; transcript_id "MSTRG.69362.6"; exon_number "1";
chr16	StringTie	exon	31477780	31477958	1000	-	.	gene_id "MSTRG.69362"; transcript_id "MSTRG.69362.6"; exon_number "2";
chr16	StringTie	transcript	31477285	31477955	1000	-	.	gene_id "MSTRG.69362"; transcript_id "MSTRG.69362.7";
chr16	StringTie	exon	31477285	31477485	1000	-	.	gene_id "MSTRG.69362"; transcript_id "MSTRG.69362.7"; exon_number "1";
chr16	StringTie	exon	31477748	31477955	1000	-	.	gene_id "MSTRG.69362"; transcript_id "MSTRG.69362.7"; exon_number "2";
chr16	StringTie	transcript	31477289	31478310	1000	-	.	gene_id "MSTRG.69362"; transcript_id "MSTRG.69362.8";
chr16	StringTie	exon	31477289	31477485	1000	-	.	gene_id "MSTRG.69362"; transcript_id "MSTRG.69362.8"; exon_number "1";
chr16	StringTie	exon	31477804	31478310	1000	-	.	gene_id "MSTRG.69362"; transcript_id "MSTRG.69362.8"; exon_number "2";
chr16	StringTie	transcript	31477319	31477647	1000	-	.	gene_id "MSTRG.69362"; transcript_id "MSTRG.69362.9";
chr16	StringTie	exon	31477319	31477588	1000	-	.	gene_id "MSTRG.69362"; transcript_id "MSTRG.69362.9"; exon_number "1";
chr16	StringTie	exon	31477615	31477647	1000	-	.	gene_id "MSTRG.69362"; transcript_id "MSTRG.69362.9"; exon_number "2";
chr16	StringTie	transcript	31483118	31490768	1000	+	.	gene_id "MSTRG.69363"; transcript_id "ENST00000330498"; gene_name "SLC5A2"; ref_gene_id "ENSG00000140675";
chr16	StringTie	exon	31483118	31483262	1000	+	.	gene_id "MSTRG.69363"; transcript_id "ENST00000330498"; exon_number "1"; gene_name "SLC5A2"; ref_gene_id "ENSG00000140675";
chr16	StringTie	exon	31484673	31484744	1000	+	.	gene_id "MSTRG.69363"; transcript_id "ENST00000330498"; exon_number "2"; gene_name "SLC5A2"; ref_gene_id "ENSG00000140675";
chr16	StringTie	exon	31484819	31484923	1000	+	.	gene_id "MSTRG.69363"; transcript_id "ENST00000330498"; exon_number "3"; gene_name "SLC5A2"; ref_gene_id "ENSG00000140675";
chr16	StringTie	exon	31485729	31485893	1000	+	.	gene_id "MSTRG.69363"; transcript_id "ENST00000330498"; exon_number "4"; gene_name "SLC5A2"; ref_gene_id "ENSG00000140675";
chr16	StringTie	exon	31486170	31486275	1000	+	.	gene_id "MSTRG.69363"; transcript_id "ENST00000330498"; exon_number "5"; gene_name "SLC5A2"; ref_gene_id "ENSG00000140675";
chr16	StringTie	exon	31487320	31487400	1000	+	.	gene_id "MSTRG.69363"; transcript_id "ENST00000330498"; exon_number "6"; gene_name "SLC5A2"; ref_gene_id "ENSG00000140675";
chr16	StringTie	exon	31487530	31487759	1000	+	.	gene_id "MSTRG.69363"; transcript_id "ENST00000330498"; exon_number "7"; gene_name "SLC5A2"; ref_gene_id "ENSG00000140675";
chr16	StringTie	exon	31488038	31488173	1000	+	.	gene_id "MSTRG.69363"; transcript_id "ENST00000330498"; exon_number "8"; gene_name "SLC5A2"; ref_gene_id "ENSG00000140675";
chr16	StringTie	exon	31488383	31488490	1000	+	.	gene_id "MSTRG.69363"; transcript_id "ENST00000330498"; exon_number "9"; gene_name "SLC5A2"; ref_gene_id "ENSG00000140675";
chr16	StringTie	exon	31488622	31488772	1000	+	.	gene_id "MSTRG.69363"; transcript_id "ENST00000330498"; exon_number "10"; gene_name "SLC5A2"; ref_gene_id "ENSG00000140675";
chr16	StringTie	exon	31488880	31489048	1000	+	.	gene_id "MSTRG.69363"; transcript_id "ENST00000330498"; exon_number "11"; gene_name "SLC5A2"; ref_gene_id "ENSG00000140675";
chr16	StringTie	exon	31489123	31489338	1000	+	.	gene_id "MSTRG.69363"; transcript_id "ENST00000330498"; exon_number "12"; gene_name "SLC5A2"; ref_gene_id "ENSG00000140675";
chr16	StringTie	exon	31490104	31490230	1000	+	.	gene_id "MSTRG.69363"; transcript_id "ENST00000330498"; exon_number "13"; gene_name "SLC5A2"; ref_gene_id "ENSG00000140675";
chr16	StringTie	exon	31490309	31490768	1000	+	.	gene_id "MSTRG.69363"; transcript_id "ENST00000330498"; exon_number "14"; gene_name "SLC5A2"; ref_gene_id "ENSG00000140675";
chr16	StringTie	transcript	31483118	31490669	1000	+	.	gene_id "MSTRG.69363"; transcript_id "ENST00000419665"; gene_name "SLC5A2"; ref_gene_id "ENSG00000140675";
chr16	StringTie	exon	31483118	31483262	1000	+	.	gene_id "MSTRG.69363"; transcript_id "ENST00000419665"; exon_number "1"; gene_name "SLC5A2"; ref_gene_id "ENSG00000140675";
chr16	StringTie	exon	31484673	31484744	1000	+	.	gene_id "MSTRG.69363"; transcript_id "ENST00000419665"; exon_number "2"; gene_name "SLC5A2"; ref_gene_id "ENSG00000140675";
chr16	StringTie	exon	31484819	31484923	1000	+	.	gene_id "MSTRG.69363"; transcript_id "ENST00000419665"; exon_number "3"; gene_name "SLC5A2"; ref_gene_id "ENSG00000140675";
chr16	StringTie	exon	31485729	31485893	1000	+	.	gene_id "MSTRG.69363"; transcript_id "ENST00000419665"; exon_number "4"; gene_name "SLC5A2"; ref_gene_id "ENSG00000140675";
chr16	StringTie	exon	31486170	31486275	1000	+	.	gene_id "MSTRG.69363"; transcript_id "ENST00000419665"; exon_number "5"; gene_name "SLC5A2"; ref_gene_id "ENSG00000140675";
chr16	StringTie	exon	31487320	31487400	1000	+	.	gene_id "MSTRG.69363"; transcript_id "ENST00000419665"; exon_number "6"; gene_name "SLC5A2"; ref_gene_id "ENSG00000140675";
chr16	StringTie	exon	31487530	31487759	1000	+	.	gene_id "MSTRG.69363"; transcript_id "ENST00000419665"; exon_number "7"; gene_name "SLC5A2"; ref_gene_id "ENSG00000140675";
chr16	StringTie	exon	31488038	31488173	1000	+	.	gene_id "MSTRG.69363"; transcript_id "ENST00000419665"; exon_number "8"; gene_name "SLC5A2"; ref_gene_id "ENSG00000140675";
chr16	StringTie	exon	31488383	31488490	1000	+	.	gene_id "MSTRG.69363"; transcript_id "ENST00000419665"; exon_number "9"; gene_name "SLC5A2"; ref_gene_id "ENSG00000140675";
chr16	StringTie	exon	31489123	31489338	1000	+	.	gene_id "MSTRG.69363"; transcript_id "ENST00000419665"; exon_number "10"; gene_name "SLC5A2"; ref_gene_id "ENSG00000140675";
chr16	StringTie	exon	31490104	31490230	1000	+	.	gene_id "MSTRG.69363"; transcript_id "ENST00000419665"; exon_number "11"; gene_name "SLC5A2"; ref_gene_id "ENSG00000140675";
chr16	StringTie	exon	31490309	31490669	1000	+	.	gene_id "MSTRG.69363"; transcript_id "ENST00000419665"; exon_number "12"; gene_name "SLC5A2"; ref_gene_id "ENSG00000140675";
chr16	StringTie	transcript	31483138	31485616	1000	+	.	gene_id "MSTRG.69363"; transcript_id "ENST00000562006"; gene_name "SLC5A2"; ref_gene_id "ENSG00000140675";
chr16	StringTie	exon	31483138	31483262	1000	+	.	gene_id "MSTRG.69363"; transcript_id "ENST00000562006"; exon_number "1"; gene_name "SLC5A2"; ref_gene_id "ENSG00000140675";
chr16	StringTie	exon	31484673	31484744	1000	+	.	gene_id "MSTRG.69363"; transcript_id "ENST00000562006"; exon_number "2"; gene_name "SLC5A2"; ref_gene_id "ENSG00000140675";
chr16	StringTie	exon	31484819	31485616	1000	+	.	gene_id "MSTRG.69363"; transcript_id "ENST00000562006"; exon_number "3"; gene_name "SLC5A2"; ref_gene_id "ENSG00000140675";
chr16	StringTie	transcript	31489489	31490860	1000	+	.	gene_id "MSTRG.69363"; transcript_id "ENST00000564197"; gene_name "SLC5A2"; ref_gene_id "ENSG00000140675";
chr16	StringTie	exon	31489489	31489704	1000	+	.	gene_id "MSTRG.69363"; transcript_id "ENST00000564197"; exon_number "1"; gene_name "SLC5A2"; ref_gene_id "ENSG00000140675";
chr16	StringTie	exon	31490579	31490860	1000	+	.	gene_id "MSTRG.69363"; transcript_id "ENST00000564197"; exon_number "2"; gene_name "SLC5A2"; ref_gene_id "ENSG00000140675";
chr16	StringTie	transcript	31484747	31486276	1000	+	.	gene_id "MSTRG.69363"; transcript_id "ENST00000565446"; gene_name "SLC5A2"; ref_gene_id "ENSG00000140675";
chr16	StringTie	exon	31484747	31484923	1000	+	.	gene_id "MSTRG.69363"; transcript_id "ENST00000565446"; exon_number "1"; gene_name "SLC5A2"; ref_gene_id "ENSG00000140675";
chr16	StringTie	exon	31485729	31485893	1000	+	.	gene_id "MSTRG.69363"; transcript_id "ENST00000565446"; exon_number "2"; gene_name "SLC5A2"; ref_gene_id "ENSG00000140675";
chr16	StringTie	exon	31486170	31486276	1000	+	.	gene_id "MSTRG.69363"; transcript_id "ENST00000565446"; exon_number "3"; gene_name "SLC5A2"; ref_gene_id "ENSG00000140675";
chr16	StringTie	transcript	31489489	31490845	1000	+	.	gene_id "MSTRG.69363"; transcript_id "ENST00000567051"; gene_name "SLC5A2"; ref_gene_id "ENSG00000140675";
chr16	StringTie	exon	31489489	31489674	1000	+	.	gene_id "MSTRG.69363"; transcript_id "ENST00000567051"; exon_number "1"; gene_name "SLC5A2"; ref_gene_id "ENSG00000140675";
chr16	StringTie	exon	31490698	31490845	1000	+	.	gene_id "MSTRG.69363"; transcript_id "ENST00000567051"; exon_number "2"; gene_name "SLC5A2"; ref_gene_id "ENSG00000140675";
chr16	StringTie	transcript	31488020	31490769	1000	+	.	gene_id "MSTRG.69363"; transcript_id "ENST00000568188"; gene_name "SLC5A2"; ref_gene_id "ENSG00000140675";
chr16	StringTie	exon	31488020	31488173	1000	+	.	gene_id "MSTRG.69363"; transcript_id "ENST00000568188"; exon_number "1"; gene_name "SLC5A2"; ref_gene_id "ENSG00000140675";
chr16	StringTie	exon	31488383	31489048	1000	+	.	gene_id "MSTRG.69363"; transcript_id "ENST00000568188"; exon_number "2"; gene_name "SLC5A2"; ref_gene_id "ENSG00000140675";
chr16	StringTie	exon	31489123	31490769	1000	+	.	gene_id "MSTRG.69363"; transcript_id "ENST00000568188"; exon_number "3"; gene_name "SLC5A2"; ref_gene_id "ENSG00000140675";
chr16	StringTie	transcript	31488210	31490344	1000	+	.	gene_id "MSTRG.69363"; transcript_id "ENST00000568891"; gene_name "SLC5A2"; ref_gene_id "ENSG00000140675";
chr16	StringTie	exon	31488210	31488490	1000	+	.	gene_id "MSTRG.69363"; transcript_id "ENST00000568891"; exon_number "1"; gene_name "SLC5A2"; ref_gene_id "ENSG00000140675";
chr16	StringTie	exon	31489123	31489338	1000	+	.	gene_id "MSTRG.69363"; transcript_id "ENST00000568891"; exon_number "2"; gene_name "SLC5A2"; ref_gene_id "ENSG00000140675";
chr16	StringTie	exon	31490104	31490230	1000	+	.	gene_id "MSTRG.69363"; transcript_id "ENST00000568891"; exon_number "3"; gene_name "SLC5A2"; ref_gene_id "ENSG00000140675";
chr16	StringTie	exon	31490309	31490344	1000	+	.	gene_id "MSTRG.69363"; transcript_id "ENST00000568891"; exon_number "4"; gene_name "SLC5A2"; ref_gene_id "ENSG00000140675";
chr16	StringTie	transcript	31483002	31486276	1000	+	.	gene_id "MSTRG.69363"; transcript_id "ENST00000569576"; gene_name "SLC5A2"; ref_gene_id "ENSG00000140675";
chr16	StringTie	exon	31483002	31483068	1000	+	.	gene_id "MSTRG.69363"; transcript_id "ENST00000569576"; exon_number "1"; gene_name "SLC5A2"; ref_gene_id "ENSG00000140675";
chr16	StringTie	exon	31484673	31484744	1000	+	.	gene_id "MSTRG.69363"; transcript_id "ENST00000569576"; exon_number "2"; gene_name "SLC5A2"; ref_gene_id "ENSG00000140675";
chr16	StringTie	exon	31484819	31484923	1000	+	.	gene_id "MSTRG.69363"; transcript_id "ENST00000569576"; exon_number "3"; gene_name "SLC5A2"; ref_gene_id "ENSG00000140675";
chr16	StringTie	exon	31485729	31485893	1000	+	.	gene_id "MSTRG.69363"; transcript_id "ENST00000569576"; exon_number "4"; gene_name "SLC5A2"; ref_gene_id "ENSG00000140675";
chr16	StringTie	exon	31486170	31486276	1000	+	.	gene_id "MSTRG.69363"; transcript_id "ENST00000569576"; exon_number "5"; gene_name "SLC5A2"; ref_gene_id "ENSG00000140675";
chr16	StringTie	transcript	31481816	31492056	1000	+	.	gene_id "MSTRG.69363"; transcript_id "MSTRG.69363.1";
chr16	StringTie	exon	31481816	31487400	1000	+	.	gene_id "MSTRG.69363"; transcript_id "MSTRG.69363.1"; exon_number "1";
chr16	StringTie	exon	31487530	31488173	1000	+	.	gene_id "MSTRG.69363"; transcript_id "MSTRG.69363.1"; exon_number "2";
chr16	StringTie	exon	31488383	31488490	1000	+	.	gene_id "MSTRG.69363"; transcript_id "MSTRG.69363.1"; exon_number "3";
chr16	StringTie	exon	31488622	31488772	1000	+	.	gene_id "MSTRG.69363"; transcript_id "MSTRG.69363.1"; exon_number "4";
chr16	StringTie	exon	31488880	31489048	1000	+	.	gene_id "MSTRG.69363"; transcript_id "MSTRG.69363.1"; exon_number "5";
chr16	StringTie	exon	31489123	31490230	1000	+	.	gene_id "MSTRG.69363"; transcript_id "MSTRG.69363.1"; exon_number "6";
chr16	StringTie	exon	31490309	31492056	1000	+	.	gene_id "MSTRG.69363"; transcript_id "MSTRG.69363.1"; exon_number "7";
chr16	StringTie	transcript	31483054	31492008	1000	+	.	gene_id "MSTRG.69363"; transcript_id "MSTRG.69363.10";
chr16	StringTie	exon	31483054	31483262	1000	+	.	gene_id "MSTRG.69363"; transcript_id "MSTRG.69363.10"; exon_number "1";
chr16	StringTie	exon	31484673	31484744	1000	+	.	gene_id "MSTRG.69363"; transcript_id "MSTRG.69363.10"; exon_number "2";
chr16	StringTie	exon	31484819	31485893	1000	+	.	gene_id "MSTRG.69363"; transcript_id "MSTRG.69363.10"; exon_number "3";
chr16	StringTie	exon	31486170	31486275	1000	+	.	gene_id "MSTRG.69363"; transcript_id "MSTRG.69363.10"; exon_number "4";
chr16	StringTie	exon	31487221	31487351	1000	+	.	gene_id "MSTRG.69363"; transcript_id "MSTRG.69363.10"; exon_number "5";
chr16	StringTie	exon	31487530	31487759	1000	+	.	gene_id "MSTRG.69363"; transcript_id "MSTRG.69363.10"; exon_number "6";
chr16	StringTie	exon	31488038	31488173	1000	+	.	gene_id "MSTRG.69363"; transcript_id "MSTRG.69363.10"; exon_number "7";
chr16	StringTie	exon	31488383	31488490	1000	+	.	gene_id "MSTRG.69363"; transcript_id "MSTRG.69363.10"; exon_number "8";
chr16	StringTie	exon	31488622	31489048	1000	+	.	gene_id "MSTRG.69363"; transcript_id "MSTRG.69363.10"; exon_number "9";
chr16	StringTie	exon	31489123	31490230	1000	+	.	gene_id "MSTRG.69363"; transcript_id "MSTRG.69363.10"; exon_number "10";
chr16	StringTie	exon	31490309	31490977	1000	+	.	gene_id "MSTRG.69363"; transcript_id "MSTRG.69363.10"; exon_number "11";
chr16	StringTie	exon	31491087	31492008	1000	+	.	gene_id "MSTRG.69363"; transcript_id "MSTRG.69363.10"; exon_number "12";
chr16	StringTie	transcript	31483077	31492144	1000	+	.	gene_id "MSTRG.69363"; transcript_id "MSTRG.69363.11";
chr16	StringTie	exon	31483077	31483262	1000	+	.	gene_id "MSTRG.69363"; transcript_id "MSTRG.69363.11"; exon_number "1";
chr16	StringTie	exon	31484673	31484744	1000	+	.	gene_id "MSTRG.69363"; transcript_id "MSTRG.69363.11"; exon_number "2";
chr16	StringTie	exon	31484819	31484923	1000	+	.	gene_id "MSTRG.69363"; transcript_id "MSTRG.69363.11"; exon_number "3";
chr16	StringTie	exon	31485729	31485893	1000	+	.	gene_id "MSTRG.69363"; transcript_id "MSTRG.69363.11"; exon_number "4";
chr16	StringTie	exon	31486170	31486275	1000	+	.	gene_id "MSTRG.69363"; transcript_id "MSTRG.69363.11"; exon_number "5";
chr16	StringTie	exon	31487320	31487400	1000	+	.	gene_id "MSTRG.69363"; transcript_id "MSTRG.69363.11"; exon_number "6";
chr16	StringTie	exon	31487530	31487759	1000	+	.	gene_id "MSTRG.69363"; transcript_id "MSTRG.69363.11"; exon_number "7";
chr16	StringTie	exon	31488038	31488173	1000	+	.	gene_id "MSTRG.69363"; transcript_id "MSTRG.69363.11"; exon_number "8";
chr16	StringTie	exon	31488383	31488490	1000	+	.	gene_id "MSTRG.69363"; transcript_id "MSTRG.69363.11"; exon_number "9";
chr16	StringTie	exon	31488622	31488772	1000	+	.	gene_id "MSTRG.69363"; transcript_id "MSTRG.69363.11"; exon_number "10";
chr16	StringTie	exon	31488880	31489048	1000	+	.	gene_id "MSTRG.69363"; transcript_id "MSTRG.69363.11"; exon_number "11";
chr16	StringTie	exon	31489123	31490016	1000	+	.	gene_id "MSTRG.69363"; transcript_id "MSTRG.69363.11"; exon_number "12";
chr16	StringTie	exon	31490055	31492144	1000	+	.	gene_id "MSTRG.69363"; transcript_id "MSTRG.69363.11"; exon_number "13";
chr16	StringTie	transcript	31483102	31492188	1000	+	.	gene_id "MSTRG.69363"; transcript_id "MSTRG.69363.12";
chr16	StringTie	exon	31483102	31483262	1000	+	.	gene_id "MSTRG.69363"; transcript_id "MSTRG.69363.12"; exon_number "1";
chr16	StringTie	exon	31484673	31484744	1000	+	.	gene_id "MSTRG.69363"; transcript_id "MSTRG.69363.12"; exon_number "2";
chr16	StringTie	exon	31484819	31484923	1000	+	.	gene_id "MSTRG.69363"; transcript_id "MSTRG.69363.12"; exon_number "3";
chr16	StringTie	exon	31485729	31485893	1000	+	.	gene_id "MSTRG.69363"; transcript_id "MSTRG.69363.12"; exon_number "4";
chr16	StringTie	exon	31486170	31486275	1000	+	.	gene_id "MSTRG.69363"; transcript_id "MSTRG.69363.12"; exon_number "5";
chr16	StringTie	exon	31487320	31487400	1000	+	.	gene_id "MSTRG.69363"; transcript_id "MSTRG.69363.12"; exon_number "6";
chr16	StringTie	exon	31487530	31487759	1000	+	.	gene_id "MSTRG.69363"; transcript_id "MSTRG.69363.12"; exon_number "7";
chr16	StringTie	exon	31488038	31488173	1000	+	.	gene_id "MSTRG.69363"; transcript_id "MSTRG.69363.12"; exon_number "8";
chr16	StringTie	exon	31488383	31488490	1000	+	.	gene_id "MSTRG.69363"; transcript_id "MSTRG.69363.12"; exon_number "9";
chr16	StringTie	exon	31488622	31488772	1000	+	.	gene_id "MSTRG.69363"; transcript_id "MSTRG.69363.12"; exon_number "10";
chr16	StringTie	exon	31488880	31489048	1000	+	.	gene_id "MSTRG.69363"; transcript_id "MSTRG.69363.12"; exon_number "11";
chr16	StringTie	exon	31489123	31489338	1000	+	.	gene_id "MSTRG.69363"; transcript_id "MSTRG.69363.12"; exon_number "12";
chr16	StringTie	exon	31490104	31490230	1000	+	.	gene_id "MSTRG.69363"; transcript_id "MSTRG.69363.12"; exon_number "13";
chr16	StringTie	exon	31490309	31490977	1000	+	.	gene_id "MSTRG.69363"; transcript_id "MSTRG.69363.12"; exon_number "14";
chr16	StringTie	exon	31491087	31492188	1000	+	.	gene_id "MSTRG.69363"; transcript_id "MSTRG.69363.12"; exon_number "15";
chr16	StringTie	transcript	31483118	31492317	1000	+	.	gene_id "MSTRG.69363"; transcript_id "MSTRG.69363.13";
chr16	StringTie	exon	31483118	31483262	1000	+	.	gene_id "MSTRG.69363"; transcript_id "MSTRG.69363.13"; exon_number "1";
chr16	StringTie	exon	31484673	31484744	1000	+	.	gene_id "MSTRG.69363"; transcript_id "MSTRG.69363.13"; exon_number "2";
chr16	StringTie	exon	31484819	31484923	1000	+	.	gene_id "MSTRG.69363"; transcript_id "MSTRG.69363.13"; exon_number "3";
chr16	StringTie	exon	31485729	31485893	1000	+	.	gene_id "MSTRG.69363"; transcript_id "MSTRG.69363.13"; exon_number "4";
chr16	StringTie	exon	31486170	31486275	1000	+	.	gene_id "MSTRG.69363"; transcript_id "MSTRG.69363.13"; exon_number "5";
chr16	StringTie	exon	31487320	31487400	1000	+	.	gene_id "MSTRG.69363"; transcript_id "MSTRG.69363.13"; exon_number "6";
chr16	StringTie	exon	31487530	31487759	1000	+	.	gene_id "MSTRG.69363"; transcript_id "MSTRG.69363.13"; exon_number "7";
chr16	StringTie	exon	31488038	31488173	1000	+	.	gene_id "MSTRG.69363"; transcript_id "MSTRG.69363.13"; exon_number "8";
chr16	StringTie	exon	31488383	31488490	1000	+	.	gene_id "MSTRG.69363"; transcript_id "MSTRG.69363.13"; exon_number "9";
chr16	StringTie	exon	31488622	31488772	1000	+	.	gene_id "MSTRG.69363"; transcript_id "MSTRG.69363.13"; exon_number "10";
chr16	StringTie	exon	31488880	31489048	1000	+	.	gene_id "MSTRG.69363"; transcript_id "MSTRG.69363.13"; exon_number "11";
chr16	StringTie	exon	31489123	31489338	1000	+	.	gene_id "MSTRG.69363"; transcript_id "MSTRG.69363.13"; exon_number "12";
chr16	StringTie	exon	31490104	31490230	1000	+	.	gene_id "MSTRG.69363"; transcript_id "MSTRG.69363.13"; exon_number "13";
chr16	StringTie	exon	31490309	31490919	1000	+	.	gene_id "MSTRG.69363"; transcript_id "MSTRG.69363.13"; exon_number "14";
chr16	StringTie	exon	31492258	31492317	1000	+	.	gene_id "MSTRG.69363"; transcript_id "MSTRG.69363.13"; exon_number "15";
chr16	StringTie	transcript	31484159	31492008	1000	+	.	gene_id "MSTRG.69363"; transcript_id "MSTRG.69363.17";
chr16	StringTie	exon	31484159	31485893	1000	+	.	gene_id "MSTRG.69363"; transcript_id "MSTRG.69363.17"; exon_number "1";
chr16	StringTie	exon	31486170	31486275	1000	+	.	gene_id "MSTRG.69363"; transcript_id "MSTRG.69363.17"; exon_number "2";
chr16	StringTie	exon	31487320	31487400	1000	+	.	gene_id "MSTRG.69363"; transcript_id "MSTRG.69363.17"; exon_number "3";
chr16	StringTie	exon	31487530	31488173	1000	+	.	gene_id "MSTRG.69363"; transcript_id "MSTRG.69363.17"; exon_number "4";
chr16	StringTie	exon	31488383	31488490	1000	+	.	gene_id "MSTRG.69363"; transcript_id "MSTRG.69363.17"; exon_number "5";
chr16	StringTie	exon	31488622	31489048	1000	+	.	gene_id "MSTRG.69363"; transcript_id "MSTRG.69363.17"; exon_number "6";
chr16	StringTie	exon	31489123	31489338	1000	+	.	gene_id "MSTRG.69363"; transcript_id "MSTRG.69363.17"; exon_number "7";
chr16	StringTie	exon	31490104	31491037	1000	+	.	gene_id "MSTRG.69363"; transcript_id "MSTRG.69363.17"; exon_number "8";
chr16	StringTie	exon	31491666	31492008	1000	+	.	gene_id "MSTRG.69363"; transcript_id "MSTRG.69363.17"; exon_number "9";
chr16	StringTie	transcript	31486902	31491275	1000	+	.	gene_id "MSTRG.69363"; transcript_id "MSTRG.69363.19";
chr16	StringTie	exon	31486902	31487400	1000	+	.	gene_id "MSTRG.69363"; transcript_id "MSTRG.69363.19"; exon_number "1";
chr16	StringTie	exon	31487530	31487759	1000	+	.	gene_id "MSTRG.69363"; transcript_id "MSTRG.69363.19"; exon_number "2";
chr16	StringTie	exon	31488038	31488173	1000	+	.	gene_id "MSTRG.69363"; transcript_id "MSTRG.69363.19"; exon_number "3";
chr16	StringTie	exon	31488383	31488490	1000	+	.	gene_id "MSTRG.69363"; transcript_id "MSTRG.69363.19"; exon_number "4";
chr16	StringTie	exon	31488622	31488772	1000	+	.	gene_id "MSTRG.69363"; transcript_id "MSTRG.69363.19"; exon_number "5";
chr16	StringTie	exon	31488880	31489048	1000	+	.	gene_id "MSTRG.69363"; transcript_id "MSTRG.69363.19"; exon_number "6";
chr16	StringTie	exon	31489123	31489359	1000	+	.	gene_id "MSTRG.69363"; transcript_id "MSTRG.69363.19"; exon_number "7";
chr16	StringTie	exon	31490104	31491275	1000	+	.	gene_id "MSTRG.69363"; transcript_id "MSTRG.69363.19"; exon_number "8";
chr16	StringTie	transcript	31482076	31493599	1000	+	.	gene_id "MSTRG.69363"; transcript_id "MSTRG.69363.2";
chr16	StringTie	exon	31482076	31488173	1000	+	.	gene_id "MSTRG.69363"; transcript_id "MSTRG.69363.2"; exon_number "1";
chr16	StringTie	exon	31488383	31489048	1000	+	.	gene_id "MSTRG.69363"; transcript_id "MSTRG.69363.2"; exon_number "2";
chr16	StringTie	exon	31489123	31490919	1000	+	.	gene_id "MSTRG.69363"; transcript_id "MSTRG.69363.2"; exon_number "3";
chr16	StringTie	exon	31493554	31493599	1000	+	.	gene_id "MSTRG.69363"; transcript_id "MSTRG.69363.2"; exon_number "4";
chr16	StringTie	transcript	31487091	31491994	1000	+	.	gene_id "MSTRG.69363"; transcript_id "MSTRG.69363.20";
chr16	StringTie	exon	31487091	31487759	1000	+	.	gene_id "MSTRG.69363"; transcript_id "MSTRG.69363.20"; exon_number "1";
chr16	StringTie	exon	31488038	31488173	1000	+	.	gene_id "MSTRG.69363"; transcript_id "MSTRG.69363.20"; exon_number "2";
chr16	StringTie	exon	31488383	31488490	1000	+	.	gene_id "MSTRG.69363"; transcript_id "MSTRG.69363.20"; exon_number "3";
chr16	StringTie	exon	31489123	31490250	1000	+	.	gene_id "MSTRG.69363"; transcript_id "MSTRG.69363.20"; exon_number "4";
chr16	StringTie	exon	31490413	31491994	1000	+	.	gene_id "MSTRG.69363"; transcript_id "MSTRG.69363.20"; exon_number "5";
chr16	StringTie	transcript	31487144	31490934	1000	+	.	gene_id "MSTRG.69363"; transcript_id "MSTRG.69363.21";
chr16	StringTie	exon	31487144	31487400	1000	+	.	gene_id "MSTRG.69363"; transcript_id "MSTRG.69363.21"; exon_number "1";
chr16	StringTie	exon	31487530	31487759	1000	+	.	gene_id "MSTRG.69363"; transcript_id "MSTRG.69363.21"; exon_number "2";
chr16	StringTie	exon	31488038	31488173	1000	+	.	gene_id "MSTRG.69363"; transcript_id "MSTRG.69363.21"; exon_number "3";
chr16	StringTie	exon	31488383	31488490	1000	+	.	gene_id "MSTRG.69363"; transcript_id "MSTRG.69363.21"; exon_number "4";
chr16	StringTie	exon	31488692	31488772	1000	+	.	gene_id "MSTRG.69363"; transcript_id "MSTRG.69363.21"; exon_number "5";
chr16	StringTie	exon	31488880	31489048	1000	+	.	gene_id "MSTRG.69363"; transcript_id "MSTRG.69363.21"; exon_number "6";
chr16	StringTie	exon	31489123	31489338	1000	+	.	gene_id "MSTRG.69363"; transcript_id "MSTRG.69363.21"; exon_number "7";
chr16	StringTie	exon	31490104	31490934	1000	+	.	gene_id "MSTRG.69363"; transcript_id "MSTRG.69363.21"; exon_number "8";
chr16	StringTie	transcript	31487165	31491115	1000	+	.	gene_id "MSTRG.69363"; transcript_id "MSTRG.69363.22";
chr16	StringTie	exon	31487165	31488173	1000	+	.	gene_id "MSTRG.69363"; transcript_id "MSTRG.69363.22"; exon_number "1";
chr16	StringTie	exon	31488383	31488490	1000	+	.	gene_id "MSTRG.69363"; transcript_id "MSTRG.69363.22"; exon_number "2";
chr16	StringTie	exon	31489123	31490230	1000	+	.	gene_id "MSTRG.69363"; transcript_id "MSTRG.69363.22"; exon_number "3";
chr16	StringTie	exon	31490309	31491115	1000	+	.	gene_id "MSTRG.69363"; transcript_id "MSTRG.69363.22"; exon_number "4";
chr16	StringTie	transcript	31487173	31490892	1000	+	.	gene_id "MSTRG.69363"; transcript_id "MSTRG.69363.23";
chr16	StringTie	exon	31487173	31487759	1000	+	.	gene_id "MSTRG.69363"; transcript_id "MSTRG.69363.23"; exon_number "1";
chr16	StringTie	exon	31488038	31488490	1000	+	.	gene_id "MSTRG.69363"; transcript_id "MSTRG.69363.23"; exon_number "2";
chr16	StringTie	exon	31489123	31489338	1000	+	.	gene_id "MSTRG.69363"; transcript_id "MSTRG.69363.23"; exon_number "3";
chr16	StringTie	exon	31490104	31490230	1000	+	.	gene_id "MSTRG.69363"; transcript_id "MSTRG.69363.23"; exon_number "4";
chr16	StringTie	exon	31490309	31490892	1000	+	.	gene_id "MSTRG.69363"; transcript_id "MSTRG.69363.23"; exon_number "5";
chr16	StringTie	transcript	31487196	31490931	1000	+	.	gene_id "MSTRG.69363"; transcript_id "MSTRG.69363.24";
chr16	StringTie	exon	31487196	31487400	1000	+	.	gene_id "MSTRG.69363"; transcript_id "MSTRG.69363.24"; exon_number "1";
chr16	StringTie	exon	31487530	31488173	1000	+	.	gene_id "MSTRG.69363"; transcript_id "MSTRG.69363.24"; exon_number "2";
chr16	StringTie	exon	31488383	31490412	1000	+	.	gene_id "MSTRG.69363"; transcript_id "MSTRG.69363.24"; exon_number "3";
chr16	StringTie	exon	31490858	31490931	1000	+	.	gene_id "MSTRG.69363"; transcript_id "MSTRG.69363.24"; exon_number "4";
chr16	StringTie	transcript	31487525	31507868	1000	+	.	gene_id "MSTRG.69363"; transcript_id "MSTRG.69363.25";
chr16	StringTie	exon	31487525	31488173	1000	+	.	gene_id "MSTRG.69363"; transcript_id "MSTRG.69363.25"; exon_number "1";
chr16	StringTie	exon	31488383	31488490	1000	+	.	gene_id "MSTRG.69363"; transcript_id "MSTRG.69363.25"; exon_number "2";
chr16	StringTie	exon	31488622	31488772	1000	+	.	gene_id "MSTRG.69363"; transcript_id "MSTRG.69363.25"; exon_number "3";
chr16	StringTie	exon	31489123	31490316	1000	+	.	gene_id "MSTRG.69363"; transcript_id "MSTRG.69363.25"; exon_number "4";
chr16	StringTie	exon	31507831	31507868	1000	+	.	gene_id "MSTRG.69363"; transcript_id "MSTRG.69363.25"; exon_number "5";
chr16	StringTie	transcript	31487534	31491993	1000	+	.	gene_id "MSTRG.69363"; transcript_id "MSTRG.69363.26";
chr16	StringTie	exon	31487534	31487759	1000	+	.	gene_id "MSTRG.69363"; transcript_id "MSTRG.69363.26"; exon_number "1";
chr16	StringTie	exon	31488038	31488173	1000	+	.	gene_id "MSTRG.69363"; transcript_id "MSTRG.69363.26"; exon_number "2";
chr16	StringTie	exon	31488383	31488490	1000	+	.	gene_id "MSTRG.69363"; transcript_id "MSTRG.69363.26"; exon_number "3";
chr16	StringTie	exon	31489123	31490003	1000	+	.	gene_id "MSTRG.69363"; transcript_id "MSTRG.69363.26"; exon_number "4";
chr16	StringTie	exon	31490375	31491993	1000	+	.	gene_id "MSTRG.69363"; transcript_id "MSTRG.69363.26"; exon_number "5";
chr16	StringTie	transcript	31487536	31492009	1000	+	.	gene_id "MSTRG.69363"; transcript_id "MSTRG.69363.27";
chr16	StringTie	exon	31487536	31487759	1000	+	.	gene_id "MSTRG.69363"; transcript_id "MSTRG.69363.27"; exon_number "1";
chr16	StringTie	exon	31488038	31488173	1000	+	.	gene_id "MSTRG.69363"; transcript_id "MSTRG.69363.27"; exon_number "2";
chr16	StringTie	exon	31488383	31488490	1000	+	.	gene_id "MSTRG.69363"; transcript_id "MSTRG.69363.27"; exon_number "3";
chr16	StringTie	exon	31488622	31488772	1000	+	.	gene_id "MSTRG.69363"; transcript_id "MSTRG.69363.27"; exon_number "4";
chr16	StringTie	exon	31489123	31490510	1000	+	.	gene_id "MSTRG.69363"; transcript_id "MSTRG.69363.27"; exon_number "5";
chr16	StringTie	exon	31490799	31492009	1000	+	.	gene_id "MSTRG.69363"; transcript_id "MSTRG.69363.27"; exon_number "6";
chr16	StringTie	transcript	31487541	31493545	1000	+	.	gene_id "MSTRG.69363"; transcript_id "MSTRG.69363.28";
chr16	StringTie	exon	31487541	31488173	1000	+	.	gene_id "MSTRG.69363"; transcript_id "MSTRG.69363.28"; exon_number "1";
chr16	StringTie	exon	31488383	31488490	1000	+	.	gene_id "MSTRG.69363"; transcript_id "MSTRG.69363.28"; exon_number "2";
chr16	StringTie	exon	31488622	31489048	1000	+	.	gene_id "MSTRG.69363"; transcript_id "MSTRG.69363.28"; exon_number "3";
chr16	StringTie	exon	31489123	31490049	1000	+	.	gene_id "MSTRG.69363"; transcript_id "MSTRG.69363.28"; exon_number "4";
chr16	StringTie	exon	31493458	31493545	1000	+	.	gene_id "MSTRG.69363"; transcript_id "MSTRG.69363.28"; exon_number "5";
chr16	StringTie	transcript	31487543	31493521	1000	+	.	gene_id "MSTRG.69363"; transcript_id "MSTRG.69363.29";
chr16	StringTie	exon	31487543	31487759	1000	+	.	gene_id "MSTRG.69363"; transcript_id "MSTRG.69363.29"; exon_number "1";
chr16	StringTie	exon	31488038	31488173	1000	+	.	gene_id "MSTRG.69363"; transcript_id "MSTRG.69363.29"; exon_number "2";
chr16	StringTie	exon	31488383	31489048	1000	+	.	gene_id "MSTRG.69363"; transcript_id "MSTRG.69363.29"; exon_number "3";
chr16	StringTie	exon	31489123	31490115	1000	+	.	gene_id "MSTRG.69363"; transcript_id "MSTRG.69363.29"; exon_number "4";
chr16	StringTie	exon	31493499	31493521	1000	+	.	gene_id "MSTRG.69363"; transcript_id "MSTRG.69363.29"; exon_number "5";
chr16	StringTie	transcript	31482244	31493757	1000	+	.	gene_id "MSTRG.69363"; transcript_id "MSTRG.69363.3";
chr16	StringTie	exon	31482244	31486275	1000	+	.	gene_id "MSTRG.69363"; transcript_id "MSTRG.69363.3"; exon_number "1";
chr16	StringTie	exon	31487320	31487400	1000	+	.	gene_id "MSTRG.69363"; transcript_id "MSTRG.69363.3"; exon_number "2";
chr16	StringTie	exon	31487530	31488173	1000	+	.	gene_id "MSTRG.69363"; transcript_id "MSTRG.69363.3"; exon_number "3";
chr16	StringTie	exon	31488383	31488490	1000	+	.	gene_id "MSTRG.69363"; transcript_id "MSTRG.69363.3"; exon_number "4";
chr16	StringTie	exon	31489123	31490912	1000	+	.	gene_id "MSTRG.69363"; transcript_id "MSTRG.69363.3"; exon_number "5";
chr16	StringTie	exon	31493714	31493757	1000	+	.	gene_id "MSTRG.69363"; transcript_id "MSTRG.69363.3"; exon_number "6";
chr16	StringTie	transcript	31487543	31492077	1000	+	.	gene_id "MSTRG.69363"; transcript_id "MSTRG.69363.30";
chr16	StringTie	exon	31487543	31487759	1000	+	.	gene_id "MSTRG.69363"; transcript_id "MSTRG.69363.30"; exon_number "1";
chr16	StringTie	exon	31488038	31488173	1000	+	.	gene_id "MSTRG.69363"; transcript_id "MSTRG.69363.30"; exon_number "2";
chr16	StringTie	exon	31488383	31488490	1000	+	.	gene_id "MSTRG.69363"; transcript_id "MSTRG.69363.30"; exon_number "3";
chr16	StringTie	exon	31488622	31490927	1000	+	.	gene_id "MSTRG.69363"; transcript_id "MSTRG.69363.30"; exon_number "4";
chr16	StringTie	exon	31491447	31492077	1000	+	.	gene_id "MSTRG.69363"; transcript_id "MSTRG.69363.30"; exon_number "5";
chr16	StringTie	transcript	31487635	31490873	1000	+	.	gene_id "MSTRG.69363"; transcript_id "MSTRG.69363.31";
chr16	StringTie	exon	31487635	31488173	1000	+	.	gene_id "MSTRG.69363"; transcript_id "MSTRG.69363.31"; exon_number "1";
chr16	StringTie	exon	31488383	31488490	1000	+	.	gene_id "MSTRG.69363"; transcript_id "MSTRG.69363.31"; exon_number "2";
chr16	StringTie	exon	31489123	31489338	1000	+	.	gene_id "MSTRG.69363"; transcript_id "MSTRG.69363.31"; exon_number "3";
chr16	StringTie	exon	31490104	31490873	1000	+	.	gene_id "MSTRG.69363"; transcript_id "MSTRG.69363.31"; exon_number "4";
chr16	StringTie	transcript	31487811	31493034	1000	+	.	gene_id "MSTRG.69363"; transcript_id "MSTRG.69363.32";
chr16	StringTie	exon	31487811	31488173	1000	+	.	gene_id "MSTRG.69363"; transcript_id "MSTRG.69363.32"; exon_number "1";
chr16	StringTie	exon	31488383	31490798	1000	+	.	gene_id "MSTRG.69363"; transcript_id "MSTRG.69363.32"; exon_number "2";
chr16	StringTie	exon	31492995	31493034	1000	+	.	gene_id "MSTRG.69363"; transcript_id "MSTRG.69363.32"; exon_number "3";
chr16	StringTie	transcript	31487823	31490948	1000	+	.	gene_id "MSTRG.69363"; transcript_id "MSTRG.69363.33";
chr16	StringTie	exon	31487823	31488173	1000	+	.	gene_id "MSTRG.69363"; transcript_id "MSTRG.69363.33"; exon_number "1";
chr16	StringTie	exon	31488383	31488490	1000	+	.	gene_id "MSTRG.69363"; transcript_id "MSTRG.69363.33"; exon_number "2";
chr16	StringTie	exon	31488622	31488772	1000	+	.	gene_id "MSTRG.69363"; transcript_id "MSTRG.69363.33"; exon_number "3";
chr16	StringTie	exon	31488880	31489674	1000	+	.	gene_id "MSTRG.69363"; transcript_id "MSTRG.69363.33"; exon_number "4";
chr16	StringTie	exon	31490017	31490948	1000	+	.	gene_id "MSTRG.69363"; transcript_id "MSTRG.69363.33"; exon_number "5";
chr16	StringTie	transcript	31487823	31493169	1000	+	.	gene_id "MSTRG.69363"; transcript_id "MSTRG.69363.34";
chr16	StringTie	exon	31487823	31488173	1000	+	.	gene_id "MSTRG.69363"; transcript_id "MSTRG.69363.34"; exon_number "1";
chr16	StringTie	exon	31489123	31490250	1000	+	.	gene_id "MSTRG.69363"; transcript_id "MSTRG.69363.34"; exon_number "2";
chr16	StringTie	exon	31490375	31490643	1000	+	.	gene_id "MSTRG.69363"; transcript_id "MSTRG.69363.34"; exon_number "3";
chr16	StringTie	exon	31493148	31493169	1000	+	.	gene_id "MSTRG.69363"; transcript_id "MSTRG.69363.34"; exon_number "4";
chr16	StringTie	transcript	31487825	31492155	1000	+	.	gene_id "MSTRG.69363"; transcript_id "MSTRG.69363.35";
chr16	StringTie	exon	31487825	31488764	1000	+	.	gene_id "MSTRG.69363"; transcript_id "MSTRG.69363.35"; exon_number "1";
chr16	StringTie	exon	31489123	31490016	1000	+	.	gene_id "MSTRG.69363"; transcript_id "MSTRG.69363.35"; exon_number "2";
chr16	StringTie	exon	31490055	31492155	1000	+	.	gene_id "MSTRG.69363"; transcript_id "MSTRG.69363.35"; exon_number "3";
chr16	StringTie	transcript	31487836	31493095	1000	+	.	gene_id "MSTRG.69363"; transcript_id "MSTRG.69363.36";
chr16	StringTie	exon	31487836	31488173	1000	+	.	gene_id "MSTRG.69363"; transcript_id "MSTRG.69363.36"; exon_number "1";
chr16	StringTie	exon	31489123	31490007	1000	+	.	gene_id "MSTRG.69363"; transcript_id "MSTRG.69363.36"; exon_number "2";
chr16	StringTie	exon	31493007	31493095	1000	+	.	gene_id "MSTRG.69363"; transcript_id "MSTRG.69363.36"; exon_number "3";
chr16	StringTie	transcript	31487837	31491387	1000	+	.	gene_id "MSTRG.69363"; transcript_id "MSTRG.69363.37";
chr16	StringTie	exon	31487837	31488173	1000	+	.	gene_id "MSTRG.69363"; transcript_id "MSTRG.69363.37"; exon_number "1";
chr16	StringTie	exon	31488383	31488490	1000	+	.	gene_id "MSTRG.69363"; transcript_id "MSTRG.69363.37"; exon_number "2";
chr16	StringTie	exon	31489123	31490190	1000	+	.	gene_id "MSTRG.69363"; transcript_id "MSTRG.69363.37"; exon_number "3";
chr16	StringTie	exon	31490614	31491387	1000	+	.	gene_id "MSTRG.69363"; transcript_id "MSTRG.69363.37"; exon_number "4";
chr16	StringTie	transcript	31487907	31490865	1000	+	.	gene_id "MSTRG.69363"; transcript_id "MSTRG.69363.38";
chr16	StringTie	exon	31487907	31487986	1000	+	.	gene_id "MSTRG.69363"; transcript_id "MSTRG.69363.38"; exon_number "1";
chr16	StringTie	exon	31488086	31488490	1000	+	.	gene_id "MSTRG.69363"; transcript_id "MSTRG.69363.38"; exon_number "2";
chr16	StringTie	exon	31488622	31488772	1000	+	.	gene_id "MSTRG.69363"; transcript_id "MSTRG.69363.38"; exon_number "3";
chr16	StringTie	exon	31488880	31489048	1000	+	.	gene_id "MSTRG.69363"; transcript_id "MSTRG.69363.38"; exon_number "4";
chr16	StringTie	exon	31489123	31490865	1000	+	.	gene_id "MSTRG.69363"; transcript_id "MSTRG.69363.38"; exon_number "5";
chr16	StringTie	transcript	31487913	31490883	1000	+	.	gene_id "MSTRG.69363"; transcript_id "MSTRG.69363.39";
chr16	StringTie	exon	31487913	31488173	1000	+	.	gene_id "MSTRG.69363"; transcript_id "MSTRG.69363.39"; exon_number "1";
chr16	StringTie	exon	31488383	31488490	1000	+	.	gene_id "MSTRG.69363"; transcript_id "MSTRG.69363.39"; exon_number "2";
chr16	StringTie	exon	31489123	31489528	1000	+	.	gene_id "MSTRG.69363"; transcript_id "MSTRG.69363.39"; exon_number "3";
chr16	StringTie	exon	31489882	31490883	1000	+	.	gene_id "MSTRG.69363"; transcript_id "MSTRG.69363.39"; exon_number "4";
chr16	StringTie	transcript	31482308	31492861	1000	+	.	gene_id "MSTRG.69363"; transcript_id "MSTRG.69363.4";
chr16	StringTie	exon	31482308	31483262	1000	+	.	gene_id "MSTRG.69363"; transcript_id "MSTRG.69363.4"; exon_number "1";
chr16	StringTie	exon	31484673	31484744	1000	+	.	gene_id "MSTRG.69363"; transcript_id "MSTRG.69363.4"; exon_number "2";
chr16	StringTie	exon	31484819	31484923	1000	+	.	gene_id "MSTRG.69363"; transcript_id "MSTRG.69363.4"; exon_number "3";
chr16	StringTie	exon	31485729	31485893	1000	+	.	gene_id "MSTRG.69363"; transcript_id "MSTRG.69363.4"; exon_number "4";
chr16	StringTie	exon	31486170	31486275	1000	+	.	gene_id "MSTRG.69363"; transcript_id "MSTRG.69363.4"; exon_number "5";
chr16	StringTie	exon	31487320	31487400	1000	+	.	gene_id "MSTRG.69363"; transcript_id "MSTRG.69363.4"; exon_number "6";
chr16	StringTie	exon	31487530	31487759	1000	+	.	gene_id "MSTRG.69363"; transcript_id "MSTRG.69363.4"; exon_number "7";
chr16	StringTie	exon	31488038	31488173	1000	+	.	gene_id "MSTRG.69363"; transcript_id "MSTRG.69363.4"; exon_number "8";
chr16	StringTie	exon	31488383	31488490	1000	+	.	gene_id "MSTRG.69363"; transcript_id "MSTRG.69363.4"; exon_number "9";
chr16	StringTie	exon	31488622	31488772	1000	+	.	gene_id "MSTRG.69363"; transcript_id "MSTRG.69363.4"; exon_number "10";
chr16	StringTie	exon	31488880	31489048	1000	+	.	gene_id "MSTRG.69363"; transcript_id "MSTRG.69363.4"; exon_number "11";
chr16	StringTie	exon	31489123	31489338	1000	+	.	gene_id "MSTRG.69363"; transcript_id "MSTRG.69363.4"; exon_number "12";
chr16	StringTie	exon	31490104	31490230	1000	+	.	gene_id "MSTRG.69363"; transcript_id "MSTRG.69363.4"; exon_number "13";
chr16	StringTie	exon	31490309	31490919	1000	+	.	gene_id "MSTRG.69363"; transcript_id "MSTRG.69363.4"; exon_number "14";
chr16	StringTie	exon	31492071	31492861	1000	+	.	gene_id "MSTRG.69363"; transcript_id "MSTRG.69363.4"; exon_number "15";
chr16	StringTie	transcript	31488111	31492246	1000	+	.	gene_id "MSTRG.69363"; transcript_id "MSTRG.69363.41";
chr16	StringTie	exon	31488111	31488490	1000	+	.	gene_id "MSTRG.69363"; transcript_id "MSTRG.69363.41"; exon_number "1";
chr16	StringTie	exon	31489123	31490016	1000	+	.	gene_id "MSTRG.69363"; transcript_id "MSTRG.69363.41"; exon_number "2";
chr16	StringTie	exon	31490055	31492246	1000	+	.	gene_id "MSTRG.69363"; transcript_id "MSTRG.69363.41"; exon_number "3";
chr16	StringTie	transcript	31488118	31490912	1000	+	.	gene_id "MSTRG.69363"; transcript_id "MSTRG.69363.42";
chr16	StringTie	exon	31488118	31488490	1000	+	.	gene_id "MSTRG.69363"; transcript_id "MSTRG.69363.42"; exon_number "1";
chr16	StringTie	exon	31488622	31489048	1000	+	.	gene_id "MSTRG.69363"; transcript_id "MSTRG.69363.42"; exon_number "2";
chr16	StringTie	exon	31489123	31490250	1000	+	.	gene_id "MSTRG.69363"; transcript_id "MSTRG.69363.42"; exon_number "3";
chr16	StringTie	exon	31490375	31490912	1000	+	.	gene_id "MSTRG.69363"; transcript_id "MSTRG.69363.42"; exon_number "4";
chr16	StringTie	transcript	31488251	31490945	1000	+	.	gene_id "MSTRG.69363"; transcript_id "MSTRG.69363.44";
chr16	StringTie	exon	31488251	31488490	1000	+	.	gene_id "MSTRG.69363"; transcript_id "MSTRG.69363.44"; exon_number "1";
chr16	StringTie	exon	31488622	31490016	1000	+	.	gene_id "MSTRG.69363"; transcript_id "MSTRG.69363.44"; exon_number "2";
chr16	StringTie	exon	31490388	31490945	1000	+	.	gene_id "MSTRG.69363"; transcript_id "MSTRG.69363.44"; exon_number "3";
chr16	StringTie	transcript	31488575	31491992	1000	+	.	gene_id "MSTRG.69363"; transcript_id "MSTRG.69363.45";
chr16	StringTie	exon	31488575	31489048	1000	+	.	gene_id "MSTRG.69363"; transcript_id "MSTRG.69363.45"; exon_number "1";
chr16	StringTie	exon	31489123	31490412	1000	+	.	gene_id "MSTRG.69363"; transcript_id "MSTRG.69363.45"; exon_number "2";
chr16	StringTie	exon	31490592	31491992	1000	+	.	gene_id "MSTRG.69363"; transcript_id "MSTRG.69363.45"; exon_number "3";
chr16	StringTie	transcript	31488643	31491994	1000	+	.	gene_id "MSTRG.69363"; transcript_id "MSTRG.69363.46";
chr16	StringTie	exon	31488643	31489048	1000	+	.	gene_id "MSTRG.69363"; transcript_id "MSTRG.69363.46"; exon_number "1";
chr16	StringTie	exon	31489123	31489674	1000	+	.	gene_id "MSTRG.69363"; transcript_id "MSTRG.69363.46"; exon_number "2";
chr16	StringTie	exon	31489704	31491994	1000	+	.	gene_id "MSTRG.69363"; transcript_id "MSTRG.69363.46"; exon_number "3";
chr16	StringTie	transcript	31488744	31490919	1000	+	.	gene_id "MSTRG.69363"; transcript_id "MSTRG.69363.47";
chr16	StringTie	exon	31488744	31488772	1000	+	.	gene_id "MSTRG.69363"; transcript_id "MSTRG.69363.47"; exon_number "1";
chr16	StringTie	exon	31489123	31490386	1000	+	.	gene_id "MSTRG.69363"; transcript_id "MSTRG.69363.47"; exon_number "2";
chr16	StringTie	exon	31490638	31490919	1000	+	.	gene_id "MSTRG.69363"; transcript_id "MSTRG.69363.47"; exon_number "3";
chr16	StringTie	transcript	31489082	31492089	1000	+	.	gene_id "MSTRG.69363"; transcript_id "MSTRG.69363.48";
chr16	StringTie	exon	31489082	31490201	1000	+	.	gene_id "MSTRG.69363"; transcript_id "MSTRG.69363.48"; exon_number "1";
chr16	StringTie	exon	31490251	31492089	1000	+	.	gene_id "MSTRG.69363"; transcript_id "MSTRG.69363.48"; exon_number "2";
chr16	StringTie	transcript	31489129	31496918	1000	+	.	gene_id "MSTRG.69363"; transcript_id "MSTRG.69363.49";
chr16	StringTie	exon	31489129	31490250	1000	+	.	gene_id "MSTRG.69363"; transcript_id "MSTRG.69363.49"; exon_number "1";
chr16	StringTie	exon	31490410	31490911	1000	+	.	gene_id "MSTRG.69363"; transcript_id "MSTRG.69363.49"; exon_number "2";
chr16	StringTie	exon	31496890	31496918	1000	+	.	gene_id "MSTRG.69363"; transcript_id "MSTRG.69363.49"; exon_number "3";
chr16	StringTie	transcript	31482308	31501950	1000	+	.	gene_id "MSTRG.69363"; transcript_id "MSTRG.69363.5";
chr16	StringTie	exon	31482308	31483262	1000	+	.	gene_id "MSTRG.69363"; transcript_id "MSTRG.69363.5"; exon_number "1";
chr16	StringTie	exon	31484673	31484744	1000	+	.	gene_id "MSTRG.69363"; transcript_id "MSTRG.69363.5"; exon_number "2";
chr16	StringTie	exon	31484819	31484923	1000	+	.	gene_id "MSTRG.69363"; transcript_id "MSTRG.69363.5"; exon_number "3";
chr16	StringTie	exon	31485729	31485893	1000	+	.	gene_id "MSTRG.69363"; transcript_id "MSTRG.69363.5"; exon_number "4";
chr16	StringTie	exon	31486170	31486275	1000	+	.	gene_id "MSTRG.69363"; transcript_id "MSTRG.69363.5"; exon_number "5";
chr16	StringTie	exon	31487320	31487400	1000	+	.	gene_id "MSTRG.69363"; transcript_id "MSTRG.69363.5"; exon_number "6";
chr16	StringTie	exon	31487530	31487759	1000	+	.	gene_id "MSTRG.69363"; transcript_id "MSTRG.69363.5"; exon_number "7";
chr16	StringTie	exon	31488038	31488173	1000	+	.	gene_id "MSTRG.69363"; transcript_id "MSTRG.69363.5"; exon_number "8";
chr16	StringTie	exon	31488383	31488490	1000	+	.	gene_id "MSTRG.69363"; transcript_id "MSTRG.69363.5"; exon_number "9";
chr16	StringTie	exon	31488622	31489048	1000	+	.	gene_id "MSTRG.69363"; transcript_id "MSTRG.69363.5"; exon_number "10";
chr16	StringTie	exon	31489123	31490230	1000	+	.	gene_id "MSTRG.69363"; transcript_id "MSTRG.69363.5"; exon_number "11";
chr16	StringTie	exon	31490309	31490977	1000	+	.	gene_id "MSTRG.69363"; transcript_id "MSTRG.69363.5"; exon_number "12";
chr16	StringTie	exon	31493870	31494055	1000	+	.	gene_id "MSTRG.69363"; transcript_id "MSTRG.69363.5"; exon_number "13";
chr16	StringTie	exon	31495397	31495489	1000	+	.	gene_id "MSTRG.69363"; transcript_id "MSTRG.69363.5"; exon_number "14";
chr16	StringTie	exon	31497920	31498076	1000	+	.	gene_id "MSTRG.69363"; transcript_id "MSTRG.69363.5"; exon_number "15";
chr16	StringTie	exon	31500698	31500751	1000	+	.	gene_id "MSTRG.69363"; transcript_id "MSTRG.69363.5"; exon_number "16";
chr16	StringTie	exon	31501751	31501950	1000	+	.	gene_id "MSTRG.69363"; transcript_id "MSTRG.69363.5"; exon_number "17";
chr16	StringTie	transcript	31489436	31491182	1000	+	.	gene_id "MSTRG.69363"; transcript_id "MSTRG.69363.50";
chr16	StringTie	exon	31489436	31490250	1000	+	.	gene_id "MSTRG.69363"; transcript_id "MSTRG.69363.50"; exon_number "1";
chr16	StringTie	exon	31490440	31491182	1000	+	.	gene_id "MSTRG.69363"; transcript_id "MSTRG.69363.50"; exon_number "2";
chr16	StringTie	transcript	31489440	31491482	1000	+	.	gene_id "MSTRG.69363"; transcript_id "MSTRG.69363.51";
chr16	StringTie	exon	31489440	31490368	1000	+	.	gene_id "MSTRG.69363"; transcript_id "MSTRG.69363.51"; exon_number "1";
chr16	StringTie	exon	31490413	31491482	1000	+	.	gene_id "MSTRG.69363"; transcript_id "MSTRG.69363.51"; exon_number "2";
chr16	StringTie	transcript	31489449	31490902	1000	+	.	gene_id "MSTRG.69363"; transcript_id "MSTRG.69363.52";
chr16	StringTie	exon	31489449	31489776	1000	+	.	gene_id "MSTRG.69363"; transcript_id "MSTRG.69363.52"; exon_number "1";
chr16	StringTie	exon	31490004	31490016	1000	+	.	gene_id "MSTRG.69363"; transcript_id "MSTRG.69363.52"; exon_number "2";
chr16	StringTie	exon	31490388	31490902	1000	+	.	gene_id "MSTRG.69363"; transcript_id "MSTRG.69363.52"; exon_number "3";
chr16	StringTie	transcript	31489451	31493050	1000	+	.	gene_id "MSTRG.69363"; transcript_id "MSTRG.69363.53";
chr16	StringTie	exon	31489451	31489614	1000	+	.	gene_id "MSTRG.69363"; transcript_id "MSTRG.69363.53"; exon_number "1";
chr16	StringTie	exon	31489675	31490919	1000	+	.	gene_id "MSTRG.69363"; transcript_id "MSTRG.69363.53"; exon_number "2";
chr16	StringTie	exon	31492998	31493050	1000	+	.	gene_id "MSTRG.69363"; transcript_id "MSTRG.69363.53"; exon_number "3";
chr16	StringTie	transcript	31489465	31491928	1000	+	.	gene_id "MSTRG.69363"; transcript_id "MSTRG.69363.54";
chr16	StringTie	exon	31489465	31490383	1000	+	.	gene_id "MSTRG.69363"; transcript_id "MSTRG.69363.54"; exon_number "1";
chr16	StringTie	exon	31490413	31491928	1000	+	.	gene_id "MSTRG.69363"; transcript_id "MSTRG.69363.54"; exon_number "2";
chr16	StringTie	transcript	31489472	31490881	1000	+	.	gene_id "MSTRG.69363"; transcript_id "MSTRG.69363.55";
chr16	StringTie	exon	31489472	31489674	1000	+	.	gene_id "MSTRG.69363"; transcript_id "MSTRG.69363.55"; exon_number "1";
chr16	StringTie	exon	31489720	31490003	1000	+	.	gene_id "MSTRG.69363"; transcript_id "MSTRG.69363.55"; exon_number "2";
chr16	StringTie	exon	31490375	31490881	1000	+	.	gene_id "MSTRG.69363"; transcript_id "MSTRG.69363.55"; exon_number "3";
chr16	StringTie	transcript	31489476	31491063	1000	+	.	gene_id "MSTRG.69363"; transcript_id "MSTRG.69363.56";
chr16	StringTie	exon	31489476	31490316	1000	+	.	gene_id "MSTRG.69363"; transcript_id "MSTRG.69363.56"; exon_number "1";
chr16	StringTie	exon	31490609	31491063	1000	+	.	gene_id "MSTRG.69363"; transcript_id "MSTRG.69363.56"; exon_number "2";
chr16	StringTie	transcript	31489480	31491910	1000	+	.	gene_id "MSTRG.69363"; transcript_id "MSTRG.69363.57";
chr16	StringTie	exon	31489480	31489674	1000	+	.	gene_id "MSTRG.69363"; transcript_id "MSTRG.69363.57"; exon_number "1";
chr16	StringTie	exon	31489720	31491910	1000	+	.	gene_id "MSTRG.69363"; transcript_id "MSTRG.69363.57"; exon_number "2";
chr16	StringTie	transcript	31482885	31492142	1000	+	.	gene_id "MSTRG.69363"; transcript_id "MSTRG.69363.6";
chr16	StringTie	exon	31482885	31483262	1000	+	.	gene_id "MSTRG.69363"; transcript_id "MSTRG.69363.6"; exon_number "1";
chr16	StringTie	exon	31484673	31484732	1000	+	.	gene_id "MSTRG.69363"; transcript_id "MSTRG.69363.6"; exon_number "2";
chr16	StringTie	exon	31484819	31484923	1000	+	.	gene_id "MSTRG.69363"; transcript_id "MSTRG.69363.6"; exon_number "3";
chr16	StringTie	exon	31485729	31485893	1000	+	.	gene_id "MSTRG.69363"; transcript_id "MSTRG.69363.6"; exon_number "4";
chr16	StringTie	exon	31486170	31486275	1000	+	.	gene_id "MSTRG.69363"; transcript_id "MSTRG.69363.6"; exon_number "5";
chr16	StringTie	exon	31487320	31487400	1000	+	.	gene_id "MSTRG.69363"; transcript_id "MSTRG.69363.6"; exon_number "6";
chr16	StringTie	exon	31487530	31487759	1000	+	.	gene_id "MSTRG.69363"; transcript_id "MSTRG.69363.6"; exon_number "7";
chr16	StringTie	exon	31488038	31488173	1000	+	.	gene_id "MSTRG.69363"; transcript_id "MSTRG.69363.6"; exon_number "8";
chr16	StringTie	exon	31488383	31488490	1000	+	.	gene_id "MSTRG.69363"; transcript_id "MSTRG.69363.6"; exon_number "9";
chr16	StringTie	exon	31488622	31488772	1000	+	.	gene_id "MSTRG.69363"; transcript_id "MSTRG.69363.6"; exon_number "10";
chr16	StringTie	exon	31488880	31489048	1000	+	.	gene_id "MSTRG.69363"; transcript_id "MSTRG.69363.6"; exon_number "11";
chr16	StringTie	exon	31489123	31489338	1000	+	.	gene_id "MSTRG.69363"; transcript_id "MSTRG.69363.6"; exon_number "12";
chr16	StringTie	exon	31490104	31492142	1000	+	.	gene_id "MSTRG.69363"; transcript_id "MSTRG.69363.6"; exon_number "13";
chr16	StringTie	transcript	31483002	31500733	1000	+	.	gene_id "MSTRG.69363"; transcript_id "MSTRG.69363.7";
chr16	StringTie	exon	31483002	31483068	1000	+	.	gene_id "MSTRG.69363"; transcript_id "MSTRG.69363.7"; exon_number "1";
chr16	StringTie	exon	31484673	31484744	1000	+	.	gene_id "MSTRG.69363"; transcript_id "MSTRG.69363.7"; exon_number "2";
chr16	StringTie	exon	31484819	31484923	1000	+	.	gene_id "MSTRG.69363"; transcript_id "MSTRG.69363.7"; exon_number "3";
chr16	StringTie	exon	31485729	31485893	1000	+	.	gene_id "MSTRG.69363"; transcript_id "MSTRG.69363.7"; exon_number "4";
chr16	StringTie	exon	31486170	31486275	1000	+	.	gene_id "MSTRG.69363"; transcript_id "MSTRG.69363.7"; exon_number "5";
chr16	StringTie	exon	31487320	31487400	1000	+	.	gene_id "MSTRG.69363"; transcript_id "MSTRG.69363.7"; exon_number "6";
chr16	StringTie	exon	31487530	31487759	1000	+	.	gene_id "MSTRG.69363"; transcript_id "MSTRG.69363.7"; exon_number "7";
chr16	StringTie	exon	31488038	31488173	1000	+	.	gene_id "MSTRG.69363"; transcript_id "MSTRG.69363.7"; exon_number "8";
chr16	StringTie	exon	31488383	31488490	1000	+	.	gene_id "MSTRG.69363"; transcript_id "MSTRG.69363.7"; exon_number "9";
chr16	StringTie	exon	31489123	31490054	1000	+	.	gene_id "MSTRG.69363"; transcript_id "MSTRG.69363.7"; exon_number "10";
chr16	StringTie	exon	31500698	31500733	1000	+	.	gene_id "MSTRG.69363"; transcript_id "MSTRG.69363.7"; exon_number "11";
chr16	StringTie	transcript	31483002	31493758	1000	+	.	gene_id "MSTRG.69363"; transcript_id "MSTRG.69363.8";
chr16	StringTie	exon	31483002	31483068	1000	+	.	gene_id "MSTRG.69363"; transcript_id "MSTRG.69363.8"; exon_number "1";
chr16	StringTie	exon	31484673	31484744	1000	+	.	gene_id "MSTRG.69363"; transcript_id "MSTRG.69363.8"; exon_number "2";
chr16	StringTie	exon	31484819	31484923	1000	+	.	gene_id "MSTRG.69363"; transcript_id "MSTRG.69363.8"; exon_number "3";
chr16	StringTie	exon	31485729	31485893	1000	+	.	gene_id "MSTRG.69363"; transcript_id "MSTRG.69363.8"; exon_number "4";
chr16	StringTie	exon	31486170	31486275	1000	+	.	gene_id "MSTRG.69363"; transcript_id "MSTRG.69363.8"; exon_number "5";
chr16	StringTie	exon	31487221	31487400	1000	+	.	gene_id "MSTRG.69363"; transcript_id "MSTRG.69363.8"; exon_number "6";
chr16	StringTie	exon	31487530	31487759	1000	+	.	gene_id "MSTRG.69363"; transcript_id "MSTRG.69363.8"; exon_number "7";
chr16	StringTie	exon	31488038	31488173	1000	+	.	gene_id "MSTRG.69363"; transcript_id "MSTRG.69363.8"; exon_number "8";
chr16	StringTie	exon	31488383	31488490	1000	+	.	gene_id "MSTRG.69363"; transcript_id "MSTRG.69363.8"; exon_number "9";
chr16	StringTie	exon	31488622	31488772	1000	+	.	gene_id "MSTRG.69363"; transcript_id "MSTRG.69363.8"; exon_number "10";
chr16	StringTie	exon	31489123	31490637	1000	+	.	gene_id "MSTRG.69363"; transcript_id "MSTRG.69363.8"; exon_number "11";
chr16	StringTie	exon	31493704	31493758	1000	+	.	gene_id "MSTRG.69363"; transcript_id "MSTRG.69363.8"; exon_number "12";
chr16	StringTie	transcript	31527864	31528803	1000	+	.	gene_id "MSTRG.69364"; transcript_id "ENST00000302312"; gene_name "AHSP"; ref_gene_id "ENSG00000169877";
chr16	StringTie	exon	31527864	31527962	1000	+	.	gene_id "MSTRG.69364"; transcript_id "ENST00000302312"; exon_number "1"; gene_name "AHSP"; ref_gene_id "ENSG00000169877";
chr16	StringTie	exon	31528136	31528214	1000	+	.	gene_id "MSTRG.69364"; transcript_id "ENST00000302312"; exon_number "2"; gene_name "AHSP"; ref_gene_id "ENSG00000169877";
chr16	StringTie	exon	31528458	31528803	1000	+	.	gene_id "MSTRG.69364"; transcript_id "ENST00000302312"; exon_number "3"; gene_name "AHSP"; ref_gene_id "ENSG00000169877";
chr16	StringTie	transcript	31527977	31528553	1000	+	.	gene_id "MSTRG.69364"; transcript_id "ENST00000564707"; gene_name "AHSP"; ref_gene_id "ENSG00000169877";
chr16	StringTie	exon	31527977	31528014	1000	+	.	gene_id "MSTRG.69364"; transcript_id "ENST00000564707"; exon_number "1"; gene_name "AHSP"; ref_gene_id "ENSG00000169877";
chr16	StringTie	exon	31528136	31528214	1000	+	.	gene_id "MSTRG.69364"; transcript_id "ENST00000564707"; exon_number "2"; gene_name "AHSP"; ref_gene_id "ENSG00000169877";
chr16	StringTie	exon	31528458	31528553	1000	+	.	gene_id "MSTRG.69364"; transcript_id "ENST00000564707"; exon_number "3"; gene_name "AHSP"; ref_gene_id "ENSG00000169877";
chr16	StringTie	transcript	31508471	31509256	1000	+	.	gene_id "MSTRG.69364"; transcript_id "ENST00000569782"; gene_name "RP11-452L6.7"; ref_gene_id "ENSG00000260625";
chr16	StringTie	exon	31508471	31509036	1000	+	.	gene_id "MSTRG.69364"; transcript_id "ENST00000569782"; exon_number "1"; gene_name "RP11-452L6.7"; ref_gene_id "ENSG00000260625";
chr16	StringTie	exon	31509168	31509256	1000	+	.	gene_id "MSTRG.69364"; transcript_id "ENST00000569782"; exon_number "2"; gene_name "RP11-452L6.7"; ref_gene_id "ENSG00000260625";
chr16	StringTie	transcript	31527914	31528803	1000	+	.	gene_id "MSTRG.69364"; transcript_id "ENST00000569954"; gene_name "AHSP"; ref_gene_id "ENSG00000169877";
chr16	StringTie	exon	31527914	31527931	1000	+	.	gene_id "MSTRG.69364"; transcript_id "ENST00000569954"; exon_number "1"; gene_name "AHSP"; ref_gene_id "ENSG00000169877";
chr16	StringTie	exon	31528188	31528214	1000	+	.	gene_id "MSTRG.69364"; transcript_id "ENST00000569954"; exon_number "2"; gene_name "AHSP"; ref_gene_id "ENSG00000169877";
chr16	StringTie	exon	31528458	31528803	1000	+	.	gene_id "MSTRG.69364"; transcript_id "ENST00000569954"; exon_number "3"; gene_name "AHSP"; ref_gene_id "ENSG00000169877";
chr16	StringTie	transcript	31508346	31528787	1000	+	.	gene_id "MSTRG.69364"; transcript_id "MSTRG.69364.1";
chr16	StringTie	exon	31508346	31509036	1000	+	.	gene_id "MSTRG.69364"; transcript_id "MSTRG.69364.1"; exon_number "1";
chr16	StringTie	exon	31528136	31528214	1000	+	.	gene_id "MSTRG.69364"; transcript_id "MSTRG.69364.1"; exon_number "2";
chr16	StringTie	exon	31528458	31528787	1000	+	.	gene_id "MSTRG.69364"; transcript_id "MSTRG.69364.1"; exon_number "3";
chr16	StringTie	transcript	31508410	31528804	1000	+	.	gene_id "MSTRG.69364"; transcript_id "MSTRG.69364.2";
chr16	StringTie	exon	31508410	31509036	1000	+	.	gene_id "MSTRG.69364"; transcript_id "MSTRG.69364.2"; exon_number "1";
chr16	StringTie	exon	31527781	31527962	1000	+	.	gene_id "MSTRG.69364"; transcript_id "MSTRG.69364.2"; exon_number "2";
chr16	StringTie	exon	31528140	31528214	1000	+	.	gene_id "MSTRG.69364"; transcript_id "MSTRG.69364.2"; exon_number "3";
chr16	StringTie	exon	31528458	31528804	1000	+	.	gene_id "MSTRG.69364"; transcript_id "MSTRG.69364.2"; exon_number "4";
chr16	StringTie	transcript	31508411	31521859	1000	+	.	gene_id "MSTRG.69364"; transcript_id "MSTRG.69364.3";
chr16	StringTie	exon	31508411	31509036	1000	+	.	gene_id "MSTRG.69364"; transcript_id "MSTRG.69364.3"; exon_number "1";
chr16	StringTie	exon	31521839	31521859	1000	+	.	gene_id "MSTRG.69364"; transcript_id "MSTRG.69364.3"; exon_number "2";
chr16	StringTie	transcript	31508413	31528803	1000	+	.	gene_id "MSTRG.69364"; transcript_id "MSTRG.69364.4";
chr16	StringTie	exon	31508413	31508501	1000	+	.	gene_id "MSTRG.69364"; transcript_id "MSTRG.69364.4"; exon_number "1";
chr16	StringTie	exon	31528136	31528214	1000	+	.	gene_id "MSTRG.69364"; transcript_id "MSTRG.69364.4"; exon_number "2";
chr16	StringTie	exon	31528458	31528803	1000	+	.	gene_id "MSTRG.69364"; transcript_id "MSTRG.69364.4"; exon_number "3";
chr16	StringTie	transcript	31508463	31509416	1000	+	.	gene_id "MSTRG.69364"; transcript_id "MSTRG.69364.5";
chr16	StringTie	exon	31508463	31509036	1000	+	.	gene_id "MSTRG.69364"; transcript_id "MSTRG.69364.5"; exon_number "1";
chr16	StringTie	exon	31509173	31509416	1000	+	.	gene_id "MSTRG.69364"; transcript_id "MSTRG.69364.5"; exon_number "2";
chr16	StringTie	transcript	31522885	31528803	1000	+	.	gene_id "MSTRG.69364"; transcript_id "MSTRG.69364.7";
chr16	StringTie	exon	31522885	31522943	1000	+	.	gene_id "MSTRG.69364"; transcript_id "MSTRG.69364.7"; exon_number "1";
chr16	StringTie	exon	31528136	31528214	1000	+	.	gene_id "MSTRG.69364"; transcript_id "MSTRG.69364.7"; exon_number "2";
chr16	StringTie	exon	31528458	31528803	1000	+	.	gene_id "MSTRG.69364"; transcript_id "MSTRG.69364.7"; exon_number "3";
chr16	StringTie	transcript	31527900	31528790	1000	+	.	gene_id "MSTRG.69364"; transcript_id "MSTRG.69364.9";
chr16	StringTie	exon	31527900	31527927	1000	+	.	gene_id "MSTRG.69364"; transcript_id "MSTRG.69364.9"; exon_number "1";
chr16	StringTie	exon	31528180	31528214	1000	+	.	gene_id "MSTRG.69364"; transcript_id "MSTRG.69364.9"; exon_number "2";
chr16	StringTie	exon	31528458	31528790	1000	+	.	gene_id "MSTRG.69364"; transcript_id "MSTRG.69364.9"; exon_number "3";
chr16	StringTie	transcript	30887795	30894960	1000	-	.	gene_id "MSTRG.69365"; transcript_id "ENST00000215115"; gene_name "BCL7C"; ref_gene_id "ENSG00000099385";
chr16	StringTie	exon	30887795	30887990	1000	-	.	gene_id "MSTRG.69365"; transcript_id "ENST00000215115"; exon_number "1"; gene_name "BCL7C"; ref_gene_id "ENSG00000099385";
chr16	StringTie	exon	30888860	30888945	1000	-	.	gene_id "MSTRG.69365"; transcript_id "ENST00000215115"; exon_number "2"; gene_name "BCL7C"; ref_gene_id "ENSG00000099385";
chr16	StringTie	exon	30892586	30892747	1000	-	.	gene_id "MSTRG.69365"; transcript_id "ENST00000215115"; exon_number "3"; gene_name "BCL7C"; ref_gene_id "ENSG00000099385";
chr16	StringTie	exon	30892840	30892948	1000	-	.	gene_id "MSTRG.69365"; transcript_id "ENST00000215115"; exon_number "4"; gene_name "BCL7C"; ref_gene_id "ENSG00000099385";
chr16	StringTie	exon	30893212	30893290	1000	-	.	gene_id "MSTRG.69365"; transcript_id "ENST00000215115"; exon_number "5"; gene_name "BCL7C"; ref_gene_id "ENSG00000099385";
chr16	StringTie	exon	30893853	30894960	1000	-	.	gene_id "MSTRG.69365"; transcript_id "ENST00000215115"; exon_number "6"; gene_name "BCL7C"; ref_gene_id "ENSG00000099385";
chr16	StringTie	transcript	30833626	30894302	1000	-	.	gene_id "MSTRG.69365"; transcript_id "ENST00000380317"; gene_name "BCL7C"; ref_gene_id "ENSG00000099385";
chr16	StringTie	exon	30833626	30835148	1000	-	.	gene_id "MSTRG.69365"; transcript_id "ENST00000380317"; exon_number "1"; gene_name "BCL7C"; ref_gene_id "ENSG00000099385";
chr16	StringTie	exon	30888860	30888945	1000	-	.	gene_id "MSTRG.69365"; transcript_id "ENST00000380317"; exon_number "2"; gene_name "BCL7C"; ref_gene_id "ENSG00000099385";
chr16	StringTie	exon	30892586	30892747	1000	-	.	gene_id "MSTRG.69365"; transcript_id "ENST00000380317"; exon_number "3"; gene_name "BCL7C"; ref_gene_id "ENSG00000099385";
chr16	StringTie	exon	30892840	30892948	1000	-	.	gene_id "MSTRG.69365"; transcript_id "ENST00000380317"; exon_number "4"; gene_name "BCL7C"; ref_gene_id "ENSG00000099385";
chr16	StringTie	exon	30893212	30893290	1000	-	.	gene_id "MSTRG.69365"; transcript_id "ENST00000380317"; exon_number "5"; gene_name "BCL7C"; ref_gene_id "ENSG00000099385";
chr16	StringTie	exon	30893853	30894302	1000	-	.	gene_id "MSTRG.69365"; transcript_id "ENST00000380317"; exon_number "6"; gene_name "BCL7C"; ref_gene_id "ENSG00000099385";
chr16	StringTie	transcript	30875766	30895216	1000	-	.	gene_id "MSTRG.69365"; transcript_id "ENST00000572471"; gene_name "AC106782.20"; ref_gene_id "ENSG00000262721";
chr16	StringTie	exon	30875766	30876033	1000	-	.	gene_id "MSTRG.69365"; transcript_id "ENST00000572471"; exon_number "1"; gene_name "AC106782.20"; ref_gene_id "ENSG00000262721";
chr16	StringTie	exon	30894924	30895216	1000	-	.	gene_id "MSTRG.69365"; transcript_id "ENST00000572471"; exon_number "2"; gene_name "AC106782.20"; ref_gene_id "ENSG00000262721";
chr16	StringTie	transcript	30851246	30893942	1000	-	.	gene_id "MSTRG.69365"; transcript_id "ENST00000572628"; gene_name "BCL7C"; ref_gene_id "ENSG00000099385";
chr16	StringTie	exon	30851246	30852322	1000	-	.	gene_id "MSTRG.69365"; transcript_id "ENST00000572628"; exon_number "1"; gene_name "BCL7C"; ref_gene_id "ENSG00000099385";
chr16	StringTie	exon	30888860	30888945	1000	-	.	gene_id "MSTRG.69365"; transcript_id "ENST00000572628"; exon_number "2"; gene_name "BCL7C"; ref_gene_id "ENSG00000099385";
chr16	StringTie	exon	30892586	30892747	1000	-	.	gene_id "MSTRG.69365"; transcript_id "ENST00000572628"; exon_number "3"; gene_name "BCL7C"; ref_gene_id "ENSG00000099385";
chr16	StringTie	exon	30892840	30892948	1000	-	.	gene_id "MSTRG.69365"; transcript_id "ENST00000572628"; exon_number "4"; gene_name "BCL7C"; ref_gene_id "ENSG00000099385";
chr16	StringTie	exon	30893212	30893290	1000	-	.	gene_id "MSTRG.69365"; transcript_id "ENST00000572628"; exon_number "5"; gene_name "BCL7C"; ref_gene_id "ENSG00000099385";
chr16	StringTie	exon	30893853	30893942	1000	-	.	gene_id "MSTRG.69365"; transcript_id "ENST00000572628"; exon_number "6"; gene_name "BCL7C"; ref_gene_id "ENSG00000099385";
chr16	StringTie	transcript	30834585	30894200	1000	-	.	gene_id "MSTRG.69365"; transcript_id "ENST00000574418"; gene_name "BCL7C"; ref_gene_id "ENSG00000099385";
chr16	StringTie	exon	30834585	30835148	1000	-	.	gene_id "MSTRG.69365"; transcript_id "ENST00000574418"; exon_number "1"; gene_name "BCL7C"; ref_gene_id "ENSG00000099385";
chr16	StringTie	exon	30888860	30888945	1000	-	.	gene_id "MSTRG.69365"; transcript_id "ENST00000574418"; exon_number "2"; gene_name "BCL7C"; ref_gene_id "ENSG00000099385";
chr16	StringTie	exon	30892586	30892714	1000	-	.	gene_id "MSTRG.69365"; transcript_id "ENST00000574418"; exon_number "3"; gene_name "BCL7C"; ref_gene_id "ENSG00000099385";
chr16	StringTie	exon	30893212	30893290	1000	-	.	gene_id "MSTRG.69365"; transcript_id "ENST00000574418"; exon_number "4"; gene_name "BCL7C"; ref_gene_id "ENSG00000099385";
chr16	StringTie	exon	30893853	30894200	1000	-	.	gene_id "MSTRG.69365"; transcript_id "ENST00000574418"; exon_number "5"; gene_name "BCL7C"; ref_gene_id "ENSG00000099385";
chr16	StringTie	transcript	30834655	30840754	1000	-	.	gene_id "MSTRG.69365"; transcript_id "ENST00000576194"; gene_name "BCL7C"; ref_gene_id "ENSG00000099385";
chr16	StringTie	exon	30834655	30835148	1000	-	.	gene_id "MSTRG.69365"; transcript_id "ENST00000576194"; exon_number "1"; gene_name "BCL7C"; ref_gene_id "ENSG00000099385";
chr16	StringTie	exon	30840697	30840754	1000	-	.	gene_id "MSTRG.69365"; transcript_id "ENST00000576194"; exon_number "2"; gene_name "BCL7C"; ref_gene_id "ENSG00000099385";
chr16	StringTie	transcript	30875266	30875323	1000	-	.	gene_id "MSTRG.69365"; transcript_id "ENST00000579767"; gene_name "MIR4519"; ref_gene_id "ENSG00000265991";
chr16	StringTie	exon	30875266	30875323	1000	-	.	gene_id "MSTRG.69365"; transcript_id "ENST00000579767"; exon_number "1"; gene_name "MIR4519"; ref_gene_id "ENSG00000265991";
chr16	StringTie	transcript	30823322	30838242	1000	-	.	gene_id "MSTRG.69365"; transcript_id "MSTRG.69365.1";
chr16	StringTie	exon	30823322	30835148	1000	-	.	gene_id "MSTRG.69365"; transcript_id "MSTRG.69365.1"; exon_number "1";
chr16	StringTie	exon	30835548	30835567	1000	-	.	gene_id "MSTRG.69365"; transcript_id "MSTRG.69365.1"; exon_number "2";
chr16	StringTie	exon	30838145	30838242	1000	-	.	gene_id "MSTRG.69365"; transcript_id "MSTRG.69365.1"; exon_number "3";
chr16	StringTie	transcript	30850415	30876038	1000	-	.	gene_id "MSTRG.69365"; transcript_id "MSTRG.69365.10";
chr16	StringTie	exon	30850415	30852322	1000	-	.	gene_id "MSTRG.69365"; transcript_id "MSTRG.69365.10"; exon_number "1";
chr16	StringTie	exon	30875277	30876038	1000	-	.	gene_id "MSTRG.69365"; transcript_id "MSTRG.69365.10"; exon_number "2";
chr16	StringTie	transcript	30850514	30876163	1000	-	.	gene_id "MSTRG.69365"; transcript_id "MSTRG.69365.11";
chr16	StringTie	exon	30850514	30852322	1000	-	.	gene_id "MSTRG.69365"; transcript_id "MSTRG.69365.11"; exon_number "1";
chr16	StringTie	exon	30874757	30876163	1000	-	.	gene_id "MSTRG.69365"; transcript_id "MSTRG.69365.11"; exon_number "2";
chr16	StringTie	transcript	30850746	30867771	1000	-	.	gene_id "MSTRG.69365"; transcript_id "MSTRG.69365.12";
chr16	StringTie	exon	30850746	30852322	1000	-	.	gene_id "MSTRG.69365"; transcript_id "MSTRG.69365.12"; exon_number "1";
chr16	StringTie	exon	30866929	30867771	1000	-	.	gene_id "MSTRG.69365"; transcript_id "MSTRG.69365.12"; exon_number "2";
chr16	StringTie	transcript	30850754	30874245	1000	-	.	gene_id "MSTRG.69365"; transcript_id "MSTRG.69365.13";
chr16	StringTie	exon	30850754	30852322	1000	-	.	gene_id "MSTRG.69365"; transcript_id "MSTRG.69365.13"; exon_number "1";
chr16	StringTie	exon	30873706	30874245	1000	-	.	gene_id "MSTRG.69365"; transcript_id "MSTRG.69365.13"; exon_number "2";
chr16	StringTie	transcript	30850805	30874773	1000	-	.	gene_id "MSTRG.69365"; transcript_id "MSTRG.69365.14";
chr16	StringTie	exon	30850805	30852322	1000	-	.	gene_id "MSTRG.69365"; transcript_id "MSTRG.69365.14"; exon_number "1";
chr16	StringTie	exon	30866317	30866412	1000	-	.	gene_id "MSTRG.69365"; transcript_id "MSTRG.69365.14"; exon_number "2";
chr16	StringTie	exon	30874757	30874773	1000	-	.	gene_id "MSTRG.69365"; transcript_id "MSTRG.69365.14"; exon_number "3";
chr16	StringTie	transcript	30850805	30895220	1000	-	.	gene_id "MSTRG.69365"; transcript_id "MSTRG.69365.15";
chr16	StringTie	exon	30850805	30852322	1000	-	.	gene_id "MSTRG.69365"; transcript_id "MSTRG.69365.15"; exon_number "1";
chr16	StringTie	exon	30880224	30880316	1000	-	.	gene_id "MSTRG.69365"; transcript_id "MSTRG.69365.15"; exon_number "2";
chr16	StringTie	exon	30888860	30888945	1000	-	.	gene_id "MSTRG.69365"; transcript_id "MSTRG.69365.15"; exon_number "3";
chr16	StringTie	exon	30892576	30892747	1000	-	.	gene_id "MSTRG.69365"; transcript_id "MSTRG.69365.15"; exon_number "4";
chr16	StringTie	exon	30892840	30892948	1000	-	.	gene_id "MSTRG.69365"; transcript_id "MSTRG.69365.15"; exon_number "5";
chr16	StringTie	exon	30893212	30893290	1000	-	.	gene_id "MSTRG.69365"; transcript_id "MSTRG.69365.15"; exon_number "6";
chr16	StringTie	exon	30893853	30895220	1000	-	.	gene_id "MSTRG.69365"; transcript_id "MSTRG.69365.15"; exon_number "7";
chr16	StringTie	transcript	30850846	30853196	1000	-	.	gene_id "MSTRG.69365"; transcript_id "MSTRG.69365.16";
chr16	StringTie	exon	30850846	30852322	1000	-	.	gene_id "MSTRG.69365"; transcript_id "MSTRG.69365.16"; exon_number "1";
chr16	StringTie	exon	30852474	30853196	1000	-	.	gene_id "MSTRG.69365"; transcript_id "MSTRG.69365.16"; exon_number "2";
chr16	StringTie	transcript	30850867	30894064	1000	-	.	gene_id "MSTRG.69365"; transcript_id "MSTRG.69365.17";
chr16	StringTie	exon	30850867	30852322	1000	-	.	gene_id "MSTRG.69365"; transcript_id "MSTRG.69365.17"; exon_number "1";
chr16	StringTie	exon	30880224	30880316	1000	-	.	gene_id "MSTRG.69365"; transcript_id "MSTRG.69365.17"; exon_number "2";
chr16	StringTie	exon	30888860	30888945	1000	-	.	gene_id "MSTRG.69365"; transcript_id "MSTRG.69365.17"; exon_number "3";
chr16	StringTie	exon	30892586	30892747	1000	-	.	gene_id "MSTRG.69365"; transcript_id "MSTRG.69365.17"; exon_number "4";
chr16	StringTie	exon	30893212	30893290	1000	-	.	gene_id "MSTRG.69365"; transcript_id "MSTRG.69365.17"; exon_number "5";
chr16	StringTie	exon	30893853	30894064	1000	-	.	gene_id "MSTRG.69365"; transcript_id "MSTRG.69365.17"; exon_number "6";
chr16	StringTie	transcript	30850922	30895455	1000	-	.	gene_id "MSTRG.69365"; transcript_id "MSTRG.69365.18";
chr16	StringTie	exon	30850922	30852322	1000	-	.	gene_id "MSTRG.69365"; transcript_id "MSTRG.69365.18"; exon_number "1";
chr16	StringTie	exon	30880224	30880316	1000	-	.	gene_id "MSTRG.69365"; transcript_id "MSTRG.69365.18"; exon_number "2";
chr16	StringTie	exon	30888860	30888945	1000	-	.	gene_id "MSTRG.69365"; transcript_id "MSTRG.69365.18"; exon_number "3";
chr16	StringTie	exon	30892586	30892747	1000	-	.	gene_id "MSTRG.69365"; transcript_id "MSTRG.69365.18"; exon_number "4";
chr16	StringTie	exon	30892840	30892948	1000	-	.	gene_id "MSTRG.69365"; transcript_id "MSTRG.69365.18"; exon_number "5";
chr16	StringTie	exon	30893212	30893290	1000	-	.	gene_id "MSTRG.69365"; transcript_id "MSTRG.69365.18"; exon_number "6";
chr16	StringTie	exon	30893853	30895455	1000	-	.	gene_id "MSTRG.69365"; transcript_id "MSTRG.69365.18"; exon_number "7";
chr16	StringTie	transcript	30850961	30873131	1000	-	.	gene_id "MSTRG.69365"; transcript_id "MSTRG.69365.19";
chr16	StringTie	exon	30850961	30852322	1000	-	.	gene_id "MSTRG.69365"; transcript_id "MSTRG.69365.19"; exon_number "1";
chr16	StringTie	exon	30872823	30873131	1000	-	.	gene_id "MSTRG.69365"; transcript_id "MSTRG.69365.19"; exon_number "2";
chr16	StringTie	transcript	30826054	30830190	1000	-	.	gene_id "MSTRG.69365"; transcript_id "MSTRG.69365.2";
chr16	StringTie	exon	30826054	30826761	1000	-	.	gene_id "MSTRG.69365"; transcript_id "MSTRG.69365.2"; exon_number "1";
chr16	StringTie	exon	30827630	30830190	1000	-	.	gene_id "MSTRG.69365"; transcript_id "MSTRG.69365.2"; exon_number "2";
chr16	StringTie	transcript	30850962	30870443	1000	-	.	gene_id "MSTRG.69365"; transcript_id "MSTRG.69365.20";
chr16	StringTie	exon	30850962	30852322	1000	-	.	gene_id "MSTRG.69365"; transcript_id "MSTRG.69365.20"; exon_number "1";
chr16	StringTie	exon	30870400	30870443	1000	-	.	gene_id "MSTRG.69365"; transcript_id "MSTRG.69365.20"; exon_number "2";
chr16	StringTie	transcript	30850979	30871517	1000	-	.	gene_id "MSTRG.69365"; transcript_id "MSTRG.69365.21";
chr16	StringTie	exon	30850979	30852322	1000	-	.	gene_id "MSTRG.69365"; transcript_id "MSTRG.69365.21"; exon_number "1";
chr16	StringTie	exon	30871416	30871517	1000	-	.	gene_id "MSTRG.69365"; transcript_id "MSTRG.69365.21"; exon_number "2";
chr16	StringTie	transcript	30850980	30894227	1000	-	.	gene_id "MSTRG.69365"; transcript_id "MSTRG.69365.22";
chr16	StringTie	exon	30850980	30852322	1000	-	.	gene_id "MSTRG.69365"; transcript_id "MSTRG.69365.22"; exon_number "1";
chr16	StringTie	exon	30880224	30880316	1000	-	.	gene_id "MSTRG.69365"; transcript_id "MSTRG.69365.22"; exon_number "2";
chr16	StringTie	exon	30888860	30888946	1000	-	.	gene_id "MSTRG.69365"; transcript_id "MSTRG.69365.22"; exon_number "3";
chr16	StringTie	exon	30892916	30892948	1000	-	.	gene_id "MSTRG.69365"; transcript_id "MSTRG.69365.22"; exon_number "4";
chr16	StringTie	exon	30893212	30893290	1000	-	.	gene_id "MSTRG.69365"; transcript_id "MSTRG.69365.22"; exon_number "5";
chr16	StringTie	exon	30893853	30894227	1000	-	.	gene_id "MSTRG.69365"; transcript_id "MSTRG.69365.22"; exon_number "6";
chr16	StringTie	transcript	30850981	30868688	1000	-	.	gene_id "MSTRG.69365"; transcript_id "MSTRG.69365.23";
chr16	StringTie	exon	30850981	30852322	1000	-	.	gene_id "MSTRG.69365"; transcript_id "MSTRG.69365.23"; exon_number "1";
chr16	StringTie	exon	30868660	30868688	1000	-	.	gene_id "MSTRG.69365"; transcript_id "MSTRG.69365.23"; exon_number "2";
chr16	StringTie	transcript	30879136	30900197	1000	-	.	gene_id "MSTRG.69365"; transcript_id "MSTRG.69365.27";
chr16	StringTie	exon	30879136	30880316	1000	-	.	gene_id "MSTRG.69365"; transcript_id "MSTRG.69365.27"; exon_number "1";
chr16	StringTie	exon	30888860	30888945	1000	-	.	gene_id "MSTRG.69365"; transcript_id "MSTRG.69365.27"; exon_number "2";
chr16	StringTie	exon	30892576	30892747	1000	-	.	gene_id "MSTRG.69365"; transcript_id "MSTRG.69365.27"; exon_number "3";
chr16	StringTie	exon	30892840	30892948	1000	-	.	gene_id "MSTRG.69365"; transcript_id "MSTRG.69365.27"; exon_number "4";
chr16	StringTie	exon	30893212	30893370	1000	-	.	gene_id "MSTRG.69365"; transcript_id "MSTRG.69365.27"; exon_number "5";
chr16	StringTie	exon	30893853	30894585	1000	-	.	gene_id "MSTRG.69365"; transcript_id "MSTRG.69365.27"; exon_number "6";
chr16	StringTie	exon	30900176	30900197	1000	-	.	gene_id "MSTRG.69365"; transcript_id "MSTRG.69365.27"; exon_number "7";
chr16	StringTie	transcript	30879511	30895220	1000	-	.	gene_id "MSTRG.69365"; transcript_id "MSTRG.69365.28";
chr16	StringTie	exon	30879511	30880316	1000	-	.	gene_id "MSTRG.69365"; transcript_id "MSTRG.69365.28"; exon_number "1";
chr16	StringTie	exon	30888860	30888945	1000	-	.	gene_id "MSTRG.69365"; transcript_id "MSTRG.69365.28"; exon_number "2";
chr16	StringTie	exon	30892576	30892747	1000	-	.	gene_id "MSTRG.69365"; transcript_id "MSTRG.69365.28"; exon_number "3";
chr16	StringTie	exon	30892840	30892948	1000	-	.	gene_id "MSTRG.69365"; transcript_id "MSTRG.69365.28"; exon_number "4";
chr16	StringTie	exon	30893212	30893290	1000	-	.	gene_id "MSTRG.69365"; transcript_id "MSTRG.69365.28"; exon_number "5";
chr16	StringTie	exon	30893864	30895220	1000	-	.	gene_id "MSTRG.69365"; transcript_id "MSTRG.69365.28"; exon_number "6";
chr16	StringTie	transcript	30887308	30900464	1000	-	.	gene_id "MSTRG.69365"; transcript_id "MSTRG.69365.29";
chr16	StringTie	exon	30887308	30887990	1000	-	.	gene_id "MSTRG.69365"; transcript_id "MSTRG.69365.29"; exon_number "1";
chr16	StringTie	exon	30888860	30888945	1000	-	.	gene_id "MSTRG.69365"; transcript_id "MSTRG.69365.29"; exon_number "2";
chr16	StringTie	exon	30892576	30892747	1000	-	.	gene_id "MSTRG.69365"; transcript_id "MSTRG.69365.29"; exon_number "3";
chr16	StringTie	exon	30892840	30892948	1000	-	.	gene_id "MSTRG.69365"; transcript_id "MSTRG.69365.29"; exon_number "4";
chr16	StringTie	exon	30893212	30893290	1000	-	.	gene_id "MSTRG.69365"; transcript_id "MSTRG.69365.29"; exon_number "5";
chr16	StringTie	exon	30893853	30894585	1000	-	.	gene_id "MSTRG.69365"; transcript_id "MSTRG.69365.29"; exon_number "6";
chr16	StringTie	exon	30900176	30900464	1000	-	.	gene_id "MSTRG.69365"; transcript_id "MSTRG.69365.29"; exon_number "7";
chr16	StringTie	transcript	30826695	30840816	1000	-	.	gene_id "MSTRG.69365"; transcript_id "MSTRG.69365.3";
chr16	StringTie	exon	30826695	30835148	1000	-	.	gene_id "MSTRG.69365"; transcript_id "MSTRG.69365.3"; exon_number "1";
chr16	StringTie	exon	30840733	30840816	1000	-	.	gene_id "MSTRG.69365"; transcript_id "MSTRG.69365.3"; exon_number "2";
chr16	StringTie	transcript	30887371	30902073	1000	-	.	gene_id "MSTRG.69365"; transcript_id "MSTRG.69365.30";
chr16	StringTie	exon	30887371	30887990	1000	-	.	gene_id "MSTRG.69365"; transcript_id "MSTRG.69365.30"; exon_number "1";
chr16	StringTie	exon	30888860	30888945	1000	-	.	gene_id "MSTRG.69365"; transcript_id "MSTRG.69365.30"; exon_number "2";
chr16	StringTie	exon	30892586	30892747	1000	-	.	gene_id "MSTRG.69365"; transcript_id "MSTRG.69365.30"; exon_number "3";
chr16	StringTie	exon	30892840	30892948	1000	-	.	gene_id "MSTRG.69365"; transcript_id "MSTRG.69365.30"; exon_number "4";
chr16	StringTie	exon	30893212	30893290	1000	-	.	gene_id "MSTRG.69365"; transcript_id "MSTRG.69365.30"; exon_number "5";
chr16	StringTie	exon	30893864	30894585	1000	-	.	gene_id "MSTRG.69365"; transcript_id "MSTRG.69365.30"; exon_number "6";
chr16	StringTie	exon	30902057	30902073	1000	-	.	gene_id "MSTRG.69365"; transcript_id "MSTRG.69365.30"; exon_number "7";
chr16	StringTie	transcript	30887523	30900231	1000	-	.	gene_id "MSTRG.69365"; transcript_id "MSTRG.69365.31";
chr16	StringTie	exon	30887523	30887990	1000	-	.	gene_id "MSTRG.69365"; transcript_id "MSTRG.69365.31"; exon_number "1";
chr16	StringTie	exon	30888860	30888945	1000	-	.	gene_id "MSTRG.69365"; transcript_id "MSTRG.69365.31"; exon_number "2";
chr16	StringTie	exon	30892586	30892747	1000	-	.	gene_id "MSTRG.69365"; transcript_id "MSTRG.69365.31"; exon_number "3";
chr16	StringTie	exon	30892840	30892948	1000	-	.	gene_id "MSTRG.69365"; transcript_id "MSTRG.69365.31"; exon_number "4";
chr16	StringTie	exon	30893212	30893290	1000	-	.	gene_id "MSTRG.69365"; transcript_id "MSTRG.69365.31"; exon_number "5";
chr16	StringTie	exon	30893864	30894585	1000	-	.	gene_id "MSTRG.69365"; transcript_id "MSTRG.69365.31"; exon_number "6";
chr16	StringTie	exon	30900176	30900231	1000	-	.	gene_id "MSTRG.69365"; transcript_id "MSTRG.69365.31"; exon_number "7";
chr16	StringTie	transcript	30887679	30895421	1000	-	.	gene_id "MSTRG.69365"; transcript_id "MSTRG.69365.32";
chr16	StringTie	exon	30887679	30887990	1000	-	.	gene_id "MSTRG.69365"; transcript_id "MSTRG.69365.32"; exon_number "1";
chr16	StringTie	exon	30888860	30888945	1000	-	.	gene_id "MSTRG.69365"; transcript_id "MSTRG.69365.32"; exon_number "2";
chr16	StringTie	exon	30892586	30892747	1000	-	.	gene_id "MSTRG.69365"; transcript_id "MSTRG.69365.32"; exon_number "3";
chr16	StringTie	exon	30892840	30892889	1000	-	.	gene_id "MSTRG.69365"; transcript_id "MSTRG.69365.32"; exon_number "4";
chr16	StringTie	exon	30892933	30892948	1000	-	.	gene_id "MSTRG.69365"; transcript_id "MSTRG.69365.32"; exon_number "5";
chr16	StringTie	exon	30893212	30893290	1000	-	.	gene_id "MSTRG.69365"; transcript_id "MSTRG.69365.32"; exon_number "6";
chr16	StringTie	exon	30893853	30895421	1000	-	.	gene_id "MSTRG.69365"; transcript_id "MSTRG.69365.32"; exon_number "7";
chr16	StringTie	transcript	30887681	30901716	1000	-	.	gene_id "MSTRG.69365"; transcript_id "MSTRG.69365.33";
chr16	StringTie	exon	30887681	30887990	1000	-	.	gene_id "MSTRG.69365"; transcript_id "MSTRG.69365.33"; exon_number "1";
chr16	StringTie	exon	30888860	30888945	1000	-	.	gene_id "MSTRG.69365"; transcript_id "MSTRG.69365.33"; exon_number "2";
chr16	StringTie	exon	30892576	30892747	1000	-	.	gene_id "MSTRG.69365"; transcript_id "MSTRG.69365.33"; exon_number "3";
chr16	StringTie	exon	30892840	30892948	1000	-	.	gene_id "MSTRG.69365"; transcript_id "MSTRG.69365.33"; exon_number "4";
chr16	StringTie	exon	30893212	30893290	1000	-	.	gene_id "MSTRG.69365"; transcript_id "MSTRG.69365.33"; exon_number "5";
chr16	StringTie	exon	30893864	30894585	1000	-	.	gene_id "MSTRG.69365"; transcript_id "MSTRG.69365.33"; exon_number "6";
chr16	StringTie	exon	30901614	30901716	1000	-	.	gene_id "MSTRG.69365"; transcript_id "MSTRG.69365.33"; exon_number "7";
chr16	StringTie	transcript	30887706	30894947	1000	-	.	gene_id "MSTRG.69365"; transcript_id "MSTRG.69365.34";
chr16	StringTie	exon	30887706	30887990	1000	-	.	gene_id "MSTRG.69365"; transcript_id "MSTRG.69365.34"; exon_number "1";
chr16	StringTie	exon	30888860	30888945	1000	-	.	gene_id "MSTRG.69365"; transcript_id "MSTRG.69365.34"; exon_number "2";
chr16	StringTie	exon	30892586	30892742	1000	-	.	gene_id "MSTRG.69365"; transcript_id "MSTRG.69365.34"; exon_number "3";
chr16	StringTie	exon	30892836	30892948	1000	-	.	gene_id "MSTRG.69365"; transcript_id "MSTRG.69365.34"; exon_number "4";
chr16	StringTie	exon	30893212	30893290	1000	-	.	gene_id "MSTRG.69365"; transcript_id "MSTRG.69365.34"; exon_number "5";
chr16	StringTie	exon	30893853	30894947	1000	-	.	gene_id "MSTRG.69365"; transcript_id "MSTRG.69365.34"; exon_number "6";
chr16	StringTie	transcript	30887707	30895210	1000	-	.	gene_id "MSTRG.69365"; transcript_id "MSTRG.69365.35";
chr16	StringTie	exon	30887707	30887990	1000	-	.	gene_id "MSTRG.69365"; transcript_id "MSTRG.69365.35"; exon_number "1";
chr16	StringTie	exon	30888860	30888945	1000	-	.	gene_id "MSTRG.69365"; transcript_id "MSTRG.69365.35"; exon_number "2";
chr16	StringTie	exon	30889235	30889277	1000	-	.	gene_id "MSTRG.69365"; transcript_id "MSTRG.69365.35"; exon_number "3";
chr16	StringTie	exon	30892586	30892747	1000	-	.	gene_id "MSTRG.69365"; transcript_id "MSTRG.69365.35"; exon_number "4";
chr16	StringTie	exon	30892840	30892948	1000	-	.	gene_id "MSTRG.69365"; transcript_id "MSTRG.69365.35"; exon_number "5";
chr16	StringTie	exon	30893212	30893290	1000	-	.	gene_id "MSTRG.69365"; transcript_id "MSTRG.69365.35"; exon_number "6";
chr16	StringTie	exon	30893853	30895210	1000	-	.	gene_id "MSTRG.69365"; transcript_id "MSTRG.69365.35"; exon_number "7";
chr16	StringTie	transcript	30887709	30896473	1000	-	.	gene_id "MSTRG.69365"; transcript_id "MSTRG.69365.36";
chr16	StringTie	exon	30887709	30887990	1000	-	.	gene_id "MSTRG.69365"; transcript_id "MSTRG.69365.36"; exon_number "1";
chr16	StringTie	exon	30888860	30888945	1000	-	.	gene_id "MSTRG.69365"; transcript_id "MSTRG.69365.36"; exon_number "2";
chr16	StringTie	exon	30892576	30892747	1000	-	.	gene_id "MSTRG.69365"; transcript_id "MSTRG.69365.36"; exon_number "3";
chr16	StringTie	exon	30892840	30892948	1000	-	.	gene_id "MSTRG.69365"; transcript_id "MSTRG.69365.36"; exon_number "4";
chr16	StringTie	exon	30893212	30893290	1000	-	.	gene_id "MSTRG.69365"; transcript_id "MSTRG.69365.36"; exon_number "5";
chr16	StringTie	exon	30893864	30894585	1000	-	.	gene_id "MSTRG.69365"; transcript_id "MSTRG.69365.36"; exon_number "6";
chr16	StringTie	exon	30896434	30896473	1000	-	.	gene_id "MSTRG.69365"; transcript_id "MSTRG.69365.36"; exon_number "7";
chr16	StringTie	transcript	30887715	30894025	1000	-	.	gene_id "MSTRG.69365"; transcript_id "MSTRG.69365.37";
chr16	StringTie	exon	30887715	30887990	1000	-	.	gene_id "MSTRG.69365"; transcript_id "MSTRG.69365.37"; exon_number "1";
chr16	StringTie	exon	30888860	30888945	1000	-	.	gene_id "MSTRG.69365"; transcript_id "MSTRG.69365.37"; exon_number "2";
chr16	StringTie	exon	30892576	30892747	1000	-	.	gene_id "MSTRG.69365"; transcript_id "MSTRG.69365.37"; exon_number "3";
chr16	StringTie	exon	30892840	30892945	1000	-	.	gene_id "MSTRG.69365"; transcript_id "MSTRG.69365.37"; exon_number "4";
chr16	StringTie	exon	30893212	30893290	1000	-	.	gene_id "MSTRG.69365"; transcript_id "MSTRG.69365.37"; exon_number "5";
chr16	StringTie	exon	30893853	30894025	1000	-	.	gene_id "MSTRG.69365"; transcript_id "MSTRG.69365.37"; exon_number "6";
chr16	StringTie	transcript	30887718	30894802	1000	-	.	gene_id "MSTRG.69365"; transcript_id "MSTRG.69365.38";
chr16	StringTie	exon	30887718	30887990	1000	-	.	gene_id "MSTRG.69365"; transcript_id "MSTRG.69365.38"; exon_number "1";
chr16	StringTie	exon	30888860	30888945	1000	-	.	gene_id "MSTRG.69365"; transcript_id "MSTRG.69365.38"; exon_number "2";
chr16	StringTie	exon	30892586	30892747	1000	-	.	gene_id "MSTRG.69365"; transcript_id "MSTRG.69365.38"; exon_number "3";
chr16	StringTie	exon	30892840	30892948	1000	-	.	gene_id "MSTRG.69365"; transcript_id "MSTRG.69365.38"; exon_number "4";
chr16	StringTie	exon	30893165	30893290	1000	-	.	gene_id "MSTRG.69365"; transcript_id "MSTRG.69365.38"; exon_number "5";
chr16	StringTie	exon	30893853	30894802	1000	-	.	gene_id "MSTRG.69365"; transcript_id "MSTRG.69365.38"; exon_number "6";
chr16	StringTie	transcript	30887727	30895261	1000	-	.	gene_id "MSTRG.69365"; transcript_id "MSTRG.69365.39";
chr16	StringTie	exon	30887727	30887990	1000	-	.	gene_id "MSTRG.69365"; transcript_id "MSTRG.69365.39"; exon_number "1";
chr16	StringTie	exon	30888860	30888945	1000	-	.	gene_id "MSTRG.69365"; transcript_id "MSTRG.69365.39"; exon_number "2";
chr16	StringTie	exon	30892586	30892747	1000	-	.	gene_id "MSTRG.69365"; transcript_id "MSTRG.69365.39"; exon_number "3";
chr16	StringTie	exon	30892840	30892945	1000	-	.	gene_id "MSTRG.69365"; transcript_id "MSTRG.69365.39"; exon_number "4";
chr16	StringTie	exon	30893212	30893290	1000	-	.	gene_id "MSTRG.69365"; transcript_id "MSTRG.69365.39"; exon_number "5";
chr16	StringTie	exon	30893853	30895261	1000	-	.	gene_id "MSTRG.69365"; transcript_id "MSTRG.69365.39"; exon_number "6";
chr16	StringTie	transcript	30833180	30844855	1000	-	.	gene_id "MSTRG.69365"; transcript_id "MSTRG.69365.4";
chr16	StringTie	exon	30833180	30835148	1000	-	.	gene_id "MSTRG.69365"; transcript_id "MSTRG.69365.4"; exon_number "1";
chr16	StringTie	exon	30844804	30844855	1000	-	.	gene_id "MSTRG.69365"; transcript_id "MSTRG.69365.4"; exon_number "2";
chr16	StringTie	transcript	30887742	30894016	1000	-	.	gene_id "MSTRG.69365"; transcript_id "MSTRG.69365.40";
chr16	StringTie	exon	30887742	30887990	1000	-	.	gene_id "MSTRG.69365"; transcript_id "MSTRG.69365.40"; exon_number "1";
chr16	StringTie	exon	30888860	30888945	1000	-	.	gene_id "MSTRG.69365"; transcript_id "MSTRG.69365.40"; exon_number "2";
chr16	StringTie	exon	30889235	30889277	1000	-	.	gene_id "MSTRG.69365"; transcript_id "MSTRG.69365.40"; exon_number "3";
chr16	StringTie	exon	30892586	30892747	1000	-	.	gene_id "MSTRG.69365"; transcript_id "MSTRG.69365.40"; exon_number "4";
chr16	StringTie	exon	30892840	30892948	1000	-	.	gene_id "MSTRG.69365"; transcript_id "MSTRG.69365.40"; exon_number "5";
chr16	StringTie	exon	30893212	30893290	1000	-	.	gene_id "MSTRG.69365"; transcript_id "MSTRG.69365.40"; exon_number "6";
chr16	StringTie	exon	30893864	30894016	1000	-	.	gene_id "MSTRG.69365"; transcript_id "MSTRG.69365.40"; exon_number "7";
chr16	StringTie	transcript	30887748	30910181	1000	-	.	gene_id "MSTRG.69365"; transcript_id "MSTRG.69365.41";
chr16	StringTie	exon	30887748	30887990	1000	-	.	gene_id "MSTRG.69365"; transcript_id "MSTRG.69365.41"; exon_number "1";
chr16	StringTie	exon	30888860	30888945	1000	-	.	gene_id "MSTRG.69365"; transcript_id "MSTRG.69365.41"; exon_number "2";
chr16	StringTie	exon	30892586	30892747	1000	-	.	gene_id "MSTRG.69365"; transcript_id "MSTRG.69365.41"; exon_number "3";
chr16	StringTie	exon	30892840	30892880	1000	-	.	gene_id "MSTRG.69365"; transcript_id "MSTRG.69365.41"; exon_number "4";
chr16	StringTie	exon	30910169	30910181	1000	-	.	gene_id "MSTRG.69365"; transcript_id "MSTRG.69365.41"; exon_number "5";
chr16	StringTie	transcript	30887750	30894033	1000	-	.	gene_id "MSTRG.69365"; transcript_id "MSTRG.69365.42";
chr16	StringTie	exon	30887750	30887990	1000	-	.	gene_id "MSTRG.69365"; transcript_id "MSTRG.69365.42"; exon_number "1";
chr16	StringTie	exon	30888860	30888945	1000	-	.	gene_id "MSTRG.69365"; transcript_id "MSTRG.69365.42"; exon_number "2";
chr16	StringTie	exon	30889235	30889277	1000	-	.	gene_id "MSTRG.69365"; transcript_id "MSTRG.69365.42"; exon_number "3";
chr16	StringTie	exon	30892586	30892747	1000	-	.	gene_id "MSTRG.69365"; transcript_id "MSTRG.69365.42"; exon_number "4";
chr16	StringTie	exon	30892840	30892948	1000	-	.	gene_id "MSTRG.69365"; transcript_id "MSTRG.69365.42"; exon_number "5";
chr16	StringTie	exon	30893212	30893283	1000	-	.	gene_id "MSTRG.69365"; transcript_id "MSTRG.69365.42"; exon_number "6";
chr16	StringTie	exon	30893864	30894033	1000	-	.	gene_id "MSTRG.69365"; transcript_id "MSTRG.69365.42"; exon_number "7";
chr16	StringTie	transcript	30887772	30900290	1000	-	.	gene_id "MSTRG.69365"; transcript_id "MSTRG.69365.43";
chr16	StringTie	exon	30887772	30887990	1000	-	.	gene_id "MSTRG.69365"; transcript_id "MSTRG.69365.43"; exon_number "1";
chr16	StringTie	exon	30888860	30888945	1000	-	.	gene_id "MSTRG.69365"; transcript_id "MSTRG.69365.43"; exon_number "2";
chr16	StringTie	exon	30892586	30892747	1000	-	.	gene_id "MSTRG.69365"; transcript_id "MSTRG.69365.43"; exon_number "3";
chr16	StringTie	exon	30892840	30892948	1000	-	.	gene_id "MSTRG.69365"; transcript_id "MSTRG.69365.43"; exon_number "4";
chr16	StringTie	exon	30893212	30893290	1000	-	.	gene_id "MSTRG.69365"; transcript_id "MSTRG.69365.43"; exon_number "5";
chr16	StringTie	exon	30893853	30894585	1000	-	.	gene_id "MSTRG.69365"; transcript_id "MSTRG.69365.43"; exon_number "6";
chr16	StringTie	exon	30900176	30900290	1000	-	.	gene_id "MSTRG.69365"; transcript_id "MSTRG.69365.43"; exon_number "7";
chr16	StringTie	transcript	30887772	30894205	1000	-	.	gene_id "MSTRG.69365"; transcript_id "MSTRG.69365.44";
chr16	StringTie	exon	30887772	30887990	1000	-	.	gene_id "MSTRG.69365"; transcript_id "MSTRG.69365.44"; exon_number "1";
chr16	StringTie	exon	30888860	30888945	1000	-	.	gene_id "MSTRG.69365"; transcript_id "MSTRG.69365.44"; exon_number "2";
chr16	StringTie	exon	30892586	30892630	1000	-	.	gene_id "MSTRG.69365"; transcript_id "MSTRG.69365.44"; exon_number "3";
chr16	StringTie	exon	30892715	30892747	1000	-	.	gene_id "MSTRG.69365"; transcript_id "MSTRG.69365.44"; exon_number "4";
chr16	StringTie	exon	30892840	30892948	1000	-	.	gene_id "MSTRG.69365"; transcript_id "MSTRG.69365.44"; exon_number "5";
chr16	StringTie	exon	30893212	30893290	1000	-	.	gene_id "MSTRG.69365"; transcript_id "MSTRG.69365.44"; exon_number "6";
chr16	StringTie	exon	30893853	30894205	1000	-	.	gene_id "MSTRG.69365"; transcript_id "MSTRG.69365.44"; exon_number "7";
chr16	StringTie	transcript	30887787	30896455	1000	-	.	gene_id "MSTRG.69365"; transcript_id "MSTRG.69365.45";
chr16	StringTie	exon	30887787	30887990	1000	-	.	gene_id "MSTRG.69365"; transcript_id "MSTRG.69365.45"; exon_number "1";
chr16	StringTie	exon	30888860	30888945	1000	-	.	gene_id "MSTRG.69365"; transcript_id "MSTRG.69365.45"; exon_number "2";
chr16	StringTie	exon	30892586	30892747	1000	-	.	gene_id "MSTRG.69365"; transcript_id "MSTRG.69365.45"; exon_number "3";
chr16	StringTie	exon	30892840	30892948	1000	-	.	gene_id "MSTRG.69365"; transcript_id "MSTRG.69365.45"; exon_number "4";
chr16	StringTie	exon	30893212	30893290	1000	-	.	gene_id "MSTRG.69365"; transcript_id "MSTRG.69365.45"; exon_number "5";
chr16	StringTie	exon	30893853	30894585	1000	-	.	gene_id "MSTRG.69365"; transcript_id "MSTRG.69365.45"; exon_number "6";
chr16	StringTie	exon	30896434	30896455	1000	-	.	gene_id "MSTRG.69365"; transcript_id "MSTRG.69365.45"; exon_number "7";
chr16	StringTie	transcript	30887788	30894923	1000	-	.	gene_id "MSTRG.69365"; transcript_id "MSTRG.69365.46";
chr16	StringTie	exon	30887788	30887990	1000	-	.	gene_id "MSTRG.69365"; transcript_id "MSTRG.69365.46"; exon_number "1";
chr16	StringTie	exon	30888860	30888945	1000	-	.	gene_id "MSTRG.69365"; transcript_id "MSTRG.69365.46"; exon_number "2";
chr16	StringTie	exon	30892586	30892747	1000	-	.	gene_id "MSTRG.69365"; transcript_id "MSTRG.69365.46"; exon_number "3";
chr16	StringTie	exon	30893212	30893290	1000	-	.	gene_id "MSTRG.69365"; transcript_id "MSTRG.69365.46"; exon_number "4";
chr16	StringTie	exon	30893853	30894923	1000	-	.	gene_id "MSTRG.69365"; transcript_id "MSTRG.69365.46"; exon_number "5";
chr16	StringTie	transcript	30887792	30893988	1000	-	.	gene_id "MSTRG.69365"; transcript_id "MSTRG.69365.47";
chr16	StringTie	exon	30887792	30887990	1000	-	.	gene_id "MSTRG.69365"; transcript_id "MSTRG.69365.47"; exon_number "1";
chr16	StringTie	exon	30888860	30888945	1000	-	.	gene_id "MSTRG.69365"; transcript_id "MSTRG.69365.47"; exon_number "2";
chr16	StringTie	exon	30892576	30892747	1000	-	.	gene_id "MSTRG.69365"; transcript_id "MSTRG.69365.47"; exon_number "3";
chr16	StringTie	exon	30892840	30892945	1000	-	.	gene_id "MSTRG.69365"; transcript_id "MSTRG.69365.47"; exon_number "4";
chr16	StringTie	exon	30893212	30893290	1000	-	.	gene_id "MSTRG.69365"; transcript_id "MSTRG.69365.47"; exon_number "5";
chr16	StringTie	exon	30893864	30893988	1000	-	.	gene_id "MSTRG.69365"; transcript_id "MSTRG.69365.47"; exon_number "6";
chr16	StringTie	transcript	30887794	30894213	1000	-	.	gene_id "MSTRG.69365"; transcript_id "MSTRG.69365.48";
chr16	StringTie	exon	30887794	30887990	1000	-	.	gene_id "MSTRG.69365"; transcript_id "MSTRG.69365.48"; exon_number "1";
chr16	StringTie	exon	30888860	30888945	1000	-	.	gene_id "MSTRG.69365"; transcript_id "MSTRG.69365.48"; exon_number "2";
chr16	StringTie	exon	30892586	30892714	1000	-	.	gene_id "MSTRG.69365"; transcript_id "MSTRG.69365.48"; exon_number "3";
chr16	StringTie	exon	30893885	30894213	1000	-	.	gene_id "MSTRG.69365"; transcript_id "MSTRG.69365.48"; exon_number "4";
chr16	StringTie	transcript	30887795	30894083	1000	-	.	gene_id "MSTRG.69365"; transcript_id "MSTRG.69365.49";
chr16	StringTie	exon	30887795	30887990	1000	-	.	gene_id "MSTRG.69365"; transcript_id "MSTRG.69365.49"; exon_number "1";
chr16	StringTie	exon	30888860	30888945	1000	-	.	gene_id "MSTRG.69365"; transcript_id "MSTRG.69365.49"; exon_number "2";
chr16	StringTie	exon	30892586	30892691	1000	-	.	gene_id "MSTRG.69365"; transcript_id "MSTRG.69365.49"; exon_number "3";
chr16	StringTie	exon	30893278	30893290	1000	-	.	gene_id "MSTRG.69365"; transcript_id "MSTRG.69365.49"; exon_number "4";
chr16	StringTie	exon	30893853	30894083	1000	-	.	gene_id "MSTRG.69365"; transcript_id "MSTRG.69365.49"; exon_number "5";
chr16	StringTie	transcript	30887795	30894028	1000	-	.	gene_id "MSTRG.69365"; transcript_id "MSTRG.69365.50";
chr16	StringTie	exon	30887795	30888166	1000	-	.	gene_id "MSTRG.69365"; transcript_id "MSTRG.69365.50"; exon_number "1";
chr16	StringTie	exon	30888860	30888945	1000	-	.	gene_id "MSTRG.69365"; transcript_id "MSTRG.69365.50"; exon_number "2";
chr16	StringTie	exon	30892576	30892747	1000	-	.	gene_id "MSTRG.69365"; transcript_id "MSTRG.69365.50"; exon_number "3";
chr16	StringTie	exon	30892840	30892948	1000	-	.	gene_id "MSTRG.69365"; transcript_id "MSTRG.69365.50"; exon_number "4";
chr16	StringTie	exon	30893212	30893290	1000	-	.	gene_id "MSTRG.69365"; transcript_id "MSTRG.69365.50"; exon_number "5";
chr16	StringTie	exon	30893864	30894028	1000	-	.	gene_id "MSTRG.69365"; transcript_id "MSTRG.69365.50"; exon_number "6";
chr16	StringTie	transcript	30887795	30901864	1000	-	.	gene_id "MSTRG.69365"; transcript_id "MSTRG.69365.51";
chr16	StringTie	exon	30887795	30887990	1000	-	.	gene_id "MSTRG.69365"; transcript_id "MSTRG.69365.51"; exon_number "1";
chr16	StringTie	exon	30888860	30888945	1000	-	.	gene_id "MSTRG.69365"; transcript_id "MSTRG.69365.51"; exon_number "2";
chr16	StringTie	exon	30892586	30892747	1000	-	.	gene_id "MSTRG.69365"; transcript_id "MSTRG.69365.51"; exon_number "3";
chr16	StringTie	exon	30892840	30892948	1000	-	.	gene_id "MSTRG.69365"; transcript_id "MSTRG.69365.51"; exon_number "4";
chr16	StringTie	exon	30893212	30893290	1000	-	.	gene_id "MSTRG.69365"; transcript_id "MSTRG.69365.51"; exon_number "5";
chr16	StringTie	exon	30893864	30894585	1000	-	.	gene_id "MSTRG.69365"; transcript_id "MSTRG.69365.51"; exon_number "6";
chr16	StringTie	exon	30901833	30901864	1000	-	.	gene_id "MSTRG.69365"; transcript_id "MSTRG.69365.51"; exon_number "7";
chr16	StringTie	transcript	30887795	30900200	1000	-	.	gene_id "MSTRG.69365"; transcript_id "MSTRG.69365.52";
chr16	StringTie	exon	30887795	30887990	1000	-	.	gene_id "MSTRG.69365"; transcript_id "MSTRG.69365.52"; exon_number "1";
chr16	StringTie	exon	30888860	30888945	1000	-	.	gene_id "MSTRG.69365"; transcript_id "MSTRG.69365.52"; exon_number "2";
chr16	StringTie	exon	30892586	30892747	1000	-	.	gene_id "MSTRG.69365"; transcript_id "MSTRG.69365.52"; exon_number "3";
chr16	StringTie	exon	30892840	30892948	1000	-	.	gene_id "MSTRG.69365"; transcript_id "MSTRG.69365.52"; exon_number "4";
chr16	StringTie	exon	30893212	30893290	1000	-	.	gene_id "MSTRG.69365"; transcript_id "MSTRG.69365.52"; exon_number "5";
chr16	StringTie	exon	30893853	30894053	1000	-	.	gene_id "MSTRG.69365"; transcript_id "MSTRG.69365.52"; exon_number "6";
chr16	StringTie	exon	30894494	30894585	1000	-	.	gene_id "MSTRG.69365"; transcript_id "MSTRG.69365.52"; exon_number "7";
chr16	StringTie	exon	30900176	30900200	1000	-	.	gene_id "MSTRG.69365"; transcript_id "MSTRG.69365.52"; exon_number "8";
chr16	StringTie	transcript	30849298	30895216	1000	-	.	gene_id "MSTRG.69365"; transcript_id "MSTRG.69365.8";
chr16	StringTie	exon	30849298	30852322	1000	-	.	gene_id "MSTRG.69365"; transcript_id "MSTRG.69365.8"; exon_number "1";
chr16	StringTie	exon	30875269	30876033	1000	-	.	gene_id "MSTRG.69365"; transcript_id "MSTRG.69365.8"; exon_number "2";
chr16	StringTie	exon	30894924	30895216	1000	-	.	gene_id "MSTRG.69365"; transcript_id "MSTRG.69365.8"; exon_number "3";
chr16	StringTie	transcript	30850253	30856397	1000	-	.	gene_id "MSTRG.69365"; transcript_id "MSTRG.69365.9";
chr16	StringTie	exon	30850253	30852322	1000	-	.	gene_id "MSTRG.69365"; transcript_id "MSTRG.69365.9"; exon_number "1";
chr16	StringTie	exon	30853943	30856397	1000	-	.	gene_id "MSTRG.69365"; transcript_id "MSTRG.69365.9"; exon_number "2";
chr16	StringTie	transcript	30823403	30833616	1000	+	.	gene_id "MSTRG.69366"; transcript_id "MSTRG.69366.1";
chr16	StringTie	exon	30823403	30825533	1000	+	.	gene_id "MSTRG.69366"; transcript_id "MSTRG.69366.1"; exon_number "1";
chr16	StringTie	exon	30825611	30833616	1000	+	.	gene_id "MSTRG.69366"; transcript_id "MSTRG.69366.1"; exon_number "2";
chr16	StringTie	transcript	30841428	30842503	1000	+	.	gene_id "MSTRG.69367"; transcript_id "MSTRG.69367.1";
chr16	StringTie	exon	30841428	30842503	1000	+	.	gene_id "MSTRG.69367"; transcript_id "MSTRG.69367.1"; exon_number "1";
chr16	StringTie	transcript	30843007	30843372	1000	.	.	gene_id "MSTRG.69368"; transcript_id "MSTRG.69368.1";
chr16	StringTie	exon	30843007	30843372	1000	.	.	gene_id "MSTRG.69368"; transcript_id "MSTRG.69368.1"; exon_number "1";
chr16	StringTie	transcript	30844061	30844344	1000	.	.	gene_id "MSTRG.69369"; transcript_id "MSTRG.69369.1";
chr16	StringTie	exon	30844061	30844344	1000	.	.	gene_id "MSTRG.69369"; transcript_id "MSTRG.69369.1"; exon_number "1";
chr1	StringTie	transcript	95842910	95857347	1000	+	.	gene_id "MSTRG.6937"; transcript_id "MSTRG.6937.1";
chr1	StringTie	exon	95842910	95857347	1000	+	.	gene_id "MSTRG.6937"; transcript_id "MSTRG.6937.1"; exon_number "1";
chr1	StringTie	transcript	95845122	95855847	1000	+	.	gene_id "MSTRG.6937"; transcript_id "MSTRG.6937.2";
chr1	StringTie	exon	95845122	95845225	1000	+	.	gene_id "MSTRG.6937"; transcript_id "MSTRG.6937.2"; exon_number "1";
chr1	StringTie	exon	95854370	95855847	1000	+	.	gene_id "MSTRG.6937"; transcript_id "MSTRG.6937.2"; exon_number "2";
chr1	StringTie	transcript	95852390	95857222	1000	+	.	gene_id "MSTRG.6937"; transcript_id "MSTRG.6937.3";
chr1	StringTie	exon	95852390	95852615	1000	+	.	gene_id "MSTRG.6937"; transcript_id "MSTRG.6937.3"; exon_number "1";
chr1	StringTie	exon	95854370	95857222	1000	+	.	gene_id "MSTRG.6937"; transcript_id "MSTRG.6937.3"; exon_number "2";
chr16	StringTie	transcript	30846545	30846853	1000	.	.	gene_id "MSTRG.69370"; transcript_id "MSTRG.69370.1";
chr16	StringTie	exon	30846545	30846853	1000	.	.	gene_id "MSTRG.69370"; transcript_id "MSTRG.69370.1"; exon_number "1";
chr16	StringTie	transcript	30957294	30985116	1000	+	.	gene_id "MSTRG.69371"; transcript_id "ENST00000262519"; gene_name "SETD1A"; ref_gene_id "ENSG00000099381";
chr16	StringTie	exon	30957294	30957964	1000	+	.	gene_id "MSTRG.69371"; transcript_id "ENST00000262519"; exon_number "1"; gene_name "SETD1A"; ref_gene_id "ENSG00000099381";
chr16	StringTie	exon	30958717	30958881	1000	+	.	gene_id "MSTRG.69371"; transcript_id "ENST00000262519"; exon_number "2"; gene_name "SETD1A"; ref_gene_id "ENSG00000099381";
chr16	StringTie	exon	30959091	30959186	1000	+	.	gene_id "MSTRG.69371"; transcript_id "ENST00000262519"; exon_number "3"; gene_name "SETD1A"; ref_gene_id "ENSG00000099381";
chr16	StringTie	exon	30961267	30961537	1000	+	.	gene_id "MSTRG.69371"; transcript_id "ENST00000262519"; exon_number "4"; gene_name "SETD1A"; ref_gene_id "ENSG00000099381";
chr16	StringTie	exon	30963433	30963554	1000	+	.	gene_id "MSTRG.69371"; transcript_id "ENST00000262519"; exon_number "5"; gene_name "SETD1A"; ref_gene_id "ENSG00000099381";
chr16	StringTie	exon	30964094	30964323	1000	+	.	gene_id "MSTRG.69371"; transcript_id "ENST00000262519"; exon_number "6"; gene_name "SETD1A"; ref_gene_id "ENSG00000099381";
chr16	StringTie	exon	30964612	30965461	1000	+	.	gene_id "MSTRG.69371"; transcript_id "ENST00000262519"; exon_number "7"; gene_name "SETD1A"; ref_gene_id "ENSG00000099381";
chr16	StringTie	exon	30965601	30966386	1000	+	.	gene_id "MSTRG.69371"; transcript_id "ENST00000262519"; exon_number "8"; gene_name "SETD1A"; ref_gene_id "ENSG00000099381";
chr16	StringTie	exon	30966884	30967060	1000	+	.	gene_id "MSTRG.69371"; transcript_id "ENST00000262519"; exon_number "9"; gene_name "SETD1A"; ref_gene_id "ENSG00000099381";
chr16	StringTie	exon	30967501	30967588	1000	+	.	gene_id "MSTRG.69371"; transcript_id "ENST00000262519"; exon_number "10"; gene_name "SETD1A"; ref_gene_id "ENSG00000099381";
chr16	StringTie	exon	30969305	30969462	1000	+	.	gene_id "MSTRG.69371"; transcript_id "ENST00000262519"; exon_number "11"; gene_name "SETD1A"; ref_gene_id "ENSG00000099381";
chr16	StringTie	exon	30969602	30969689	1000	+	.	gene_id "MSTRG.69371"; transcript_id "ENST00000262519"; exon_number "12"; gene_name "SETD1A"; ref_gene_id "ENSG00000099381";
chr16	StringTie	exon	30971378	30971719	1000	+	.	gene_id "MSTRG.69371"; transcript_id "ENST00000262519"; exon_number "13"; gene_name "SETD1A"; ref_gene_id "ENSG00000099381";
chr16	StringTie	exon	30979145	30980194	1000	+	.	gene_id "MSTRG.69371"; transcript_id "ENST00000262519"; exon_number "14"; gene_name "SETD1A"; ref_gene_id "ENSG00000099381";
chr16	StringTie	exon	30980485	30980657	1000	+	.	gene_id "MSTRG.69371"; transcript_id "ENST00000262519"; exon_number "15"; gene_name "SETD1A"; ref_gene_id "ENSG00000099381";
chr16	StringTie	exon	30980739	30980849	1000	+	.	gene_id "MSTRG.69371"; transcript_id "ENST00000262519"; exon_number "16"; gene_name "SETD1A"; ref_gene_id "ENSG00000099381";
chr16	StringTie	exon	30981061	30981180	1000	+	.	gene_id "MSTRG.69371"; transcript_id "ENST00000262519"; exon_number "17"; gene_name "SETD1A"; ref_gene_id "ENSG00000099381";
chr16	StringTie	exon	30983635	30983772	1000	+	.	gene_id "MSTRG.69371"; transcript_id "ENST00000262519"; exon_number "18"; gene_name "SETD1A"; ref_gene_id "ENSG00000099381";
chr16	StringTie	exon	30983850	30985116	1000	+	.	gene_id "MSTRG.69371"; transcript_id "ENST00000262519"; exon_number "19"; gene_name "SETD1A"; ref_gene_id "ENSG00000099381";
chr16	StringTie	transcript	30985207	30989146	1000	+	.	gene_id "MSTRG.69371"; transcript_id "ENST00000262520"; gene_name "HSD3B7"; ref_gene_id "ENSG00000099377";
chr16	StringTie	exon	30985207	30985297	1000	+	.	gene_id "MSTRG.69371"; transcript_id "ENST00000262520"; exon_number "1"; gene_name "HSD3B7"; ref_gene_id "ENSG00000099377";
chr16	StringTie	exon	30985460	30985824	1000	+	.	gene_id "MSTRG.69371"; transcript_id "ENST00000262520"; exon_number "2"; gene_name "HSD3B7"; ref_gene_id "ENSG00000099377";
chr16	StringTie	exon	30986049	30986204	1000	+	.	gene_id "MSTRG.69371"; transcript_id "ENST00000262520"; exon_number "3"; gene_name "HSD3B7"; ref_gene_id "ENSG00000099377";
chr16	StringTie	exon	30986423	30986531	1000	+	.	gene_id "MSTRG.69371"; transcript_id "ENST00000262520"; exon_number "4"; gene_name "HSD3B7"; ref_gene_id "ENSG00000099377";
chr16	StringTie	exon	30986605	30986704	1000	+	.	gene_id "MSTRG.69371"; transcript_id "ENST00000262520"; exon_number "5"; gene_name "HSD3B7"; ref_gene_id "ENSG00000099377";
chr16	StringTie	exon	30987768	30989146	1000	+	.	gene_id "MSTRG.69371"; transcript_id "ENST00000262520"; exon_number "6"; gene_name "HSD3B7"; ref_gene_id "ENSG00000099377";
chr16	StringTie	transcript	30896607	30903560	1000	+	.	gene_id "MSTRG.69371"; transcript_id "ENST00000279804"; gene_name "CTF1"; ref_gene_id "ENSG00000150281";
chr16	StringTie	exon	30896607	30896668	1000	+	.	gene_id "MSTRG.69371"; transcript_id "ENST00000279804"; exon_number "1"; gene_name "CTF1"; ref_gene_id "ENSG00000150281";
chr16	StringTie	exon	30899415	30899533	1000	+	.	gene_id "MSTRG.69371"; transcript_id "ENST00000279804"; exon_number "2"; gene_name "CTF1"; ref_gene_id "ENSG00000150281";
chr16	StringTie	exon	30902078	30903560	1000	+	.	gene_id "MSTRG.69371"; transcript_id "ENST00000279804"; exon_number "3"; gene_name "CTF1"; ref_gene_id "ENSG00000150281";
chr16	StringTie	transcript	30985211	30989152	1000	+	.	gene_id "MSTRG.69371"; transcript_id "ENST00000297679"; gene_name "HSD3B7"; ref_gene_id "ENSG00000099377";
chr16	StringTie	exon	30985211	30985297	1000	+	.	gene_id "MSTRG.69371"; transcript_id "ENST00000297679"; exon_number "1"; gene_name "HSD3B7"; ref_gene_id "ENSG00000099377";
chr16	StringTie	exon	30985653	30985824	1000	+	.	gene_id "MSTRG.69371"; transcript_id "ENST00000297679"; exon_number "2"; gene_name "HSD3B7"; ref_gene_id "ENSG00000099377";
chr16	StringTie	exon	30986049	30986204	1000	+	.	gene_id "MSTRG.69371"; transcript_id "ENST00000297679"; exon_number "3"; gene_name "HSD3B7"; ref_gene_id "ENSG00000099377";
chr16	StringTie	exon	30986423	30986531	1000	+	.	gene_id "MSTRG.69371"; transcript_id "ENST00000297679"; exon_number "4"; gene_name "HSD3B7"; ref_gene_id "ENSG00000099377";
chr16	StringTie	exon	30986605	30986704	1000	+	.	gene_id "MSTRG.69371"; transcript_id "ENST00000297679"; exon_number "5"; gene_name "HSD3B7"; ref_gene_id "ENSG00000099377";
chr16	StringTie	exon	30986840	30987002	1000	+	.	gene_id "MSTRG.69371"; transcript_id "ENST00000297679"; exon_number "6"; gene_name "HSD3B7"; ref_gene_id "ENSG00000099377";
chr16	StringTie	exon	30987768	30989152	1000	+	.	gene_id "MSTRG.69371"; transcript_id "ENST00000297679"; exon_number "7"; gene_name "HSD3B7"; ref_gene_id "ENSG00000099377";
chr16	StringTie	transcript	30949066	30954938	1000	+	.	gene_id "MSTRG.69371"; transcript_id "ENST00000318663"; gene_name "ORAI3"; ref_gene_id "ENSG00000175938";
chr16	StringTie	exon	30949066	30949517	1000	+	.	gene_id "MSTRG.69371"; transcript_id "ENST00000318663"; exon_number "1"; gene_name "ORAI3"; ref_gene_id "ENSG00000175938";
chr16	StringTie	exon	30953185	30954938	1000	+	.	gene_id "MSTRG.69371"; transcript_id "ENST00000318663"; exon_number "2"; gene_name "ORAI3"; ref_gene_id "ENSG00000175938";
chr16	StringTie	transcript	30924097	30948783	1000	+	.	gene_id "MSTRG.69371"; transcript_id "ENST00000338343"; gene_name "FBXL19"; ref_gene_id "ENSG00000099364";
chr16	StringTie	exon	30924097	30924459	1000	+	.	gene_id "MSTRG.69371"; transcript_id "ENST00000338343"; exon_number "1"; gene_name "FBXL19"; ref_gene_id "ENSG00000099364";
chr16	StringTie	exon	30925731	30925931	1000	+	.	gene_id "MSTRG.69371"; transcript_id "ENST00000338343"; exon_number "2"; gene_name "FBXL19"; ref_gene_id "ENSG00000099364";
chr16	StringTie	exon	30927308	30927451	1000	+	.	gene_id "MSTRG.69371"; transcript_id "ENST00000338343"; exon_number "3"; gene_name "FBXL19"; ref_gene_id "ENSG00000099364";
chr16	StringTie	exon	30927573	30927659	1000	+	.	gene_id "MSTRG.69371"; transcript_id "ENST00000338343"; exon_number "4"; gene_name "FBXL19"; ref_gene_id "ENSG00000099364";
chr16	StringTie	exon	30927745	30927963	1000	+	.	gene_id "MSTRG.69371"; transcript_id "ENST00000338343"; exon_number "5"; gene_name "FBXL19"; ref_gene_id "ENSG00000099364";
chr16	StringTie	exon	30928467	30928628	1000	+	.	gene_id "MSTRG.69371"; transcript_id "ENST00000338343"; exon_number "6"; gene_name "FBXL19"; ref_gene_id "ENSG00000099364";
chr16	StringTie	exon	30930073	30930584	1000	+	.	gene_id "MSTRG.69371"; transcript_id "ENST00000338343"; exon_number "7"; gene_name "FBXL19"; ref_gene_id "ENSG00000099364";
chr16	StringTie	exon	30942116	30942279	1000	+	.	gene_id "MSTRG.69371"; transcript_id "ENST00000338343"; exon_number "8"; gene_name "FBXL19"; ref_gene_id "ENSG00000099364";
chr16	StringTie	exon	30942375	30942536	1000	+	.	gene_id "MSTRG.69371"; transcript_id "ENST00000338343"; exon_number "9"; gene_name "FBXL19"; ref_gene_id "ENSG00000099364";
chr16	StringTie	exon	30946730	30946948	1000	+	.	gene_id "MSTRG.69371"; transcript_id "ENST00000338343"; exon_number "10"; gene_name "FBXL19"; ref_gene_id "ENSG00000099364";
chr16	StringTie	exon	30947052	30948783	1000	+	.	gene_id "MSTRG.69371"; transcript_id "ENST00000338343"; exon_number "11"; gene_name "FBXL19"; ref_gene_id "ENSG00000099364";
chr16	StringTie	transcript	30924575	30948783	1000	+	.	gene_id "MSTRG.69371"; transcript_id "ENST00000380310"; gene_name "FBXL19"; ref_gene_id "ENSG00000099364";
chr16	StringTie	exon	30924575	30924768	1000	+	.	gene_id "MSTRG.69371"; transcript_id "ENST00000380310"; exon_number "1"; gene_name "FBXL19"; ref_gene_id "ENSG00000099364";
chr16	StringTie	exon	30925731	30925931	1000	+	.	gene_id "MSTRG.69371"; transcript_id "ENST00000380310"; exon_number "2"; gene_name "FBXL19"; ref_gene_id "ENSG00000099364";
chr16	StringTie	exon	30927308	30927451	1000	+	.	gene_id "MSTRG.69371"; transcript_id "ENST00000380310"; exon_number "3"; gene_name "FBXL19"; ref_gene_id "ENSG00000099364";
chr16	StringTie	exon	30927573	30927659	1000	+	.	gene_id "MSTRG.69371"; transcript_id "ENST00000380310"; exon_number "4"; gene_name "FBXL19"; ref_gene_id "ENSG00000099364";
chr16	StringTie	exon	30927745	30927963	1000	+	.	gene_id "MSTRG.69371"; transcript_id "ENST00000380310"; exon_number "5"; gene_name "FBXL19"; ref_gene_id "ENSG00000099364";
chr16	StringTie	exon	30928467	30928628	1000	+	.	gene_id "MSTRG.69371"; transcript_id "ENST00000380310"; exon_number "6"; gene_name "FBXL19"; ref_gene_id "ENSG00000099364";
chr16	StringTie	exon	30930073	30930584	1000	+	.	gene_id "MSTRG.69371"; transcript_id "ENST00000380310"; exon_number "7"; gene_name "FBXL19"; ref_gene_id "ENSG00000099364";
chr16	StringTie	exon	30942116	30942279	1000	+	.	gene_id "MSTRG.69371"; transcript_id "ENST00000380310"; exon_number "8"; gene_name "FBXL19"; ref_gene_id "ENSG00000099364";
chr16	StringTie	exon	30942375	30942536	1000	+	.	gene_id "MSTRG.69371"; transcript_id "ENST00000380310"; exon_number "9"; gene_name "FBXL19"; ref_gene_id "ENSG00000099364";
chr16	StringTie	exon	30946730	30946948	1000	+	.	gene_id "MSTRG.69371"; transcript_id "ENST00000380310"; exon_number "10"; gene_name "FBXL19"; ref_gene_id "ENSG00000099364";
chr16	StringTie	exon	30947052	30948783	1000	+	.	gene_id "MSTRG.69371"; transcript_id "ENST00000380310"; exon_number "11"; gene_name "FBXL19"; ref_gene_id "ENSG00000099364";
chr16	StringTie	transcript	30893903	30893985	1000	+	.	gene_id "MSTRG.69371"; transcript_id "ENST00000390236"; gene_name "MIR762"; ref_gene_id "ENSG00000211591";
chr16	StringTie	exon	30893903	30893985	1000	+	.	gene_id "MSTRG.69371"; transcript_id "ENST00000390236"; exon_number "1"; gene_name "MIR762"; ref_gene_id "ENSG00000211591";
chr16	StringTie	transcript	30896638	30903547	1000	+	.	gene_id "MSTRG.69371"; transcript_id "ENST00000395019"; gene_name "CTF1"; ref_gene_id "ENSG00000150281";
chr16	StringTie	exon	30896638	30896668	1000	+	.	gene_id "MSTRG.69371"; transcript_id "ENST00000395019"; exon_number "1"; gene_name "CTF1"; ref_gene_id "ENSG00000150281";
chr16	StringTie	exon	30899418	30899533	1000	+	.	gene_id "MSTRG.69371"; transcript_id "ENST00000395019"; exon_number "2"; gene_name "CTF1"; ref_gene_id "ENSG00000150281";
chr16	StringTie	exon	30902078	30903547	1000	+	.	gene_id "MSTRG.69371"; transcript_id "ENST00000395019"; exon_number "3"; gene_name "CTF1"; ref_gene_id "ENSG00000150281";
chr16	StringTie	transcript	30925892	30948783	1000	+	.	gene_id "MSTRG.69371"; transcript_id "ENST00000427128"; gene_name "FBXL19"; ref_gene_id "ENSG00000099364";
chr16	StringTie	exon	30925892	30925931	1000	+	.	gene_id "MSTRG.69371"; transcript_id "ENST00000427128"; exon_number "1"; gene_name "FBXL19"; ref_gene_id "ENSG00000099364";
chr16	StringTie	exon	30927308	30927451	1000	+	.	gene_id "MSTRG.69371"; transcript_id "ENST00000427128"; exon_number "2"; gene_name "FBXL19"; ref_gene_id "ENSG00000099364";
chr16	StringTie	exon	30927573	30927659	1000	+	.	gene_id "MSTRG.69371"; transcript_id "ENST00000427128"; exon_number "3"; gene_name "FBXL19"; ref_gene_id "ENSG00000099364";
chr16	StringTie	exon	30927745	30927963	1000	+	.	gene_id "MSTRG.69371"; transcript_id "ENST00000427128"; exon_number "4"; gene_name "FBXL19"; ref_gene_id "ENSG00000099364";
chr16	StringTie	exon	30928467	30928499	1000	+	.	gene_id "MSTRG.69371"; transcript_id "ENST00000427128"; exon_number "5"; gene_name "FBXL19"; ref_gene_id "ENSG00000099364";
chr16	StringTie	exon	30930073	30930584	1000	+	.	gene_id "MSTRG.69371"; transcript_id "ENST00000427128"; exon_number "6"; gene_name "FBXL19"; ref_gene_id "ENSG00000099364";
chr16	StringTie	exon	30942116	30942279	1000	+	.	gene_id "MSTRG.69371"; transcript_id "ENST00000427128"; exon_number "7"; gene_name "FBXL19"; ref_gene_id "ENSG00000099364";
chr16	StringTie	exon	30942375	30942536	1000	+	.	gene_id "MSTRG.69371"; transcript_id "ENST00000427128"; exon_number "8"; gene_name "FBXL19"; ref_gene_id "ENSG00000099364";
chr16	StringTie	exon	30946730	30946948	1000	+	.	gene_id "MSTRG.69371"; transcript_id "ENST00000427128"; exon_number "9"; gene_name "FBXL19"; ref_gene_id "ENSG00000099364";
chr16	StringTie	exon	30947052	30948783	1000	+	.	gene_id "MSTRG.69371"; transcript_id "ENST00000427128"; exon_number "10"; gene_name "FBXL19"; ref_gene_id "ENSG00000099364";
chr16	StringTie	transcript	30957756	30964195	1000	+	.	gene_id "MSTRG.69371"; transcript_id "ENST00000452917"; gene_name "SETD1A"; ref_gene_id "ENSG00000099381";
chr16	StringTie	exon	30957756	30957925	1000	+	.	gene_id "MSTRG.69371"; transcript_id "ENST00000452917"; exon_number "1"; gene_name "SETD1A"; ref_gene_id "ENSG00000099381";
chr16	StringTie	exon	30958717	30958881	1000	+	.	gene_id "MSTRG.69371"; transcript_id "ENST00000452917"; exon_number "2"; gene_name "SETD1A"; ref_gene_id "ENSG00000099381";
chr16	StringTie	exon	30959091	30959186	1000	+	.	gene_id "MSTRG.69371"; transcript_id "ENST00000452917"; exon_number "3"; gene_name "SETD1A"; ref_gene_id "ENSG00000099381";
chr16	StringTie	exon	30961267	30961537	1000	+	.	gene_id "MSTRG.69371"; transcript_id "ENST00000452917"; exon_number "4"; gene_name "SETD1A"; ref_gene_id "ENSG00000099381";
chr16	StringTie	exon	30963433	30963554	1000	+	.	gene_id "MSTRG.69371"; transcript_id "ENST00000452917"; exon_number "5"; gene_name "SETD1A"; ref_gene_id "ENSG00000099381";
chr16	StringTie	exon	30964094	30964195	1000	+	.	gene_id "MSTRG.69371"; transcript_id "ENST00000452917"; exon_number "6"; gene_name "SETD1A"; ref_gene_id "ENSG00000099381";
chr16	StringTie	transcript	30923071	30948776	1000	+	.	gene_id "MSTRG.69371"; transcript_id "ENST00000471231"; gene_name "FBXL19"; ref_gene_id "ENSG00000099364";
chr16	StringTie	exon	30923071	30923152	1000	+	.	gene_id "MSTRG.69371"; transcript_id "ENST00000471231"; exon_number "1"; gene_name "FBXL19"; ref_gene_id "ENSG00000099364";
chr16	StringTie	exon	30925769	30925931	1000	+	.	gene_id "MSTRG.69371"; transcript_id "ENST00000471231"; exon_number "2"; gene_name "FBXL19"; ref_gene_id "ENSG00000099364";
chr16	StringTie	exon	30927308	30927451	1000	+	.	gene_id "MSTRG.69371"; transcript_id "ENST00000471231"; exon_number "3"; gene_name "FBXL19"; ref_gene_id "ENSG00000099364";
chr16	StringTie	exon	30927573	30927659	1000	+	.	gene_id "MSTRG.69371"; transcript_id "ENST00000471231"; exon_number "4"; gene_name "FBXL19"; ref_gene_id "ENSG00000099364";
chr16	StringTie	exon	30927745	30927963	1000	+	.	gene_id "MSTRG.69371"; transcript_id "ENST00000471231"; exon_number "5"; gene_name "FBXL19"; ref_gene_id "ENSG00000099364";
chr16	StringTie	exon	30928467	30928630	1000	+	.	gene_id "MSTRG.69371"; transcript_id "ENST00000471231"; exon_number "6"; gene_name "FBXL19"; ref_gene_id "ENSG00000099364";
chr16	StringTie	exon	30930073	30930584	1000	+	.	gene_id "MSTRG.69371"; transcript_id "ENST00000471231"; exon_number "7"; gene_name "FBXL19"; ref_gene_id "ENSG00000099364";
chr16	StringTie	exon	30942116	30942279	1000	+	.	gene_id "MSTRG.69371"; transcript_id "ENST00000471231"; exon_number "8"; gene_name "FBXL19"; ref_gene_id "ENSG00000099364";
chr16	StringTie	exon	30942375	30942536	1000	+	.	gene_id "MSTRG.69371"; transcript_id "ENST00000471231"; exon_number "9"; gene_name "FBXL19"; ref_gene_id "ENSG00000099364";
chr16	StringTie	exon	30946730	30946948	1000	+	.	gene_id "MSTRG.69371"; transcript_id "ENST00000471231"; exon_number "10"; gene_name "FBXL19"; ref_gene_id "ENSG00000099364";
chr16	StringTie	exon	30947052	30948776	1000	+	.	gene_id "MSTRG.69371"; transcript_id "ENST00000471231"; exon_number "11"; gene_name "FBXL19"; ref_gene_id "ENSG00000099364";
chr16	StringTie	transcript	30924575	30947449	1000	+	.	gene_id "MSTRG.69371"; transcript_id "ENST00000562319"; gene_name "FBXL19"; ref_gene_id "ENSG00000099364";
chr16	StringTie	exon	30924575	30924768	1000	+	.	gene_id "MSTRG.69371"; transcript_id "ENST00000562319"; exon_number "1"; gene_name "FBXL19"; ref_gene_id "ENSG00000099364";
chr16	StringTie	exon	30925731	30925931	1000	+	.	gene_id "MSTRG.69371"; transcript_id "ENST00000562319"; exon_number "2"; gene_name "FBXL19"; ref_gene_id "ENSG00000099364";
chr16	StringTie	exon	30927308	30927451	1000	+	.	gene_id "MSTRG.69371"; transcript_id "ENST00000562319"; exon_number "3"; gene_name "FBXL19"; ref_gene_id "ENSG00000099364";
chr16	StringTie	exon	30927573	30927659	1000	+	.	gene_id "MSTRG.69371"; transcript_id "ENST00000562319"; exon_number "4"; gene_name "FBXL19"; ref_gene_id "ENSG00000099364";
chr16	StringTie	exon	30927745	30927963	1000	+	.	gene_id "MSTRG.69371"; transcript_id "ENST00000562319"; exon_number "5"; gene_name "FBXL19"; ref_gene_id "ENSG00000099364";
chr16	StringTie	exon	30928467	30928628	1000	+	.	gene_id "MSTRG.69371"; transcript_id "ENST00000562319"; exon_number "6"; gene_name "FBXL19"; ref_gene_id "ENSG00000099364";
chr16	StringTie	exon	30930073	30930584	1000	+	.	gene_id "MSTRG.69371"; transcript_id "ENST00000562319"; exon_number "7"; gene_name "FBXL19"; ref_gene_id "ENSG00000099364";
chr16	StringTie	exon	30942116	30942279	1000	+	.	gene_id "MSTRG.69371"; transcript_id "ENST00000562319"; exon_number "8"; gene_name "FBXL19"; ref_gene_id "ENSG00000099364";
chr16	StringTie	exon	30942375	30942536	1000	+	.	gene_id "MSTRG.69371"; transcript_id "ENST00000562319"; exon_number "9"; gene_name "FBXL19"; ref_gene_id "ENSG00000099364";
chr16	StringTie	exon	30946730	30946948	1000	+	.	gene_id "MSTRG.69371"; transcript_id "ENST00000562319"; exon_number "10"; gene_name "FBXL19"; ref_gene_id "ENSG00000099364";
chr16	StringTie	exon	30947052	30947449	1000	+	.	gene_id "MSTRG.69371"; transcript_id "ENST00000562319"; exon_number "11"; gene_name "FBXL19"; ref_gene_id "ENSG00000099364";
chr16	StringTie	transcript	30948531	30956511	1000	+	.	gene_id "MSTRG.69371"; transcript_id "ENST00000562642"; gene_name "AC135048.13"; ref_gene_id "ENSG00000261487";
chr16	StringTie	exon	30948531	30948568	1000	+	.	gene_id "MSTRG.69371"; transcript_id "ENST00000562642"; exon_number "1"; gene_name "AC135048.13"; ref_gene_id "ENSG00000261487";
chr16	StringTie	exon	30953185	30953460	1000	+	.	gene_id "MSTRG.69371"; transcript_id "ENST00000562642"; exon_number "2"; gene_name "AC135048.13"; ref_gene_id "ENSG00000261487";
chr16	StringTie	exon	30956200	30956511	1000	+	.	gene_id "MSTRG.69371"; transcript_id "ENST00000562642"; exon_number "3"; gene_name "AC135048.13"; ref_gene_id "ENSG00000261487";
chr16	StringTie	transcript	30949152	30956461	1000	+	.	gene_id "MSTRG.69371"; transcript_id "ENST00000562699"; gene_name "ORAI3"; ref_gene_id "ENSG00000175938";
chr16	StringTie	exon	30949152	30949517	1000	+	.	gene_id "MSTRG.69371"; transcript_id "ENST00000562699"; exon_number "1"; gene_name "ORAI3"; ref_gene_id "ENSG00000175938";
chr16	StringTie	exon	30956200	30956461	1000	+	.	gene_id "MSTRG.69371"; transcript_id "ENST00000562699"; exon_number "2"; gene_name "ORAI3"; ref_gene_id "ENSG00000175938";
chr16	StringTie	transcript	30923055	30925931	1000	+	.	gene_id "MSTRG.69371"; transcript_id "ENST00000562798"; gene_name "FBXL19"; ref_gene_id "ENSG00000099364";
chr16	StringTie	exon	30923055	30923152	1000	+	.	gene_id "MSTRG.69371"; transcript_id "ENST00000562798"; exon_number "1"; gene_name "FBXL19"; ref_gene_id "ENSG00000099364";
chr16	StringTie	exon	30925731	30925931	1000	+	.	gene_id "MSTRG.69371"; transcript_id "ENST00000562798"; exon_number "2"; gene_name "FBXL19"; ref_gene_id "ENSG00000099364";
chr16	StringTie	transcript	30985215	30986707	1000	+	.	gene_id "MSTRG.69371"; transcript_id "ENST00000562932"; gene_name "HSD3B7"; ref_gene_id "ENSG00000099377";
chr16	StringTie	exon	30985215	30985297	1000	+	.	gene_id "MSTRG.69371"; transcript_id "ENST00000562932"; exon_number "1"; gene_name "HSD3B7"; ref_gene_id "ENSG00000099377";
chr16	StringTie	exon	30985653	30985947	1000	+	.	gene_id "MSTRG.69371"; transcript_id "ENST00000562932"; exon_number "2"; gene_name "HSD3B7"; ref_gene_id "ENSG00000099377";
chr16	StringTie	exon	30986049	30986204	1000	+	.	gene_id "MSTRG.69371"; transcript_id "ENST00000562932"; exon_number "3"; gene_name "HSD3B7"; ref_gene_id "ENSG00000099377";
chr16	StringTie	exon	30986423	30986531	1000	+	.	gene_id "MSTRG.69371"; transcript_id "ENST00000562932"; exon_number "4"; gene_name "HSD3B7"; ref_gene_id "ENSG00000099377";
chr16	StringTie	exon	30986605	30986707	1000	+	.	gene_id "MSTRG.69371"; transcript_id "ENST00000562932"; exon_number "5"; gene_name "HSD3B7"; ref_gene_id "ENSG00000099377";
```
