## Additional File 7 - TCGA transcript assembly for "Widespread 3’ UTR splicing regulates expression of oncogene transcripts in sequence-dependent and independent manners": all_tissues_agg-agg-agg.gtf (part 1745 of 2216)

```
chr16	StringTie	transcript	30949081	30953548	1000	+	.	gene_id "MSTRG.69371"; transcript_id "ENST00000563161"; gene_name "ORAI3"; ref_gene_id "ENSG00000175938";
chr16	StringTie	exon	30949081	30949517	1000	+	.	gene_id "MSTRG.69371"; transcript_id "ENST00000563161"; exon_number "1"; gene_name "ORAI3"; ref_gene_id "ENSG00000175938";
chr16	StringTie	exon	30949697	30949871	1000	+	.	gene_id "MSTRG.69371"; transcript_id "ENST00000563161"; exon_number "2"; gene_name "ORAI3"; ref_gene_id "ENSG00000175938";
chr16	StringTie	exon	30953185	30953548	1000	+	.	gene_id "MSTRG.69371"; transcript_id "ENST00000563161"; exon_number "3"; gene_name "ORAI3"; ref_gene_id "ENSG00000175938";
chr16	StringTie	transcript	30875461	30895080	1000	+	.	gene_id "MSTRG.69371"; transcript_id "ENST00000564901"; gene_name "MIR762HG"; ref_gene_id "ENSG00000260083";
chr16	StringTie	exon	30875461	30875486	1000	+	.	gene_id "MSTRG.69371"; transcript_id "ENST00000564901"; exon_number "1"; gene_name "MIR762HG"; ref_gene_id "ENSG00000260083";
chr16	StringTie	exon	30876030	30876118	1000	+	.	gene_id "MSTRG.69371"; transcript_id "ENST00000564901"; exon_number "2"; gene_name "MIR762HG"; ref_gene_id "ENSG00000260083";
chr16	StringTie	exon	30894548	30895080	1000	+	.	gene_id "MSTRG.69371"; transcript_id "ENST00000564901"; exon_number "3"; gene_name "MIR762HG"; ref_gene_id "ENSG00000260083";
chr16	StringTie	transcript	30875912	30895220	1000	+	.	gene_id "MSTRG.69371"; transcript_id "ENST00000565573"; gene_name "MIR762HG"; ref_gene_id "ENSG00000260083";
chr16	StringTie	exon	30875912	30876118	1000	+	.	gene_id "MSTRG.69371"; transcript_id "ENST00000565573"; exon_number "1"; gene_name "MIR762HG"; ref_gene_id "ENSG00000260083";
chr16	StringTie	exon	30888714	30888958	1000	+	.	gene_id "MSTRG.69371"; transcript_id "ENST00000565573"; exon_number "2"; gene_name "MIR762HG"; ref_gene_id "ENSG00000260083";
chr16	StringTie	exon	30894548	30895220	1000	+	.	gene_id "MSTRG.69371"; transcript_id "ENST00000565573"; exon_number "3"; gene_name "MIR762HG"; ref_gene_id "ENSG00000260083";
chr16	StringTie	transcript	30925650	30948018	1000	+	.	gene_id "MSTRG.69371"; transcript_id "ENST00000565690"; gene_name "FBXL19"; ref_gene_id "ENSG00000099364";
chr16	StringTie	exon	30925650	30925931	1000	+	.	gene_id "MSTRG.69371"; transcript_id "ENST00000565690"; exon_number "1"; gene_name "FBXL19"; ref_gene_id "ENSG00000099364";
chr16	StringTie	exon	30927308	30927451	1000	+	.	gene_id "MSTRG.69371"; transcript_id "ENST00000565690"; exon_number "2"; gene_name "FBXL19"; ref_gene_id "ENSG00000099364";
chr16	StringTie	exon	30927573	30927659	1000	+	.	gene_id "MSTRG.69371"; transcript_id "ENST00000565690"; exon_number "3"; gene_name "FBXL19"; ref_gene_id "ENSG00000099364";
chr16	StringTie	exon	30928467	30928499	1000	+	.	gene_id "MSTRG.69371"; transcript_id "ENST00000565690"; exon_number "4"; gene_name "FBXL19"; ref_gene_id "ENSG00000099364";
chr16	StringTie	exon	30930073	30930584	1000	+	.	gene_id "MSTRG.69371"; transcript_id "ENST00000565690"; exon_number "5"; gene_name "FBXL19"; ref_gene_id "ENSG00000099364";
chr16	StringTie	exon	30942116	30942279	1000	+	.	gene_id "MSTRG.69371"; transcript_id "ENST00000565690"; exon_number "6"; gene_name "FBXL19"; ref_gene_id "ENSG00000099364";
chr16	StringTie	exon	30942375	30942536	1000	+	.	gene_id "MSTRG.69371"; transcript_id "ENST00000565690"; exon_number "7"; gene_name "FBXL19"; ref_gene_id "ENSG00000099364";
chr16	StringTie	exon	30946730	30946948	1000	+	.	gene_id "MSTRG.69371"; transcript_id "ENST00000565690"; exon_number "8"; gene_name "FBXL19"; ref_gene_id "ENSG00000099364";
chr16	StringTie	exon	30947052	30948018	1000	+	.	gene_id "MSTRG.69371"; transcript_id "ENST00000565690"; exon_number "9"; gene_name "FBXL19"; ref_gene_id "ENSG00000099364";
chr16	StringTie	transcript	30942432	30947651	1000	+	.	gene_id "MSTRG.69371"; transcript_id "ENST00000565939"; gene_name "FBXL19"; ref_gene_id "ENSG00000099364";
chr16	StringTie	exon	30942432	30942536	1000	+	.	gene_id "MSTRG.69371"; transcript_id "ENST00000565939"; exon_number "1"; gene_name "FBXL19"; ref_gene_id "ENSG00000099364";
chr16	StringTie	exon	30946837	30946948	1000	+	.	gene_id "MSTRG.69371"; transcript_id "ENST00000565939"; exon_number "2"; gene_name "FBXL19"; ref_gene_id "ENSG00000099364";
chr16	StringTie	exon	30947052	30947651	1000	+	.	gene_id "MSTRG.69371"; transcript_id "ENST00000565939"; exon_number "3"; gene_name "FBXL19"; ref_gene_id "ENSG00000099364";
chr16	StringTie	transcript	30948386	30954319	1000	+	.	gene_id "MSTRG.69371"; transcript_id "ENST00000566056"; gene_name "AC135048.13"; ref_gene_id "ENSG00000261487";
chr16	StringTie	exon	30948386	30948568	1000	+	.	gene_id "MSTRG.69371"; transcript_id "ENST00000566056"; exon_number "1"; gene_name "AC135048.13"; ref_gene_id "ENSG00000261487";
chr16	StringTie	exon	30953185	30954319	1000	+	.	gene_id "MSTRG.69371"; transcript_id "ENST00000566056"; exon_number "2"; gene_name "AC135048.13"; ref_gene_id "ENSG00000261487";
chr16	StringTie	transcript	30949123	30954506	1000	+	.	gene_id "MSTRG.69371"; transcript_id "ENST00000566237"; gene_name "ORAI3"; ref_gene_id "ENSG00000175938";
chr16	StringTie	exon	30949123	30949517	1000	+	.	gene_id "MSTRG.69371"; transcript_id "ENST00000566237"; exon_number "1"; gene_name "ORAI3"; ref_gene_id "ENSG00000175938";
chr16	StringTie	exon	30953185	30953712	1000	+	.	gene_id "MSTRG.69371"; transcript_id "ENST00000566237"; exon_number "2"; gene_name "ORAI3"; ref_gene_id "ENSG00000175938";
chr16	StringTie	exon	30954037	30954506	1000	+	.	gene_id "MSTRG.69371"; transcript_id "ENST00000566237"; exon_number "3"; gene_name "ORAI3"; ref_gene_id "ENSG00000175938";
chr16	StringTie	transcript	30942375	30948012	1000	+	.	gene_id "MSTRG.69371"; transcript_id "ENST00000566320"; gene_name "FBXL19"; ref_gene_id "ENSG00000099364";
chr16	StringTie	exon	30942375	30942536	1000	+	.	gene_id "MSTRG.69371"; transcript_id "ENST00000566320"; exon_number "1"; gene_name "FBXL19"; ref_gene_id "ENSG00000099364";
chr16	StringTie	exon	30946730	30946948	1000	+	.	gene_id "MSTRG.69371"; transcript_id "ENST00000566320"; exon_number "2"; gene_name "FBXL19"; ref_gene_id "ENSG00000099364";
chr16	StringTie	exon	30947848	30948012	1000	+	.	gene_id "MSTRG.69371"; transcript_id "ENST00000566320"; exon_number "3"; gene_name "FBXL19"; ref_gene_id "ENSG00000099364";
chr16	StringTie	transcript	30875222	30895079	1000	+	.	gene_id "MSTRG.69371"; transcript_id "ENST00000570025"; gene_name "MIR762HG"; ref_gene_id "ENSG00000260083";
chr16	StringTie	exon	30875222	30876118	1000	+	.	gene_id "MSTRG.69371"; transcript_id "ENST00000570025"; exon_number "1"; gene_name "MIR762HG"; ref_gene_id "ENSG00000260083";
chr16	StringTie	exon	30894548	30895079	1000	+	.	gene_id "MSTRG.69371"; transcript_id "ENST00000570025"; exon_number "2"; gene_name "MIR762HG"; ref_gene_id "ENSG00000260083";
chr16	StringTie	transcript	30985216	30986703	1000	+	.	gene_id "MSTRG.69371"; transcript_id "ENST00000574447"; gene_name "HSD3B7"; ref_gene_id "ENSG00000099377";
chr16	StringTie	exon	30985216	30985297	1000	+	.	gene_id "MSTRG.69371"; transcript_id "ENST00000574447"; exon_number "1"; gene_name "HSD3B7"; ref_gene_id "ENSG00000099377";
chr16	StringTie	exon	30985525	30985824	1000	+	.	gene_id "MSTRG.69371"; transcript_id "ENST00000574447"; exon_number "2"; gene_name "HSD3B7"; ref_gene_id "ENSG00000099377";
chr16	StringTie	exon	30986049	30986204	1000	+	.	gene_id "MSTRG.69371"; transcript_id "ENST00000574447"; exon_number "3"; gene_name "HSD3B7"; ref_gene_id "ENSG00000099377";
chr16	StringTie	exon	30986423	30986531	1000	+	.	gene_id "MSTRG.69371"; transcript_id "ENST00000574447"; exon_number "4"; gene_name "HSD3B7"; ref_gene_id "ENSG00000099377";
chr16	StringTie	exon	30986605	30986703	1000	+	.	gene_id "MSTRG.69371"; transcript_id "ENST00000574447"; exon_number "5"; gene_name "HSD3B7"; ref_gene_id "ENSG00000099377";
chr16	StringTie	transcript	30847830	30904308	1000	+	.	gene_id "MSTRG.69371"; transcript_id "MSTRG.69371.1";
chr16	StringTie	exon	30847830	30848708	1000	+	.	gene_id "MSTRG.69371"; transcript_id "MSTRG.69371.1"; exon_number "1";
chr16	StringTie	exon	30871721	30876118	1000	+	.	gene_id "MSTRG.69371"; transcript_id "MSTRG.69371.1"; exon_number "2";
chr16	StringTie	exon	30888714	30888958	1000	+	.	gene_id "MSTRG.69371"; transcript_id "MSTRG.69371.1"; exon_number "3";
chr16	StringTie	exon	30894548	30896668	1000	+	.	gene_id "MSTRG.69371"; transcript_id "MSTRG.69371.1"; exon_number "4";
chr16	StringTie	exon	30899307	30899533	1000	+	.	gene_id "MSTRG.69371"; transcript_id "MSTRG.69371.1"; exon_number "5";
chr16	StringTie	exon	30902078	30904308	1000	+	.	gene_id "MSTRG.69371"; transcript_id "MSTRG.69371.1"; exon_number "6";
chr16	StringTie	transcript	30887795	30892950	1000	+	.	gene_id "MSTRG.69371"; transcript_id "MSTRG.69371.10";
chr16	StringTie	exon	30887795	30887962	1000	+	.	gene_id "MSTRG.69371"; transcript_id "MSTRG.69371.10"; exon_number "1";
chr16	StringTie	exon	30888886	30888938	1000	+	.	gene_id "MSTRG.69371"; transcript_id "MSTRG.69371.10"; exon_number "2";
chr16	StringTie	exon	30892642	30892733	1000	+	.	gene_id "MSTRG.69371"; transcript_id "MSTRG.69371.10"; exon_number "3";
chr16	StringTie	exon	30892856	30892950	1000	+	.	gene_id "MSTRG.69371"; transcript_id "MSTRG.69371.10"; exon_number "4";
chr16	StringTie	transcript	30923546	30956845	1000	+	.	gene_id "MSTRG.69371"; transcript_id "MSTRG.69371.100";
chr16	StringTie	exon	30923546	30924459	1000	+	.	gene_id "MSTRG.69371"; transcript_id "MSTRG.69371.100"; exon_number "1";
chr16	StringTie	exon	30925731	30925931	1000	+	.	gene_id "MSTRG.69371"; transcript_id "MSTRG.69371.100"; exon_number "2";
chr16	StringTie	exon	30927308	30927451	1000	+	.	gene_id "MSTRG.69371"; transcript_id "MSTRG.69371.100"; exon_number "3";
chr16	StringTie	exon	30927573	30927659	1000	+	.	gene_id "MSTRG.69371"; transcript_id "MSTRG.69371.100"; exon_number "4";
chr16	StringTie	exon	30927745	30927963	1000	+	.	gene_id "MSTRG.69371"; transcript_id "MSTRG.69371.100"; exon_number "5";
chr16	StringTie	exon	30928467	30928499	1000	+	.	gene_id "MSTRG.69371"; transcript_id "MSTRG.69371.100"; exon_number "6";
chr16	StringTie	exon	30930073	30930584	1000	+	.	gene_id "MSTRG.69371"; transcript_id "MSTRG.69371.100"; exon_number "7";
chr16	StringTie	exon	30942116	30942279	1000	+	.	gene_id "MSTRG.69371"; transcript_id "MSTRG.69371.100"; exon_number "8";
chr16	StringTie	exon	30942375	30942536	1000	+	.	gene_id "MSTRG.69371"; transcript_id "MSTRG.69371.100"; exon_number "9";
chr16	StringTie	exon	30946730	30946948	1000	+	.	gene_id "MSTRG.69371"; transcript_id "MSTRG.69371.100"; exon_number "10";
chr16	StringTie	exon	30947052	30948797	1000	+	.	gene_id "MSTRG.69371"; transcript_id "MSTRG.69371.100"; exon_number "11";
chr16	StringTie	exon	30953185	30953460	1000	+	.	gene_id "MSTRG.69371"; transcript_id "MSTRG.69371.100"; exon_number "12";
chr16	StringTie	exon	30956200	30956845	1000	+	.	gene_id "MSTRG.69371"; transcript_id "MSTRG.69371.100"; exon_number "13";
chr16	StringTie	transcript	30923551	30956869	1000	+	.	gene_id "MSTRG.69371"; transcript_id "MSTRG.69371.101";
chr16	StringTie	exon	30923551	30924459	1000	+	.	gene_id "MSTRG.69371"; transcript_id "MSTRG.69371.101"; exon_number "1";
chr16	StringTie	exon	30925731	30925931	1000	+	.	gene_id "MSTRG.69371"; transcript_id "MSTRG.69371.101"; exon_number "2";
chr16	StringTie	exon	30927308	30927451	1000	+	.	gene_id "MSTRG.69371"; transcript_id "MSTRG.69371.101"; exon_number "3";
chr16	StringTie	exon	30927573	30927659	1000	+	.	gene_id "MSTRG.69371"; transcript_id "MSTRG.69371.101"; exon_number "4";
chr16	StringTie	exon	30927745	30927963	1000	+	.	gene_id "MSTRG.69371"; transcript_id "MSTRG.69371.101"; exon_number "5";
chr16	StringTie	exon	30928467	30928499	1000	+	.	gene_id "MSTRG.69371"; transcript_id "MSTRG.69371.101"; exon_number "6";
chr16	StringTie	exon	30930073	30930584	1000	+	.	gene_id "MSTRG.69371"; transcript_id "MSTRG.69371.101"; exon_number "7";
chr16	StringTie	exon	30942116	30942279	1000	+	.	gene_id "MSTRG.69371"; transcript_id "MSTRG.69371.101"; exon_number "8";
chr16	StringTie	exon	30942375	30942536	1000	+	.	gene_id "MSTRG.69371"; transcript_id "MSTRG.69371.101"; exon_number "9";
chr16	StringTie	exon	30946730	30946948	1000	+	.	gene_id "MSTRG.69371"; transcript_id "MSTRG.69371.101"; exon_number "10";
chr16	StringTie	exon	30947032	30949517	1000	+	.	gene_id "MSTRG.69371"; transcript_id "MSTRG.69371.101"; exon_number "11";
chr16	StringTie	exon	30951166	30951420	1000	+	.	gene_id "MSTRG.69371"; transcript_id "MSTRG.69371.101"; exon_number "12";
chr16	StringTie	exon	30953185	30953460	1000	+	.	gene_id "MSTRG.69371"; transcript_id "MSTRG.69371.101"; exon_number "13";
chr16	StringTie	exon	30956200	30956869	1000	+	.	gene_id "MSTRG.69371"; transcript_id "MSTRG.69371.101"; exon_number "14";
chr16	StringTie	transcript	30923556	30956786	1000	+	.	gene_id "MSTRG.69371"; transcript_id "MSTRG.69371.102";
chr16	StringTie	exon	30923556	30924459	1000	+	.	gene_id "MSTRG.69371"; transcript_id "MSTRG.69371.102"; exon_number "1";
chr16	StringTie	exon	30925731	30925931	1000	+	.	gene_id "MSTRG.69371"; transcript_id "MSTRG.69371.102"; exon_number "2";
chr16	StringTie	exon	30927308	30927451	1000	+	.	gene_id "MSTRG.69371"; transcript_id "MSTRG.69371.102"; exon_number "3";
chr16	StringTie	exon	30927573	30927659	1000	+	.	gene_id "MSTRG.69371"; transcript_id "MSTRG.69371.102"; exon_number "4";
chr16	StringTie	exon	30927745	30927963	1000	+	.	gene_id "MSTRG.69371"; transcript_id "MSTRG.69371.102"; exon_number "5";
chr16	StringTie	exon	30928467	30928628	1000	+	.	gene_id "MSTRG.69371"; transcript_id "MSTRG.69371.102"; exon_number "6";
chr16	StringTie	exon	30930073	30930584	1000	+	.	gene_id "MSTRG.69371"; transcript_id "MSTRG.69371.102"; exon_number "7";
chr16	StringTie	exon	30942116	30942279	1000	+	.	gene_id "MSTRG.69371"; transcript_id "MSTRG.69371.102"; exon_number "8";
chr16	StringTie	exon	30942375	30942536	1000	+	.	gene_id "MSTRG.69371"; transcript_id "MSTRG.69371.102"; exon_number "9";
chr16	StringTie	exon	30946730	30946948	1000	+	.	gene_id "MSTRG.69371"; transcript_id "MSTRG.69371.102"; exon_number "10";
chr16	StringTie	exon	30947032	30948568	1000	+	.	gene_id "MSTRG.69371"; transcript_id "MSTRG.69371.102"; exon_number "11";
chr16	StringTie	exon	30953185	30953460	1000	+	.	gene_id "MSTRG.69371"; transcript_id "MSTRG.69371.102"; exon_number "12";
chr16	StringTie	exon	30956200	30956786	1000	+	.	gene_id "MSTRG.69371"; transcript_id "MSTRG.69371.102"; exon_number "13";
chr16	StringTie	transcript	30923557	30956522	1000	+	.	gene_id "MSTRG.69371"; transcript_id "MSTRG.69371.103";
chr16	StringTie	exon	30923557	30924459	1000	+	.	gene_id "MSTRG.69371"; transcript_id "MSTRG.69371.103"; exon_number "1";
chr16	StringTie	exon	30925731	30925931	1000	+	.	gene_id "MSTRG.69371"; transcript_id "MSTRG.69371.103"; exon_number "2";
chr16	StringTie	exon	30927308	30927451	1000	+	.	gene_id "MSTRG.69371"; transcript_id "MSTRG.69371.103"; exon_number "3";
chr16	StringTie	exon	30927573	30927659	1000	+	.	gene_id "MSTRG.69371"; transcript_id "MSTRG.69371.103"; exon_number "4";
chr16	StringTie	exon	30927745	30927963	1000	+	.	gene_id "MSTRG.69371"; transcript_id "MSTRG.69371.103"; exon_number "5";
chr16	StringTie	exon	30928467	30928499	1000	+	.	gene_id "MSTRG.69371"; transcript_id "MSTRG.69371.103"; exon_number "6";
chr16	StringTie	exon	30930073	30930584	1000	+	.	gene_id "MSTRG.69371"; transcript_id "MSTRG.69371.103"; exon_number "7";
chr16	StringTie	exon	30942116	30942279	1000	+	.	gene_id "MSTRG.69371"; transcript_id "MSTRG.69371.103"; exon_number "8";
chr16	StringTie	exon	30942375	30942536	1000	+	.	gene_id "MSTRG.69371"; transcript_id "MSTRG.69371.103"; exon_number "9";
chr16	StringTie	exon	30946730	30946948	1000	+	.	gene_id "MSTRG.69371"; transcript_id "MSTRG.69371.103"; exon_number "10";
chr16	StringTie	exon	30947052	30948568	1000	+	.	gene_id "MSTRG.69371"; transcript_id "MSTRG.69371.103"; exon_number "11";
chr16	StringTie	exon	30949289	30949517	1000	+	.	gene_id "MSTRG.69371"; transcript_id "MSTRG.69371.103"; exon_number "12";
chr16	StringTie	exon	30953185	30953331	1000	+	.	gene_id "MSTRG.69371"; transcript_id "MSTRG.69371.103"; exon_number "13";
chr16	StringTie	exon	30956200	30956522	1000	+	.	gene_id "MSTRG.69371"; transcript_id "MSTRG.69371.103"; exon_number "14";
chr16	StringTie	transcript	30923558	30989240	1000	+	.	gene_id "MSTRG.69371"; transcript_id "MSTRG.69371.104";
chr16	StringTie	exon	30923558	30924459	1000	+	.	gene_id "MSTRG.69371"; transcript_id "MSTRG.69371.104"; exon_number "1";
chr16	StringTie	exon	30925731	30925931	1000	+	.	gene_id "MSTRG.69371"; transcript_id "MSTRG.69371.104"; exon_number "2";
chr16	StringTie	exon	30927308	30927451	1000	+	.	gene_id "MSTRG.69371"; transcript_id "MSTRG.69371.104"; exon_number "3";
chr16	StringTie	exon	30927573	30927659	1000	+	.	gene_id "MSTRG.69371"; transcript_id "MSTRG.69371.104"; exon_number "4";
chr16	StringTie	exon	30927745	30927963	1000	+	.	gene_id "MSTRG.69371"; transcript_id "MSTRG.69371.104"; exon_number "5";
chr16	StringTie	exon	30928467	30928499	1000	+	.	gene_id "MSTRG.69371"; transcript_id "MSTRG.69371.104"; exon_number "6";
chr16	StringTie	exon	30930073	30930649	1000	+	.	gene_id "MSTRG.69371"; transcript_id "MSTRG.69371.104"; exon_number "7";
chr16	StringTie	exon	30942116	30942279	1000	+	.	gene_id "MSTRG.69371"; transcript_id "MSTRG.69371.104"; exon_number "8";
chr16	StringTie	exon	30942375	30942536	1000	+	.	gene_id "MSTRG.69371"; transcript_id "MSTRG.69371.104"; exon_number "9";
chr16	StringTie	exon	30946730	30946948	1000	+	.	gene_id "MSTRG.69371"; transcript_id "MSTRG.69371.104"; exon_number "10";
chr16	StringTie	exon	30947052	30949517	1000	+	.	gene_id "MSTRG.69371"; transcript_id "MSTRG.69371.104"; exon_number "11";
chr16	StringTie	exon	30953185	30953460	1000	+	.	gene_id "MSTRG.69371"; transcript_id "MSTRG.69371.104"; exon_number "12";
chr16	StringTie	exon	30956200	30956378	1000	+	.	gene_id "MSTRG.69371"; transcript_id "MSTRG.69371.104"; exon_number "13";
chr16	StringTie	exon	30957497	30957980	1000	+	.	gene_id "MSTRG.69371"; transcript_id "MSTRG.69371.104"; exon_number "14";
chr16	StringTie	exon	30958717	30958881	1000	+	.	gene_id "MSTRG.69371"; transcript_id "MSTRG.69371.104"; exon_number "15";
chr16	StringTie	exon	30959091	30959186	1000	+	.	gene_id "MSTRG.69371"; transcript_id "MSTRG.69371.104"; exon_number "16";
chr16	StringTie	exon	30961267	30961537	1000	+	.	gene_id "MSTRG.69371"; transcript_id "MSTRG.69371.104"; exon_number "17";
chr16	StringTie	exon	30963433	30963554	1000	+	.	gene_id "MSTRG.69371"; transcript_id "MSTRG.69371.104"; exon_number "18";
chr16	StringTie	exon	30964094	30964323	1000	+	.	gene_id "MSTRG.69371"; transcript_id "MSTRG.69371.104"; exon_number "19";
chr16	StringTie	exon	30964612	30966386	1000	+	.	gene_id "MSTRG.69371"; transcript_id "MSTRG.69371.104"; exon_number "20";
chr16	StringTie	exon	30966884	30967060	1000	+	.	gene_id "MSTRG.69371"; transcript_id "MSTRG.69371.104"; exon_number "21";
chr16	StringTie	exon	30967501	30967588	1000	+	.	gene_id "MSTRG.69371"; transcript_id "MSTRG.69371.104"; exon_number "22";
chr16	StringTie	exon	30969305	30969462	1000	+	.	gene_id "MSTRG.69371"; transcript_id "MSTRG.69371.104"; exon_number "23";
chr16	StringTie	exon	30969602	30969689	1000	+	.	gene_id "MSTRG.69371"; transcript_id "MSTRG.69371.104"; exon_number "24";
chr16	StringTie	exon	30971378	30971719	1000	+	.	gene_id "MSTRG.69371"; transcript_id "MSTRG.69371.104"; exon_number "25";
chr16	StringTie	exon	30979145	30980194	1000	+	.	gene_id "MSTRG.69371"; transcript_id "MSTRG.69371.104"; exon_number "26";
chr16	StringTie	exon	30980485	30980657	1000	+	.	gene_id "MSTRG.69371"; transcript_id "MSTRG.69371.104"; exon_number "27";
chr16	StringTie	exon	30980739	30980849	1000	+	.	gene_id "MSTRG.69371"; transcript_id "MSTRG.69371.104"; exon_number "28";
chr16	StringTie	exon	30981061	30981180	1000	+	.	gene_id "MSTRG.69371"; transcript_id "MSTRG.69371.104"; exon_number "29";
chr16	StringTie	exon	30983635	30983772	1000	+	.	gene_id "MSTRG.69371"; transcript_id "MSTRG.69371.104"; exon_number "30";
chr16	StringTie	exon	30983850	30984024	1000	+	.	gene_id "MSTRG.69371"; transcript_id "MSTRG.69371.104"; exon_number "31";
chr16	StringTie	exon	30984931	30985297	1000	+	.	gene_id "MSTRG.69371"; transcript_id "MSTRG.69371.104"; exon_number "32";
chr16	StringTie	exon	30985460	30985824	1000	+	.	gene_id "MSTRG.69371"; transcript_id "MSTRG.69371.104"; exon_number "33";
chr16	StringTie	exon	30986049	30986204	1000	+	.	gene_id "MSTRG.69371"; transcript_id "MSTRG.69371.104"; exon_number "34";
chr16	StringTie	exon	30986423	30986531	1000	+	.	gene_id "MSTRG.69371"; transcript_id "MSTRG.69371.104"; exon_number "35";
chr16	StringTie	exon	30986605	30986704	1000	+	.	gene_id "MSTRG.69371"; transcript_id "MSTRG.69371.104"; exon_number "36";
chr16	StringTie	exon	30986840	30987002	1000	+	.	gene_id "MSTRG.69371"; transcript_id "MSTRG.69371.104"; exon_number "37";
chr16	StringTie	exon	30987768	30989240	1000	+	.	gene_id "MSTRG.69371"; transcript_id "MSTRG.69371.104"; exon_number "38";
chr16	StringTie	transcript	30923561	30956809	1000	+	.	gene_id "MSTRG.69371"; transcript_id "MSTRG.69371.105";
chr16	StringTie	exon	30923561	30924459	1000	+	.	gene_id "MSTRG.69371"; transcript_id "MSTRG.69371.105"; exon_number "1";
chr16	StringTie	exon	30925731	30925931	1000	+	.	gene_id "MSTRG.69371"; transcript_id "MSTRG.69371.105"; exon_number "2";
chr16	StringTie	exon	30927308	30927451	1000	+	.	gene_id "MSTRG.69371"; transcript_id "MSTRG.69371.105"; exon_number "3";
chr16	StringTie	exon	30927573	30927659	1000	+	.	gene_id "MSTRG.69371"; transcript_id "MSTRG.69371.105"; exon_number "4";
chr16	StringTie	exon	30927745	30927963	1000	+	.	gene_id "MSTRG.69371"; transcript_id "MSTRG.69371.105"; exon_number "5";
chr16	StringTie	exon	30928467	30928499	1000	+	.	gene_id "MSTRG.69371"; transcript_id "MSTRG.69371.105"; exon_number "6";
chr16	StringTie	exon	30930073	30930247	1000	+	.	gene_id "MSTRG.69371"; transcript_id "MSTRG.69371.105"; exon_number "7";
chr16	StringTie	exon	30930412	30930584	1000	+	.	gene_id "MSTRG.69371"; transcript_id "MSTRG.69371.105"; exon_number "8";
chr16	StringTie	exon	30942116	30942279	1000	+	.	gene_id "MSTRG.69371"; transcript_id "MSTRG.69371.105"; exon_number "9";
chr16	StringTie	exon	30942375	30942536	1000	+	.	gene_id "MSTRG.69371"; transcript_id "MSTRG.69371.105"; exon_number "10";
chr16	StringTie	exon	30946730	30946948	1000	+	.	gene_id "MSTRG.69371"; transcript_id "MSTRG.69371.105"; exon_number "11";
chr16	StringTie	exon	30947052	30948568	1000	+	.	gene_id "MSTRG.69371"; transcript_id "MSTRG.69371.105"; exon_number "12";
chr16	StringTie	exon	30956200	30956809	1000	+	.	gene_id "MSTRG.69371"; transcript_id "MSTRG.69371.105"; exon_number "13";
chr16	StringTie	transcript	30923568	30956873	1000	+	.	gene_id "MSTRG.69371"; transcript_id "MSTRG.69371.106";
chr16	StringTie	exon	30923568	30924459	1000	+	.	gene_id "MSTRG.69371"; transcript_id "MSTRG.69371.106"; exon_number "1";
chr16	StringTie	exon	30925731	30925931	1000	+	.	gene_id "MSTRG.69371"; transcript_id "MSTRG.69371.106"; exon_number "2";
chr16	StringTie	exon	30927308	30927451	1000	+	.	gene_id "MSTRG.69371"; transcript_id "MSTRG.69371.106"; exon_number "3";
chr16	StringTie	exon	30927573	30927659	1000	+	.	gene_id "MSTRG.69371"; transcript_id "MSTRG.69371.106"; exon_number "4";
chr16	StringTie	exon	30927745	30927963	1000	+	.	gene_id "MSTRG.69371"; transcript_id "MSTRG.69371.106"; exon_number "5";
chr16	StringTie	exon	30928467	30928628	1000	+	.	gene_id "MSTRG.69371"; transcript_id "MSTRG.69371.106"; exon_number "6";
chr16	StringTie	exon	30930073	30930649	1000	+	.	gene_id "MSTRG.69371"; transcript_id "MSTRG.69371.106"; exon_number "7";
chr16	StringTie	exon	30942116	30942279	1000	+	.	gene_id "MSTRG.69371"; transcript_id "MSTRG.69371.106"; exon_number "8";
chr16	StringTie	exon	30942375	30942536	1000	+	.	gene_id "MSTRG.69371"; transcript_id "MSTRG.69371.106"; exon_number "9";
chr16	StringTie	exon	30946730	30946948	1000	+	.	gene_id "MSTRG.69371"; transcript_id "MSTRG.69371.106"; exon_number "10";
chr16	StringTie	exon	30947052	30948568	1000	+	.	gene_id "MSTRG.69371"; transcript_id "MSTRG.69371.106"; exon_number "11";
chr16	StringTie	exon	30953185	30953460	1000	+	.	gene_id "MSTRG.69371"; transcript_id "MSTRG.69371.106"; exon_number "12";
chr16	StringTie	exon	30956200	30956873	1000	+	.	gene_id "MSTRG.69371"; transcript_id "MSTRG.69371.106"; exon_number "13";
chr16	StringTie	transcript	30923568	30956869	1000	+	.	gene_id "MSTRG.69371"; transcript_id "MSTRG.69371.107";
chr16	StringTie	exon	30923568	30924459	1000	+	.	gene_id "MSTRG.69371"; transcript_id "MSTRG.69371.107"; exon_number "1";
chr16	StringTie	exon	30925731	30925931	1000	+	.	gene_id "MSTRG.69371"; transcript_id "MSTRG.69371.107"; exon_number "2";
chr16	StringTie	exon	30927308	30927451	1000	+	.	gene_id "MSTRG.69371"; transcript_id "MSTRG.69371.107"; exon_number "3";
chr16	StringTie	exon	30927573	30927659	1000	+	.	gene_id "MSTRG.69371"; transcript_id "MSTRG.69371.107"; exon_number "4";
chr16	StringTie	exon	30927745	30927963	1000	+	.	gene_id "MSTRG.69371"; transcript_id "MSTRG.69371.107"; exon_number "5";
chr16	StringTie	exon	30928467	30928628	1000	+	.	gene_id "MSTRG.69371"; transcript_id "MSTRG.69371.107"; exon_number "6";
chr16	StringTie	exon	30930073	30930584	1000	+	.	gene_id "MSTRG.69371"; transcript_id "MSTRG.69371.107"; exon_number "7";
chr16	StringTie	exon	30942116	30942279	1000	+	.	gene_id "MSTRG.69371"; transcript_id "MSTRG.69371.107"; exon_number "8";
chr16	StringTie	exon	30942375	30942536	1000	+	.	gene_id "MSTRG.69371"; transcript_id "MSTRG.69371.107"; exon_number "9";
chr16	StringTie	exon	30946730	30946948	1000	+	.	gene_id "MSTRG.69371"; transcript_id "MSTRG.69371.107"; exon_number "10";
chr16	StringTie	exon	30947032	30948568	1000	+	.	gene_id "MSTRG.69371"; transcript_id "MSTRG.69371.107"; exon_number "11";
chr16	StringTie	exon	30956200	30956869	1000	+	.	gene_id "MSTRG.69371"; transcript_id "MSTRG.69371.107"; exon_number "12";
chr16	StringTie	transcript	30923568	30989259	1000	+	.	gene_id "MSTRG.69371"; transcript_id "MSTRG.69371.108";
chr16	StringTie	exon	30923568	30924459	1000	+	.	gene_id "MSTRG.69371"; transcript_id "MSTRG.69371.108"; exon_number "1";
chr16	StringTie	exon	30925731	30925931	1000	+	.	gene_id "MSTRG.69371"; transcript_id "MSTRG.69371.108"; exon_number "2";
chr16	StringTie	exon	30927308	30927451	1000	+	.	gene_id "MSTRG.69371"; transcript_id "MSTRG.69371.108"; exon_number "3";
chr16	StringTie	exon	30927573	30927659	1000	+	.	gene_id "MSTRG.69371"; transcript_id "MSTRG.69371.108"; exon_number "4";
chr16	StringTie	exon	30927745	30927963	1000	+	.	gene_id "MSTRG.69371"; transcript_id "MSTRG.69371.108"; exon_number "5";
chr16	StringTie	exon	30928467	30928628	1000	+	.	gene_id "MSTRG.69371"; transcript_id "MSTRG.69371.108"; exon_number "6";
chr16	StringTie	exon	30930073	30930584	1000	+	.	gene_id "MSTRG.69371"; transcript_id "MSTRG.69371.108"; exon_number "7";
chr16	StringTie	exon	30942116	30942279	1000	+	.	gene_id "MSTRG.69371"; transcript_id "MSTRG.69371.108"; exon_number "8";
chr16	StringTie	exon	30942375	30942536	1000	+	.	gene_id "MSTRG.69371"; transcript_id "MSTRG.69371.108"; exon_number "9";
chr16	StringTie	exon	30946730	30946948	1000	+	.	gene_id "MSTRG.69371"; transcript_id "MSTRG.69371.108"; exon_number "10";
chr16	StringTie	exon	30947052	30948568	1000	+	.	gene_id "MSTRG.69371"; transcript_id "MSTRG.69371.108"; exon_number "11";
chr16	StringTie	exon	30953185	30953460	1000	+	.	gene_id "MSTRG.69371"; transcript_id "MSTRG.69371.108"; exon_number "12";
chr16	StringTie	exon	30956200	30956378	1000	+	.	gene_id "MSTRG.69371"; transcript_id "MSTRG.69371.108"; exon_number "13";
chr16	StringTie	exon	30957497	30958124	1000	+	.	gene_id "MSTRG.69371"; transcript_id "MSTRG.69371.108"; exon_number "14";
chr16	StringTie	exon	30958717	30958881	1000	+	.	gene_id "MSTRG.69371"; transcript_id "MSTRG.69371.108"; exon_number "15";
chr16	StringTie	exon	30959091	30959186	1000	+	.	gene_id "MSTRG.69371"; transcript_id "MSTRG.69371.108"; exon_number "16";
chr16	StringTie	exon	30961267	30961537	1000	+	.	gene_id "MSTRG.69371"; transcript_id "MSTRG.69371.108"; exon_number "17";
chr16	StringTie	exon	30963433	30963554	1000	+	.	gene_id "MSTRG.69371"; transcript_id "MSTRG.69371.108"; exon_number "18";
chr16	StringTie	exon	30964094	30964323	1000	+	.	gene_id "MSTRG.69371"; transcript_id "MSTRG.69371.108"; exon_number "19";
chr16	StringTie	exon	30964612	30965461	1000	+	.	gene_id "MSTRG.69371"; transcript_id "MSTRG.69371.108"; exon_number "20";
chr16	StringTie	exon	30965601	30966386	1000	+	.	gene_id "MSTRG.69371"; transcript_id "MSTRG.69371.108"; exon_number "21";
chr16	StringTie	exon	30966884	30967060	1000	+	.	gene_id "MSTRG.69371"; transcript_id "MSTRG.69371.108"; exon_number "22";
chr16	StringTie	exon	30967501	30967588	1000	+	.	gene_id "MSTRG.69371"; transcript_id "MSTRG.69371.108"; exon_number "23";
chr16	StringTie	exon	30969305	30969462	1000	+	.	gene_id "MSTRG.69371"; transcript_id "MSTRG.69371.108"; exon_number "24";
chr16	StringTie	exon	30969602	30969689	1000	+	.	gene_id "MSTRG.69371"; transcript_id "MSTRG.69371.108"; exon_number "25";
chr16	StringTie	exon	30971378	30971719	1000	+	.	gene_id "MSTRG.69371"; transcript_id "MSTRG.69371.108"; exon_number "26";
chr16	StringTie	exon	30979145	30980194	1000	+	.	gene_id "MSTRG.69371"; transcript_id "MSTRG.69371.108"; exon_number "27";
chr16	StringTie	exon	30980485	30980657	1000	+	.	gene_id "MSTRG.69371"; transcript_id "MSTRG.69371.108"; exon_number "28";
chr16	StringTie	exon	30980739	30980849	1000	+	.	gene_id "MSTRG.69371"; transcript_id "MSTRG.69371.108"; exon_number "29";
chr16	StringTie	exon	30981061	30981180	1000	+	.	gene_id "MSTRG.69371"; transcript_id "MSTRG.69371.108"; exon_number "30";
chr16	StringTie	exon	30983635	30983772	1000	+	.	gene_id "MSTRG.69371"; transcript_id "MSTRG.69371.108"; exon_number "31";
chr16	StringTie	exon	30983850	30985297	1000	+	.	gene_id "MSTRG.69371"; transcript_id "MSTRG.69371.108"; exon_number "32";
chr16	StringTie	exon	30985657	30985824	1000	+	.	gene_id "MSTRG.69371"; transcript_id "MSTRG.69371.108"; exon_number "33";
chr16	StringTie	exon	30986049	30986204	1000	+	.	gene_id "MSTRG.69371"; transcript_id "MSTRG.69371.108"; exon_number "34";
chr16	StringTie	exon	30986423	30986531	1000	+	.	gene_id "MSTRG.69371"; transcript_id "MSTRG.69371.108"; exon_number "35";
chr16	StringTie	exon	30986605	30986704	1000	+	.	gene_id "MSTRG.69371"; transcript_id "MSTRG.69371.108"; exon_number "36";
chr16	StringTie	exon	30986840	30987002	1000	+	.	gene_id "MSTRG.69371"; transcript_id "MSTRG.69371.108"; exon_number "37";
chr16	StringTie	exon	30987768	30989259	1000	+	.	gene_id "MSTRG.69371"; transcript_id "MSTRG.69371.108"; exon_number "38";
chr16	StringTie	transcript	30923570	30989252	1000	+	.	gene_id "MSTRG.69371"; transcript_id "MSTRG.69371.109";
chr16	StringTie	exon	30923570	30924459	1000	+	.	gene_id "MSTRG.69371"; transcript_id "MSTRG.69371.109"; exon_number "1";
chr16	StringTie	exon	30925731	30925931	1000	+	.	gene_id "MSTRG.69371"; transcript_id "MSTRG.69371.109"; exon_number "2";
chr16	StringTie	exon	30927308	30927451	1000	+	.	gene_id "MSTRG.69371"; transcript_id "MSTRG.69371.109"; exon_number "3";
chr16	StringTie	exon	30927573	30927659	1000	+	.	gene_id "MSTRG.69371"; transcript_id "MSTRG.69371.109"; exon_number "4";
chr16	StringTie	exon	30927745	30927963	1000	+	.	gene_id "MSTRG.69371"; transcript_id "MSTRG.69371.109"; exon_number "5";
chr16	StringTie	exon	30928467	30928628	1000	+	.	gene_id "MSTRG.69371"; transcript_id "MSTRG.69371.109"; exon_number "6";
chr16	StringTie	exon	30930073	30930584	1000	+	.	gene_id "MSTRG.69371"; transcript_id "MSTRG.69371.109"; exon_number "7";
chr16	StringTie	exon	30942116	30942279	1000	+	.	gene_id "MSTRG.69371"; transcript_id "MSTRG.69371.109"; exon_number "8";
chr16	StringTie	exon	30942375	30942536	1000	+	.	gene_id "MSTRG.69371"; transcript_id "MSTRG.69371.109"; exon_number "9";
chr16	StringTie	exon	30946730	30946948	1000	+	.	gene_id "MSTRG.69371"; transcript_id "MSTRG.69371.109"; exon_number "10";
chr16	StringTie	exon	30947052	30949517	1000	+	.	gene_id "MSTRG.69371"; transcript_id "MSTRG.69371.109"; exon_number "11";
chr16	StringTie	exon	30956200	30956378	1000	+	.	gene_id "MSTRG.69371"; transcript_id "MSTRG.69371.109"; exon_number "12";
chr16	StringTie	exon	30957497	30957964	1000	+	.	gene_id "MSTRG.69371"; transcript_id "MSTRG.69371.109"; exon_number "13";
chr16	StringTie	exon	30958717	30958881	1000	+	.	gene_id "MSTRG.69371"; transcript_id "MSTRG.69371.109"; exon_number "14";
chr16	StringTie	exon	30959091	30959186	1000	+	.	gene_id "MSTRG.69371"; transcript_id "MSTRG.69371.109"; exon_number "15";
chr16	StringTie	exon	30961267	30961537	1000	+	.	gene_id "MSTRG.69371"; transcript_id "MSTRG.69371.109"; exon_number "16";
chr16	StringTie	exon	30963433	30963554	1000	+	.	gene_id "MSTRG.69371"; transcript_id "MSTRG.69371.109"; exon_number "17";
chr16	StringTie	exon	30964094	30964323	1000	+	.	gene_id "MSTRG.69371"; transcript_id "MSTRG.69371.109"; exon_number "18";
chr16	StringTie	exon	30964612	30966386	1000	+	.	gene_id "MSTRG.69371"; transcript_id "MSTRG.69371.109"; exon_number "19";
chr16	StringTie	exon	30966884	30967060	1000	+	.	gene_id "MSTRG.69371"; transcript_id "MSTRG.69371.109"; exon_number "20";
chr16	StringTie	exon	30967501	30967588	1000	+	.	gene_id "MSTRG.69371"; transcript_id "MSTRG.69371.109"; exon_number "21";
chr16	StringTie	exon	30969305	30969462	1000	+	.	gene_id "MSTRG.69371"; transcript_id "MSTRG.69371.109"; exon_number "22";
chr16	StringTie	exon	30969602	30969689	1000	+	.	gene_id "MSTRG.69371"; transcript_id "MSTRG.69371.109"; exon_number "23";
chr16	StringTie	exon	30971378	30971719	1000	+	.	gene_id "MSTRG.69371"; transcript_id "MSTRG.69371.109"; exon_number "24";
chr16	StringTie	exon	30979145	30980194	1000	+	.	gene_id "MSTRG.69371"; transcript_id "MSTRG.69371.109"; exon_number "25";
chr16	StringTie	exon	30980485	30980657	1000	+	.	gene_id "MSTRG.69371"; transcript_id "MSTRG.69371.109"; exon_number "26";
chr16	StringTie	exon	30980739	30980849	1000	+	.	gene_id "MSTRG.69371"; transcript_id "MSTRG.69371.109"; exon_number "27";
chr16	StringTie	exon	30981061	30981180	1000	+	.	gene_id "MSTRG.69371"; transcript_id "MSTRG.69371.109"; exon_number "28";
chr16	StringTie	exon	30983635	30983772	1000	+	.	gene_id "MSTRG.69371"; transcript_id "MSTRG.69371.109"; exon_number "29";
chr16	StringTie	exon	30983850	30985297	1000	+	.	gene_id "MSTRG.69371"; transcript_id "MSTRG.69371.109"; exon_number "30";
chr16	StringTie	exon	30985657	30985824	1000	+	.	gene_id "MSTRG.69371"; transcript_id "MSTRG.69371.109"; exon_number "31";
chr16	StringTie	exon	30986049	30986204	1000	+	.	gene_id "MSTRG.69371"; transcript_id "MSTRG.69371.109"; exon_number "32";
chr16	StringTie	exon	30986423	30986531	1000	+	.	gene_id "MSTRG.69371"; transcript_id "MSTRG.69371.109"; exon_number "33";
chr16	StringTie	exon	30986605	30986704	1000	+	.	gene_id "MSTRG.69371"; transcript_id "MSTRG.69371.109"; exon_number "34";
chr16	StringTie	exon	30986840	30987002	1000	+	.	gene_id "MSTRG.69371"; transcript_id "MSTRG.69371.109"; exon_number "35";
chr16	StringTie	exon	30987768	30989252	1000	+	.	gene_id "MSTRG.69371"; transcript_id "MSTRG.69371.109"; exon_number "36";
chr16	StringTie	transcript	30893808	30895460	1000	+	.	gene_id "MSTRG.69371"; transcript_id "MSTRG.69371.11";
chr16	StringTie	exon	30893808	30894410	1000	+	.	gene_id "MSTRG.69371"; transcript_id "MSTRG.69371.11"; exon_number "1";
chr16	StringTie	exon	30894548	30895460	1000	+	.	gene_id "MSTRG.69371"; transcript_id "MSTRG.69371.11"; exon_number "2";
chr16	StringTie	transcript	30923570	30989195	1000	+	.	gene_id "MSTRG.69371"; transcript_id "MSTRG.69371.110";
chr16	StringTie	exon	30923570	30924459	1000	+	.	gene_id "MSTRG.69371"; transcript_id "MSTRG.69371.110"; exon_number "1";
chr16	StringTie	exon	30925731	30925931	1000	+	.	gene_id "MSTRG.69371"; transcript_id "MSTRG.69371.110"; exon_number "2";
chr16	StringTie	exon	30927308	30927451	1000	+	.	gene_id "MSTRG.69371"; transcript_id "MSTRG.69371.110"; exon_number "3";
chr16	StringTie	exon	30927573	30927659	1000	+	.	gene_id "MSTRG.69371"; transcript_id "MSTRG.69371.110"; exon_number "4";
chr16	StringTie	exon	30927745	30927963	1000	+	.	gene_id "MSTRG.69371"; transcript_id "MSTRG.69371.110"; exon_number "5";
chr16	StringTie	exon	30928467	30928499	1000	+	.	gene_id "MSTRG.69371"; transcript_id "MSTRG.69371.110"; exon_number "6";
chr16	StringTie	exon	30930073	30930584	1000	+	.	gene_id "MSTRG.69371"; transcript_id "MSTRG.69371.110"; exon_number "7";
chr16	StringTie	exon	30942116	30942279	1000	+	.	gene_id "MSTRG.69371"; transcript_id "MSTRG.69371.110"; exon_number "8";
chr16	StringTie	exon	30942375	30942536	1000	+	.	gene_id "MSTRG.69371"; transcript_id "MSTRG.69371.110"; exon_number "9";
chr16	StringTie	exon	30946730	30946948	1000	+	.	gene_id "MSTRG.69371"; transcript_id "MSTRG.69371.110"; exon_number "10";
chr16	StringTie	exon	30947052	30949517	1000	+	.	gene_id "MSTRG.69371"; transcript_id "MSTRG.69371.110"; exon_number "11";
chr16	StringTie	exon	30953185	30953460	1000	+	.	gene_id "MSTRG.69371"; transcript_id "MSTRG.69371.110"; exon_number "12";
chr16	StringTie	exon	30956200	30956378	1000	+	.	gene_id "MSTRG.69371"; transcript_id "MSTRG.69371.110"; exon_number "13";
chr16	StringTie	exon	30957497	30958124	1000	+	.	gene_id "MSTRG.69371"; transcript_id "MSTRG.69371.110"; exon_number "14";
chr16	StringTie	exon	30958717	30958881	1000	+	.	gene_id "MSTRG.69371"; transcript_id "MSTRG.69371.110"; exon_number "15";
chr16	StringTie	exon	30959091	30959186	1000	+	.	gene_id "MSTRG.69371"; transcript_id "MSTRG.69371.110"; exon_number "16";
chr16	StringTie	exon	30961267	30961537	1000	+	.	gene_id "MSTRG.69371"; transcript_id "MSTRG.69371.110"; exon_number "17";
chr16	StringTie	exon	30963433	30963554	1000	+	.	gene_id "MSTRG.69371"; transcript_id "MSTRG.69371.110"; exon_number "18";
chr16	StringTie	exon	30964094	30964323	1000	+	.	gene_id "MSTRG.69371"; transcript_id "MSTRG.69371.110"; exon_number "19";
chr16	StringTie	exon	30964612	30965461	1000	+	.	gene_id "MSTRG.69371"; transcript_id "MSTRG.69371.110"; exon_number "20";
chr16	StringTie	exon	30965601	30966386	1000	+	.	gene_id "MSTRG.69371"; transcript_id "MSTRG.69371.110"; exon_number "21";
chr16	StringTie	exon	30966884	30967060	1000	+	.	gene_id "MSTRG.69371"; transcript_id "MSTRG.69371.110"; exon_number "22";
chr16	StringTie	exon	30967501	30967588	1000	+	.	gene_id "MSTRG.69371"; transcript_id "MSTRG.69371.110"; exon_number "23";
chr16	StringTie	exon	30969305	30969462	1000	+	.	gene_id "MSTRG.69371"; transcript_id "MSTRG.69371.110"; exon_number "24";
chr16	StringTie	exon	30969602	30969689	1000	+	.	gene_id "MSTRG.69371"; transcript_id "MSTRG.69371.110"; exon_number "25";
chr16	StringTie	exon	30971378	30971719	1000	+	.	gene_id "MSTRG.69371"; transcript_id "MSTRG.69371.110"; exon_number "26";
chr16	StringTie	exon	30979145	30980194	1000	+	.	gene_id "MSTRG.69371"; transcript_id "MSTRG.69371.110"; exon_number "27";
chr16	StringTie	exon	30980485	30980657	1000	+	.	gene_id "MSTRG.69371"; transcript_id "MSTRG.69371.110"; exon_number "28";
chr16	StringTie	exon	30980739	30980849	1000	+	.	gene_id "MSTRG.69371"; transcript_id "MSTRG.69371.110"; exon_number "29";
chr16	StringTie	exon	30981061	30981180	1000	+	.	gene_id "MSTRG.69371"; transcript_id "MSTRG.69371.110"; exon_number "30";
chr16	StringTie	exon	30983635	30983772	1000	+	.	gene_id "MSTRG.69371"; transcript_id "MSTRG.69371.110"; exon_number "31";
chr16	StringTie	exon	30983850	30985297	1000	+	.	gene_id "MSTRG.69371"; transcript_id "MSTRG.69371.110"; exon_number "32";
chr16	StringTie	exon	30985484	30985824	1000	+	.	gene_id "MSTRG.69371"; transcript_id "MSTRG.69371.110"; exon_number "33";
chr16	StringTie	exon	30986049	30986204	1000	+	.	gene_id "MSTRG.69371"; transcript_id "MSTRG.69371.110"; exon_number "34";
chr16	StringTie	exon	30986423	30986531	1000	+	.	gene_id "MSTRG.69371"; transcript_id "MSTRG.69371.110"; exon_number "35";
chr16	StringTie	exon	30986605	30986704	1000	+	.	gene_id "MSTRG.69371"; transcript_id "MSTRG.69371.110"; exon_number "36";
chr16	StringTie	exon	30986840	30987002	1000	+	.	gene_id "MSTRG.69371"; transcript_id "MSTRG.69371.110"; exon_number "37";
chr16	StringTie	exon	30987768	30989195	1000	+	.	gene_id "MSTRG.69371"; transcript_id "MSTRG.69371.110"; exon_number "38";
chr16	StringTie	transcript	30923571	30989191	1000	+	.	gene_id "MSTRG.69371"; transcript_id "MSTRG.69371.111";
chr16	StringTie	exon	30923571	30924459	1000	+	.	gene_id "MSTRG.69371"; transcript_id "MSTRG.69371.111"; exon_number "1";
chr16	StringTie	exon	30924678	30924736	1000	+	.	gene_id "MSTRG.69371"; transcript_id "MSTRG.69371.111"; exon_number "2";
chr16	StringTie	exon	30925731	30925931	1000	+	.	gene_id "MSTRG.69371"; transcript_id "MSTRG.69371.111"; exon_number "3";
chr16	StringTie	exon	30927308	30927451	1000	+	.	gene_id "MSTRG.69371"; transcript_id "MSTRG.69371.111"; exon_number "4";
chr16	StringTie	exon	30927573	30927659	1000	+	.	gene_id "MSTRG.69371"; transcript_id "MSTRG.69371.111"; exon_number "5";
chr16	StringTie	exon	30927745	30927963	1000	+	.	gene_id "MSTRG.69371"; transcript_id "MSTRG.69371.111"; exon_number "6";
chr16	StringTie	exon	30928467	30928628	1000	+	.	gene_id "MSTRG.69371"; transcript_id "MSTRG.69371.111"; exon_number "7";
chr16	StringTie	exon	30930073	30930584	1000	+	.	gene_id "MSTRG.69371"; transcript_id "MSTRG.69371.111"; exon_number "8";
chr16	StringTie	exon	30942116	30942279	1000	+	.	gene_id "MSTRG.69371"; transcript_id "MSTRG.69371.111"; exon_number "9";
chr16	StringTie	exon	30942375	30942536	1000	+	.	gene_id "MSTRG.69371"; transcript_id "MSTRG.69371.111"; exon_number "10";
chr16	StringTie	exon	30946730	30946948	1000	+	.	gene_id "MSTRG.69371"; transcript_id "MSTRG.69371.111"; exon_number "11";
chr16	StringTie	exon	30947052	30948568	1000	+	.	gene_id "MSTRG.69371"; transcript_id "MSTRG.69371.111"; exon_number "12";
chr16	StringTie	exon	30953185	30953460	1000	+	.	gene_id "MSTRG.69371"; transcript_id "MSTRG.69371.111"; exon_number "13";
chr16	StringTie	exon	30956200	30956378	1000	+	.	gene_id "MSTRG.69371"; transcript_id "MSTRG.69371.111"; exon_number "14";
chr16	StringTie	exon	30957497	30958124	1000	+	.	gene_id "MSTRG.69371"; transcript_id "MSTRG.69371.111"; exon_number "15";
chr16	StringTie	exon	30958717	30958881	1000	+	.	gene_id "MSTRG.69371"; transcript_id "MSTRG.69371.111"; exon_number "16";
chr16	StringTie	exon	30959091	30959186	1000	+	.	gene_id "MSTRG.69371"; transcript_id "MSTRG.69371.111"; exon_number "17";
chr16	StringTie	exon	30961267	30961537	1000	+	.	gene_id "MSTRG.69371"; transcript_id "MSTRG.69371.111"; exon_number "18";
chr16	StringTie	exon	30963433	30963554	1000	+	.	gene_id "MSTRG.69371"; transcript_id "MSTRG.69371.111"; exon_number "19";
chr16	StringTie	exon	30964094	30964323	1000	+	.	gene_id "MSTRG.69371"; transcript_id "MSTRG.69371.111"; exon_number "20";
chr16	StringTie	exon	30964612	30965461	1000	+	.	gene_id "MSTRG.69371"; transcript_id "MSTRG.69371.111"; exon_number "21";
chr16	StringTie	exon	30965601	30966386	1000	+	.	gene_id "MSTRG.69371"; transcript_id "MSTRG.69371.111"; exon_number "22";
chr16	StringTie	exon	30966884	30967060	1000	+	.	gene_id "MSTRG.69371"; transcript_id "MSTRG.69371.111"; exon_number "23";
chr16	StringTie	exon	30967501	30967588	1000	+	.	gene_id "MSTRG.69371"; transcript_id "MSTRG.69371.111"; exon_number "24";
chr16	StringTie	exon	30969305	30969462	1000	+	.	gene_id "MSTRG.69371"; transcript_id "MSTRG.69371.111"; exon_number "25";
chr16	StringTie	exon	30969602	30969689	1000	+	.	gene_id "MSTRG.69371"; transcript_id "MSTRG.69371.111"; exon_number "26";
chr16	StringTie	exon	30971378	30971719	1000	+	.	gene_id "MSTRG.69371"; transcript_id "MSTRG.69371.111"; exon_number "27";
chr16	StringTie	exon	30979145	30980194	1000	+	.	gene_id "MSTRG.69371"; transcript_id "MSTRG.69371.111"; exon_number "28";
chr16	StringTie	exon	30980485	30980657	1000	+	.	gene_id "MSTRG.69371"; transcript_id "MSTRG.69371.111"; exon_number "29";
chr16	StringTie	exon	30980739	30980849	1000	+	.	gene_id "MSTRG.69371"; transcript_id "MSTRG.69371.111"; exon_number "30";
chr16	StringTie	exon	30981061	30981180	1000	+	.	gene_id "MSTRG.69371"; transcript_id "MSTRG.69371.111"; exon_number "31";
chr16	StringTie	exon	30983635	30983772	1000	+	.	gene_id "MSTRG.69371"; transcript_id "MSTRG.69371.111"; exon_number "32";
chr16	StringTie	exon	30983850	30985297	1000	+	.	gene_id "MSTRG.69371"; transcript_id "MSTRG.69371.111"; exon_number "33";
chr16	StringTie	exon	30985653	30985824	1000	+	.	gene_id "MSTRG.69371"; transcript_id "MSTRG.69371.111"; exon_number "34";
chr16	StringTie	exon	30986049	30986204	1000	+	.	gene_id "MSTRG.69371"; transcript_id "MSTRG.69371.111"; exon_number "35";
chr16	StringTie	exon	30986423	30986531	1000	+	.	gene_id "MSTRG.69371"; transcript_id "MSTRG.69371.111"; exon_number "36";
chr16	StringTie	exon	30986605	30986704	1000	+	.	gene_id "MSTRG.69371"; transcript_id "MSTRG.69371.111"; exon_number "37";
chr16	StringTie	exon	30986840	30987002	1000	+	.	gene_id "MSTRG.69371"; transcript_id "MSTRG.69371.111"; exon_number "38";
chr16	StringTie	exon	30987768	30989191	1000	+	.	gene_id "MSTRG.69371"; transcript_id "MSTRG.69371.111"; exon_number "39";
chr16	StringTie	transcript	30923572	30956875	1000	+	.	gene_id "MSTRG.69371"; transcript_id "MSTRG.69371.112";
chr16	StringTie	exon	30923572	30924459	1000	+	.	gene_id "MSTRG.69371"; transcript_id "MSTRG.69371.112"; exon_number "1";
chr16	StringTie	exon	30925731	30925931	1000	+	.	gene_id "MSTRG.69371"; transcript_id "MSTRG.69371.112"; exon_number "2";
chr16	StringTie	exon	30927308	30927451	1000	+	.	gene_id "MSTRG.69371"; transcript_id "MSTRG.69371.112"; exon_number "3";
chr16	StringTie	exon	30927573	30927659	1000	+	.	gene_id "MSTRG.69371"; transcript_id "MSTRG.69371.112"; exon_number "4";
chr16	StringTie	exon	30927745	30927963	1000	+	.	gene_id "MSTRG.69371"; transcript_id "MSTRG.69371.112"; exon_number "5";
chr16	StringTie	exon	30928467	30928628	1000	+	.	gene_id "MSTRG.69371"; transcript_id "MSTRG.69371.112"; exon_number "6";
chr16	StringTie	exon	30930073	30930584	1000	+	.	gene_id "MSTRG.69371"; transcript_id "MSTRG.69371.112"; exon_number "7";
chr16	StringTie	exon	30942116	30942279	1000	+	.	gene_id "MSTRG.69371"; transcript_id "MSTRG.69371.112"; exon_number "8";
chr16	StringTie	exon	30942375	30942536	1000	+	.	gene_id "MSTRG.69371"; transcript_id "MSTRG.69371.112"; exon_number "9";
chr16	StringTie	exon	30946730	30946948	1000	+	.	gene_id "MSTRG.69371"; transcript_id "MSTRG.69371.112"; exon_number "10";
chr16	StringTie	exon	30947052	30948568	1000	+	.	gene_id "MSTRG.69371"; transcript_id "MSTRG.69371.112"; exon_number "11";
chr16	StringTie	exon	30956200	30956875	1000	+	.	gene_id "MSTRG.69371"; transcript_id "MSTRG.69371.112"; exon_number "12";
chr16	StringTie	transcript	30923581	30989259	1000	+	.	gene_id "MSTRG.69371"; transcript_id "MSTRG.69371.113";
chr16	StringTie	exon	30923581	30924459	1000	+	.	gene_id "MSTRG.69371"; transcript_id "MSTRG.69371.113"; exon_number "1";
chr16	StringTie	exon	30925731	30925931	1000	+	.	gene_id "MSTRG.69371"; transcript_id "MSTRG.69371.113"; exon_number "2";
chr16	StringTie	exon	30927308	30927451	1000	+	.	gene_id "MSTRG.69371"; transcript_id "MSTRG.69371.113"; exon_number "3";
chr16	StringTie	exon	30927573	30927659	1000	+	.	gene_id "MSTRG.69371"; transcript_id "MSTRG.69371.113"; exon_number "4";
chr16	StringTie	exon	30927745	30927963	1000	+	.	gene_id "MSTRG.69371"; transcript_id "MSTRG.69371.113"; exon_number "5";
chr16	StringTie	exon	30928467	30928628	1000	+	.	gene_id "MSTRG.69371"; transcript_id "MSTRG.69371.113"; exon_number "6";
chr16	StringTie	exon	30930073	30930584	1000	+	.	gene_id "MSTRG.69371"; transcript_id "MSTRG.69371.113"; exon_number "7";
chr16	StringTie	exon	30942116	30942279	1000	+	.	gene_id "MSTRG.69371"; transcript_id "MSTRG.69371.113"; exon_number "8";
chr16	StringTie	exon	30942375	30942536	1000	+	.	gene_id "MSTRG.69371"; transcript_id "MSTRG.69371.113"; exon_number "9";
chr16	StringTie	exon	30946730	30946948	1000	+	.	gene_id "MSTRG.69371"; transcript_id "MSTRG.69371.113"; exon_number "10";
chr16	StringTie	exon	30947052	30948568	1000	+	.	gene_id "MSTRG.69371"; transcript_id "MSTRG.69371.113"; exon_number "11";
chr16	StringTie	exon	30953185	30953460	1000	+	.	gene_id "MSTRG.69371"; transcript_id "MSTRG.69371.113"; exon_number "12";
chr16	StringTie	exon	30956200	30956378	1000	+	.	gene_id "MSTRG.69371"; transcript_id "MSTRG.69371.113"; exon_number "13";
chr16	StringTie	exon	30957497	30957964	1000	+	.	gene_id "MSTRG.69371"; transcript_id "MSTRG.69371.113"; exon_number "14";
chr16	StringTie	exon	30958717	30958881	1000	+	.	gene_id "MSTRG.69371"; transcript_id "MSTRG.69371.113"; exon_number "15";
chr16	StringTie	exon	30959091	30959186	1000	+	.	gene_id "MSTRG.69371"; transcript_id "MSTRG.69371.113"; exon_number "16";
chr16	StringTie	exon	30961267	30961537	1000	+	.	gene_id "MSTRG.69371"; transcript_id "MSTRG.69371.113"; exon_number "17";
chr16	StringTie	exon	30963433	30963554	1000	+	.	gene_id "MSTRG.69371"; transcript_id "MSTRG.69371.113"; exon_number "18";
chr16	StringTie	exon	30964094	30964323	1000	+	.	gene_id "MSTRG.69371"; transcript_id "MSTRG.69371.113"; exon_number "19";
chr16	StringTie	exon	30964612	30965461	1000	+	.	gene_id "MSTRG.69371"; transcript_id "MSTRG.69371.113"; exon_number "20";
chr16	StringTie	exon	30965601	30966386	1000	+	.	gene_id "MSTRG.69371"; transcript_id "MSTRG.69371.113"; exon_number "21";
chr16	StringTie	exon	30966884	30967060	1000	+	.	gene_id "MSTRG.69371"; transcript_id "MSTRG.69371.113"; exon_number "22";
chr16	StringTie	exon	30967501	30967588	1000	+	.	gene_id "MSTRG.69371"; transcript_id "MSTRG.69371.113"; exon_number "23";
chr16	StringTie	exon	30969305	30969462	1000	+	.	gene_id "MSTRG.69371"; transcript_id "MSTRG.69371.113"; exon_number "24";
chr16	StringTie	exon	30969602	30969689	1000	+	.	gene_id "MSTRG.69371"; transcript_id "MSTRG.69371.113"; exon_number "25";
chr16	StringTie	exon	30971378	30971719	1000	+	.	gene_id "MSTRG.69371"; transcript_id "MSTRG.69371.113"; exon_number "26";
chr16	StringTie	exon	30979145	30980194	1000	+	.	gene_id "MSTRG.69371"; transcript_id "MSTRG.69371.113"; exon_number "27";
chr16	StringTie	exon	30980485	30980657	1000	+	.	gene_id "MSTRG.69371"; transcript_id "MSTRG.69371.113"; exon_number "28";
chr16	StringTie	exon	30980739	30980849	1000	+	.	gene_id "MSTRG.69371"; transcript_id "MSTRG.69371.113"; exon_number "29";
chr16	StringTie	exon	30981061	30981180	1000	+	.	gene_id "MSTRG.69371"; transcript_id "MSTRG.69371.113"; exon_number "30";
chr16	StringTie	exon	30983635	30983772	1000	+	.	gene_id "MSTRG.69371"; transcript_id "MSTRG.69371.113"; exon_number "31";
chr16	StringTie	exon	30983850	30985297	1000	+	.	gene_id "MSTRG.69371"; transcript_id "MSTRG.69371.113"; exon_number "32";
chr16	StringTie	exon	30985484	30985824	1000	+	.	gene_id "MSTRG.69371"; transcript_id "MSTRG.69371.113"; exon_number "33";
chr16	StringTie	exon	30986049	30986204	1000	+	.	gene_id "MSTRG.69371"; transcript_id "MSTRG.69371.113"; exon_number "34";
chr16	StringTie	exon	30986423	30986531	1000	+	.	gene_id "MSTRG.69371"; transcript_id "MSTRG.69371.113"; exon_number "35";
chr16	StringTie	exon	30986605	30986704	1000	+	.	gene_id "MSTRG.69371"; transcript_id "MSTRG.69371.113"; exon_number "36";
chr16	StringTie	exon	30986840	30987002	1000	+	.	gene_id "MSTRG.69371"; transcript_id "MSTRG.69371.113"; exon_number "37";
chr16	StringTie	exon	30987768	30989259	1000	+	.	gene_id "MSTRG.69371"; transcript_id "MSTRG.69371.113"; exon_number "38";
chr16	StringTie	transcript	30923582	30989259	1000	+	.	gene_id "MSTRG.69371"; transcript_id "MSTRG.69371.114";
chr16	StringTie	exon	30923582	30924459	1000	+	.	gene_id "MSTRG.69371"; transcript_id "MSTRG.69371.114"; exon_number "1";
chr16	StringTie	exon	30924678	30924768	1000	+	.	gene_id "MSTRG.69371"; transcript_id "MSTRG.69371.114"; exon_number "2";
chr16	StringTie	exon	30925731	30925931	1000	+	.	gene_id "MSTRG.69371"; transcript_id "MSTRG.69371.114"; exon_number "3";
chr16	StringTie	exon	30927308	30927451	1000	+	.	gene_id "MSTRG.69371"; transcript_id "MSTRG.69371.114"; exon_number "4";
chr16	StringTie	exon	30927573	30927659	1000	+	.	gene_id "MSTRG.69371"; transcript_id "MSTRG.69371.114"; exon_number "5";
chr16	StringTie	exon	30927745	30927963	1000	+	.	gene_id "MSTRG.69371"; transcript_id "MSTRG.69371.114"; exon_number "6";
chr16	StringTie	exon	30928467	30928628	1000	+	.	gene_id "MSTRG.69371"; transcript_id "MSTRG.69371.114"; exon_number "7";
chr16	StringTie	exon	30930073	30930584	1000	+	.	gene_id "MSTRG.69371"; transcript_id "MSTRG.69371.114"; exon_number "8";
chr16	StringTie	exon	30942116	30942279	1000	+	.	gene_id "MSTRG.69371"; transcript_id "MSTRG.69371.114"; exon_number "9";
chr16	StringTie	exon	30942375	30942536	1000	+	.	gene_id "MSTRG.69371"; transcript_id "MSTRG.69371.114"; exon_number "10";
chr16	StringTie	exon	30946730	30946948	1000	+	.	gene_id "MSTRG.69371"; transcript_id "MSTRG.69371.114"; exon_number "11";
chr16	StringTie	exon	30947052	30949517	1000	+	.	gene_id "MSTRG.69371"; transcript_id "MSTRG.69371.114"; exon_number "12";
chr16	StringTie	exon	30953185	30953460	1000	+	.	gene_id "MSTRG.69371"; transcript_id "MSTRG.69371.114"; exon_number "13";
chr16	StringTie	exon	30956200	30956378	1000	+	.	gene_id "MSTRG.69371"; transcript_id "MSTRG.69371.114"; exon_number "14";
chr16	StringTie	exon	30957497	30958124	1000	+	.	gene_id "MSTRG.69371"; transcript_id "MSTRG.69371.114"; exon_number "15";
chr16	StringTie	exon	30958717	30958881	1000	+	.	gene_id "MSTRG.69371"; transcript_id "MSTRG.69371.114"; exon_number "16";
chr16	StringTie	exon	30959091	30959186	1000	+	.	gene_id "MSTRG.69371"; transcript_id "MSTRG.69371.114"; exon_number "17";
chr16	StringTie	exon	30961267	30961537	1000	+	.	gene_id "MSTRG.69371"; transcript_id "MSTRG.69371.114"; exon_number "18";
chr16	StringTie	exon	30963433	30963554	1000	+	.	gene_id "MSTRG.69371"; transcript_id "MSTRG.69371.114"; exon_number "19";
chr16	StringTie	exon	30964094	30964323	1000	+	.	gene_id "MSTRG.69371"; transcript_id "MSTRG.69371.114"; exon_number "20";
chr16	StringTie	exon	30964612	30965461	1000	+	.	gene_id "MSTRG.69371"; transcript_id "MSTRG.69371.114"; exon_number "21";
chr16	StringTie	exon	30965601	30966386	1000	+	.	gene_id "MSTRG.69371"; transcript_id "MSTRG.69371.114"; exon_number "22";
chr16	StringTie	exon	30966884	30967060	1000	+	.	gene_id "MSTRG.69371"; transcript_id "MSTRG.69371.114"; exon_number "23";
chr16	StringTie	exon	30967501	30967588	1000	+	.	gene_id "MSTRG.69371"; transcript_id "MSTRG.69371.114"; exon_number "24";
chr16	StringTie	exon	30969305	30969462	1000	+	.	gene_id "MSTRG.69371"; transcript_id "MSTRG.69371.114"; exon_number "25";
chr16	StringTie	exon	30969602	30969689	1000	+	.	gene_id "MSTRG.69371"; transcript_id "MSTRG.69371.114"; exon_number "26";
chr16	StringTie	exon	30971378	30971719	1000	+	.	gene_id "MSTRG.69371"; transcript_id "MSTRG.69371.114"; exon_number "27";
chr16	StringTie	exon	30979145	30980194	1000	+	.	gene_id "MSTRG.69371"; transcript_id "MSTRG.69371.114"; exon_number "28";
chr16	StringTie	exon	30980485	30980657	1000	+	.	gene_id "MSTRG.69371"; transcript_id "MSTRG.69371.114"; exon_number "29";
chr16	StringTie	exon	30980739	30980849	1000	+	.	gene_id "MSTRG.69371"; transcript_id "MSTRG.69371.114"; exon_number "30";
chr16	StringTie	exon	30981061	30981180	1000	+	.	gene_id "MSTRG.69371"; transcript_id "MSTRG.69371.114"; exon_number "31";
chr16	StringTie	exon	30983635	30983772	1000	+	.	gene_id "MSTRG.69371"; transcript_id "MSTRG.69371.114"; exon_number "32";
chr16	StringTie	exon	30983850	30985297	1000	+	.	gene_id "MSTRG.69371"; transcript_id "MSTRG.69371.114"; exon_number "33";
chr16	StringTie	exon	30985484	30985824	1000	+	.	gene_id "MSTRG.69371"; transcript_id "MSTRG.69371.114"; exon_number "34";
chr16	StringTie	exon	30986049	30986204	1000	+	.	gene_id "MSTRG.69371"; transcript_id "MSTRG.69371.114"; exon_number "35";
chr16	StringTie	exon	30986423	30986531	1000	+	.	gene_id "MSTRG.69371"; transcript_id "MSTRG.69371.114"; exon_number "36";
chr16	StringTie	exon	30986605	30986704	1000	+	.	gene_id "MSTRG.69371"; transcript_id "MSTRG.69371.114"; exon_number "37";
chr16	StringTie	exon	30986840	30987002	1000	+	.	gene_id "MSTRG.69371"; transcript_id "MSTRG.69371.114"; exon_number "38";
chr16	StringTie	exon	30987768	30989259	1000	+	.	gene_id "MSTRG.69371"; transcript_id "MSTRG.69371.114"; exon_number "39";
chr16	StringTie	transcript	30923588	30956869	1000	+	.	gene_id "MSTRG.69371"; transcript_id "MSTRG.69371.115";
chr16	StringTie	exon	30923588	30924459	1000	+	.	gene_id "MSTRG.69371"; transcript_id "MSTRG.69371.115"; exon_number "1";
chr16	StringTie	exon	30925731	30925931	1000	+	.	gene_id "MSTRG.69371"; transcript_id "MSTRG.69371.115"; exon_number "2";
chr16	StringTie	exon	30927573	30927659	1000	+	.	gene_id "MSTRG.69371"; transcript_id "MSTRG.69371.115"; exon_number "3";
chr16	StringTie	exon	30927745	30927963	1000	+	.	gene_id "MSTRG.69371"; transcript_id "MSTRG.69371.115"; exon_number "4";
chr16	StringTie	exon	30928467	30928628	1000	+	.	gene_id "MSTRG.69371"; transcript_id "MSTRG.69371.115"; exon_number "5";
chr16	StringTie	exon	30930073	30930584	1000	+	.	gene_id "MSTRG.69371"; transcript_id "MSTRG.69371.115"; exon_number "6";
chr16	StringTie	exon	30942116	30942279	1000	+	.	gene_id "MSTRG.69371"; transcript_id "MSTRG.69371.115"; exon_number "7";
chr16	StringTie	exon	30942375	30942536	1000	+	.	gene_id "MSTRG.69371"; transcript_id "MSTRG.69371.115"; exon_number "8";
chr16	StringTie	exon	30946730	30946948	1000	+	.	gene_id "MSTRG.69371"; transcript_id "MSTRG.69371.115"; exon_number "9";
chr16	StringTie	exon	30947052	30948568	1000	+	.	gene_id "MSTRG.69371"; transcript_id "MSTRG.69371.115"; exon_number "10";
chr16	StringTie	exon	30953185	30953460	1000	+	.	gene_id "MSTRG.69371"; transcript_id "MSTRG.69371.115"; exon_number "11";
chr16	StringTie	exon	30956200	30956869	1000	+	.	gene_id "MSTRG.69371"; transcript_id "MSTRG.69371.115"; exon_number "12";
chr16	StringTie	transcript	30923593	30955914	1000	+	.	gene_id "MSTRG.69371"; transcript_id "MSTRG.69371.116";
chr16	StringTie	exon	30923593	30924459	1000	+	.	gene_id "MSTRG.69371"; transcript_id "MSTRG.69371.116"; exon_number "1";
chr16	StringTie	exon	30925731	30925931	1000	+	.	gene_id "MSTRG.69371"; transcript_id "MSTRG.69371.116"; exon_number "2";
chr16	StringTie	exon	30927308	30927451	1000	+	.	gene_id "MSTRG.69371"; transcript_id "MSTRG.69371.116"; exon_number "3";
chr16	StringTie	exon	30927573	30927659	1000	+	.	gene_id "MSTRG.69371"; transcript_id "MSTRG.69371.116"; exon_number "4";
chr16	StringTie	exon	30927745	30927963	1000	+	.	gene_id "MSTRG.69371"; transcript_id "MSTRG.69371.116"; exon_number "5";
chr16	StringTie	exon	30928467	30928628	1000	+	.	gene_id "MSTRG.69371"; transcript_id "MSTRG.69371.116"; exon_number "6";
chr16	StringTie	exon	30930073	30930584	1000	+	.	gene_id "MSTRG.69371"; transcript_id "MSTRG.69371.116"; exon_number "7";
chr16	StringTie	exon	30942116	30942279	1000	+	.	gene_id "MSTRG.69371"; transcript_id "MSTRG.69371.116"; exon_number "8";
chr16	StringTie	exon	30942375	30942536	1000	+	.	gene_id "MSTRG.69371"; transcript_id "MSTRG.69371.116"; exon_number "9";
chr16	StringTie	exon	30946730	30946948	1000	+	.	gene_id "MSTRG.69371"; transcript_id "MSTRG.69371.116"; exon_number "10";
chr16	StringTie	exon	30947032	30948568	1000	+	.	gene_id "MSTRG.69371"; transcript_id "MSTRG.69371.116"; exon_number "11";
chr16	StringTie	exon	30951166	30951420	1000	+	.	gene_id "MSTRG.69371"; transcript_id "MSTRG.69371.116"; exon_number "12";
chr16	StringTie	exon	30953185	30955914	1000	+	.	gene_id "MSTRG.69371"; transcript_id "MSTRG.69371.116"; exon_number "13";
chr16	StringTie	transcript	30923596	30989212	1000	+	.	gene_id "MSTRG.69371"; transcript_id "MSTRG.69371.117";
chr16	StringTie	exon	30923596	30924459	1000	+	.	gene_id "MSTRG.69371"; transcript_id "MSTRG.69371.117"; exon_number "1";
chr16	StringTie	exon	30924589	30924768	1000	+	.	gene_id "MSTRG.69371"; transcript_id "MSTRG.69371.117"; exon_number "2";
chr16	StringTie	exon	30925731	30925931	1000	+	.	gene_id "MSTRG.69371"; transcript_id "MSTRG.69371.117"; exon_number "3";
chr16	StringTie	exon	30927308	30927451	1000	+	.	gene_id "MSTRG.69371"; transcript_id "MSTRG.69371.117"; exon_number "4";
chr16	StringTie	exon	30927573	30927659	1000	+	.	gene_id "MSTRG.69371"; transcript_id "MSTRG.69371.117"; exon_number "5";
chr16	StringTie	exon	30927745	30927963	1000	+	.	gene_id "MSTRG.69371"; transcript_id "MSTRG.69371.117"; exon_number "6";
chr16	StringTie	exon	30928467	30928628	1000	+	.	gene_id "MSTRG.69371"; transcript_id "MSTRG.69371.117"; exon_number "7";
chr16	StringTie	exon	30930073	30930584	1000	+	.	gene_id "MSTRG.69371"; transcript_id "MSTRG.69371.117"; exon_number "8";
chr16	StringTie	exon	30942116	30942279	1000	+	.	gene_id "MSTRG.69371"; transcript_id "MSTRG.69371.117"; exon_number "9";
chr16	StringTie	exon	30942375	30942536	1000	+	.	gene_id "MSTRG.69371"; transcript_id "MSTRG.69371.117"; exon_number "10";
chr16	StringTie	exon	30946730	30946948	1000	+	.	gene_id "MSTRG.69371"; transcript_id "MSTRG.69371.117"; exon_number "11";
chr16	StringTie	exon	30947052	30948568	1000	+	.	gene_id "MSTRG.69371"; transcript_id "MSTRG.69371.117"; exon_number "12";
chr16	StringTie	exon	30953185	30953460	1000	+	.	gene_id "MSTRG.69371"; transcript_id "MSTRG.69371.117"; exon_number "13";
chr16	StringTie	exon	30956200	30956378	1000	+	.	gene_id "MSTRG.69371"; transcript_id "MSTRG.69371.117"; exon_number "14";
chr16	StringTie	exon	30957497	30957964	1000	+	.	gene_id "MSTRG.69371"; transcript_id "MSTRG.69371.117"; exon_number "15";
chr16	StringTie	exon	30958717	30958881	1000	+	.	gene_id "MSTRG.69371"; transcript_id "MSTRG.69371.117"; exon_number "16";
chr16	StringTie	exon	30959091	30959186	1000	+	.	gene_id "MSTRG.69371"; transcript_id "MSTRG.69371.117"; exon_number "17";
chr16	StringTie	exon	30961267	30961537	1000	+	.	gene_id "MSTRG.69371"; transcript_id "MSTRG.69371.117"; exon_number "18";
chr16	StringTie	exon	30963433	30963554	1000	+	.	gene_id "MSTRG.69371"; transcript_id "MSTRG.69371.117"; exon_number "19";
chr16	StringTie	exon	30964094	30964323	1000	+	.	gene_id "MSTRG.69371"; transcript_id "MSTRG.69371.117"; exon_number "20";
chr16	StringTie	exon	30964612	30965461	1000	+	.	gene_id "MSTRG.69371"; transcript_id "MSTRG.69371.117"; exon_number "21";
chr16	StringTie	exon	30965601	30966386	1000	+	.	gene_id "MSTRG.69371"; transcript_id "MSTRG.69371.117"; exon_number "22";
chr16	StringTie	exon	30966820	30967060	1000	+	.	gene_id "MSTRG.69371"; transcript_id "MSTRG.69371.117"; exon_number "23";
chr16	StringTie	exon	30967501	30967588	1000	+	.	gene_id "MSTRG.69371"; transcript_id "MSTRG.69371.117"; exon_number "24";
chr16	StringTie	exon	30969305	30969462	1000	+	.	gene_id "MSTRG.69371"; transcript_id "MSTRG.69371.117"; exon_number "25";
chr16	StringTie	exon	30969602	30969689	1000	+	.	gene_id "MSTRG.69371"; transcript_id "MSTRG.69371.117"; exon_number "26";
chr16	StringTie	exon	30971378	30971719	1000	+	.	gene_id "MSTRG.69371"; transcript_id "MSTRG.69371.117"; exon_number "27";
chr16	StringTie	exon	30979145	30980194	1000	+	.	gene_id "MSTRG.69371"; transcript_id "MSTRG.69371.117"; exon_number "28";
chr16	StringTie	exon	30980485	30980657	1000	+	.	gene_id "MSTRG.69371"; transcript_id "MSTRG.69371.117"; exon_number "29";
chr16	StringTie	exon	30980739	30980849	1000	+	.	gene_id "MSTRG.69371"; transcript_id "MSTRG.69371.117"; exon_number "30";
chr16	StringTie	exon	30981061	30981180	1000	+	.	gene_id "MSTRG.69371"; transcript_id "MSTRG.69371.117"; exon_number "31";
chr16	StringTie	exon	30983635	30983772	1000	+	.	gene_id "MSTRG.69371"; transcript_id "MSTRG.69371.117"; exon_number "32";
chr16	StringTie	exon	30983850	30985297	1000	+	.	gene_id "MSTRG.69371"; transcript_id "MSTRG.69371.117"; exon_number "33";
chr16	StringTie	exon	30985484	30985824	1000	+	.	gene_id "MSTRG.69371"; transcript_id "MSTRG.69371.117"; exon_number "34";
chr16	StringTie	exon	30986049	30986204	1000	+	.	gene_id "MSTRG.69371"; transcript_id "MSTRG.69371.117"; exon_number "35";
chr16	StringTie	exon	30986423	30986531	1000	+	.	gene_id "MSTRG.69371"; transcript_id "MSTRG.69371.117"; exon_number "36";
chr16	StringTie	exon	30986605	30986704	1000	+	.	gene_id "MSTRG.69371"; transcript_id "MSTRG.69371.117"; exon_number "37";
chr16	StringTie	exon	30986840	30987002	1000	+	.	gene_id "MSTRG.69371"; transcript_id "MSTRG.69371.117"; exon_number "38";
chr16	StringTie	exon	30987768	30989212	1000	+	.	gene_id "MSTRG.69371"; transcript_id "MSTRG.69371.117"; exon_number "39";
chr16	StringTie	transcript	30923596	30956787	1000	+	.	gene_id "MSTRG.69371"; transcript_id "MSTRG.69371.118";
chr16	StringTie	exon	30923596	30924459	1000	+	.	gene_id "MSTRG.69371"; transcript_id "MSTRG.69371.118"; exon_number "1";
chr16	StringTie	exon	30925731	30925931	1000	+	.	gene_id "MSTRG.69371"; transcript_id "MSTRG.69371.118"; exon_number "2";
chr16	StringTie	exon	30927308	30927451	1000	+	.	gene_id "MSTRG.69371"; transcript_id "MSTRG.69371.118"; exon_number "3";
chr16	StringTie	exon	30927573	30927659	1000	+	.	gene_id "MSTRG.69371"; transcript_id "MSTRG.69371.118"; exon_number "4";
chr16	StringTie	exon	30927745	30927963	1000	+	.	gene_id "MSTRG.69371"; transcript_id "MSTRG.69371.118"; exon_number "5";
chr16	StringTie	exon	30928467	30928628	1000	+	.	gene_id "MSTRG.69371"; transcript_id "MSTRG.69371.118"; exon_number "6";
chr16	StringTie	exon	30930073	30930649	1000	+	.	gene_id "MSTRG.69371"; transcript_id "MSTRG.69371.118"; exon_number "7";
chr16	StringTie	exon	30942116	30942279	1000	+	.	gene_id "MSTRG.69371"; transcript_id "MSTRG.69371.118"; exon_number "8";
chr16	StringTie	exon	30942375	30942536	1000	+	.	gene_id "MSTRG.69371"; transcript_id "MSTRG.69371.118"; exon_number "9";
chr16	StringTie	exon	30946730	30946948	1000	+	.	gene_id "MSTRG.69371"; transcript_id "MSTRG.69371.118"; exon_number "10";
chr16	StringTie	exon	30947052	30949517	1000	+	.	gene_id "MSTRG.69371"; transcript_id "MSTRG.69371.118"; exon_number "11";
chr16	StringTie	exon	30953185	30953460	1000	+	.	gene_id "MSTRG.69371"; transcript_id "MSTRG.69371.118"; exon_number "12";
chr16	StringTie	exon	30956202	30956787	1000	+	.	gene_id "MSTRG.69371"; transcript_id "MSTRG.69371.118"; exon_number "13";
chr16	StringTie	transcript	30924049	30948596	1000	+	.	gene_id "MSTRG.69371"; transcript_id "MSTRG.69371.119";
chr16	StringTie	exon	30924049	30924459	1000	+	.	gene_id "MSTRG.69371"; transcript_id "MSTRG.69371.119"; exon_number "1";
chr16	StringTie	exon	30925731	30925931	1000	+	.	gene_id "MSTRG.69371"; transcript_id "MSTRG.69371.119"; exon_number "2";
chr16	StringTie	exon	30927308	30927451	1000	+	.	gene_id "MSTRG.69371"; transcript_id "MSTRG.69371.119"; exon_number "3";
chr16	StringTie	exon	30927573	30927659	1000	+	.	gene_id "MSTRG.69371"; transcript_id "MSTRG.69371.119"; exon_number "4";
chr16	StringTie	exon	30927745	30927963	1000	+	.	gene_id "MSTRG.69371"; transcript_id "MSTRG.69371.119"; exon_number "5";
chr16	StringTie	exon	30928497	30928628	1000	+	.	gene_id "MSTRG.69371"; transcript_id "MSTRG.69371.119"; exon_number "6";
chr16	StringTie	exon	30930073	30930584	1000	+	.	gene_id "MSTRG.69371"; transcript_id "MSTRG.69371.119"; exon_number "7";
chr16	StringTie	exon	30942116	30942279	1000	+	.	gene_id "MSTRG.69371"; transcript_id "MSTRG.69371.119"; exon_number "8";
chr16	StringTie	exon	30942375	30942536	1000	+	.	gene_id "MSTRG.69371"; transcript_id "MSTRG.69371.119"; exon_number "9";
chr16	StringTie	exon	30946730	30946948	1000	+	.	gene_id "MSTRG.69371"; transcript_id "MSTRG.69371.119"; exon_number "10";
chr16	StringTie	exon	30947052	30948596	1000	+	.	gene_id "MSTRG.69371"; transcript_id "MSTRG.69371.119"; exon_number "11";
chr16	StringTie	transcript	30924061	30989152	1000	+	.	gene_id "MSTRG.69371"; transcript_id "MSTRG.69371.120";
chr16	StringTie	exon	30924061	30924459	1000	+	.	gene_id "MSTRG.69371"; transcript_id "MSTRG.69371.120"; exon_number "1";
chr16	StringTie	exon	30924589	30924768	1000	+	.	gene_id "MSTRG.69371"; transcript_id "MSTRG.69371.120"; exon_number "2";
chr16	StringTie	exon	30925731	30925931	1000	+	.	gene_id "MSTRG.69371"; transcript_id "MSTRG.69371.120"; exon_number "3";
chr16	StringTie	exon	30927308	30927451	1000	+	.	gene_id "MSTRG.69371"; transcript_id "MSTRG.69371.120"; exon_number "4";
chr16	StringTie	exon	30927573	30927659	1000	+	.	gene_id "MSTRG.69371"; transcript_id "MSTRG.69371.120"; exon_number "5";
chr16	StringTie	exon	30927745	30927963	1000	+	.	gene_id "MSTRG.69371"; transcript_id "MSTRG.69371.120"; exon_number "6";
chr16	StringTie	exon	30928467	30928628	1000	+	.	gene_id "MSTRG.69371"; transcript_id "MSTRG.69371.120"; exon_number "7";
chr16	StringTie	exon	30930073	30930584	1000	+	.	gene_id "MSTRG.69371"; transcript_id "MSTRG.69371.120"; exon_number "8";
chr16	StringTie	exon	30942116	30942279	1000	+	.	gene_id "MSTRG.69371"; transcript_id "MSTRG.69371.120"; exon_number "9";
chr16	StringTie	exon	30942375	30942536	1000	+	.	gene_id "MSTRG.69371"; transcript_id "MSTRG.69371.120"; exon_number "10";
chr16	StringTie	exon	30946730	30946948	1000	+	.	gene_id "MSTRG.69371"; transcript_id "MSTRG.69371.120"; exon_number "11";
chr16	StringTie	exon	30947052	30949517	1000	+	.	gene_id "MSTRG.69371"; transcript_id "MSTRG.69371.120"; exon_number "12";
chr16	StringTie	exon	30953185	30953460	1000	+	.	gene_id "MSTRG.69371"; transcript_id "MSTRG.69371.120"; exon_number "13";
chr16	StringTie	exon	30956200	30956378	1000	+	.	gene_id "MSTRG.69371"; transcript_id "MSTRG.69371.120"; exon_number "14";
chr16	StringTie	exon	30957497	30958124	1000	+	.	gene_id "MSTRG.69371"; transcript_id "MSTRG.69371.120"; exon_number "15";
chr16	StringTie	exon	30958717	30958881	1000	+	.	gene_id "MSTRG.69371"; transcript_id "MSTRG.69371.120"; exon_number "16";
chr16	StringTie	exon	30959091	30959186	1000	+	.	gene_id "MSTRG.69371"; transcript_id "MSTRG.69371.120"; exon_number "17";
chr16	StringTie	exon	30961267	30961537	1000	+	.	gene_id "MSTRG.69371"; transcript_id "MSTRG.69371.120"; exon_number "18";
chr16	StringTie	exon	30963433	30963554	1000	+	.	gene_id "MSTRG.69371"; transcript_id "MSTRG.69371.120"; exon_number "19";
chr16	StringTie	exon	30964094	30964323	1000	+	.	gene_id "MSTRG.69371"; transcript_id "MSTRG.69371.120"; exon_number "20";
chr16	StringTie	exon	30964612	30965461	1000	+	.	gene_id "MSTRG.69371"; transcript_id "MSTRG.69371.120"; exon_number "21";
chr16	StringTie	exon	30965601	30966386	1000	+	.	gene_id "MSTRG.69371"; transcript_id "MSTRG.69371.120"; exon_number "22";
chr16	StringTie	exon	30966893	30967060	1000	+	.	gene_id "MSTRG.69371"; transcript_id "MSTRG.69371.120"; exon_number "23";
chr16	StringTie	exon	30967501	30967588	1000	+	.	gene_id "MSTRG.69371"; transcript_id "MSTRG.69371.120"; exon_number "24";
chr16	StringTie	exon	30969305	30969462	1000	+	.	gene_id "MSTRG.69371"; transcript_id "MSTRG.69371.120"; exon_number "25";
chr16	StringTie	exon	30969602	30969689	1000	+	.	gene_id "MSTRG.69371"; transcript_id "MSTRG.69371.120"; exon_number "26";
chr16	StringTie	exon	30971378	30971719	1000	+	.	gene_id "MSTRG.69371"; transcript_id "MSTRG.69371.120"; exon_number "27";
chr16	StringTie	exon	30979145	30980194	1000	+	.	gene_id "MSTRG.69371"; transcript_id "MSTRG.69371.120"; exon_number "28";
chr16	StringTie	exon	30980485	30980657	1000	+	.	gene_id "MSTRG.69371"; transcript_id "MSTRG.69371.120"; exon_number "29";
chr16	StringTie	exon	30980739	30980849	1000	+	.	gene_id "MSTRG.69371"; transcript_id "MSTRG.69371.120"; exon_number "30";
chr16	StringTie	exon	30981061	30981180	1000	+	.	gene_id "MSTRG.69371"; transcript_id "MSTRG.69371.120"; exon_number "31";
chr16	StringTie	exon	30983635	30983772	1000	+	.	gene_id "MSTRG.69371"; transcript_id "MSTRG.69371.120"; exon_number "32";
chr16	StringTie	exon	30983850	30985297	1000	+	.	gene_id "MSTRG.69371"; transcript_id "MSTRG.69371.120"; exon_number "33";
chr16	StringTie	exon	30985653	30985824	1000	+	.	gene_id "MSTRG.69371"; transcript_id "MSTRG.69371.120"; exon_number "34";
chr16	StringTie	exon	30986049	30986204	1000	+	.	gene_id "MSTRG.69371"; transcript_id "MSTRG.69371.120"; exon_number "35";
chr16	StringTie	exon	30986423	30986531	1000	+	.	gene_id "MSTRG.69371"; transcript_id "MSTRG.69371.120"; exon_number "36";
chr16	StringTie	exon	30986605	30986704	1000	+	.	gene_id "MSTRG.69371"; transcript_id "MSTRG.69371.120"; exon_number "37";
chr16	StringTie	exon	30986840	30987002	1000	+	.	gene_id "MSTRG.69371"; transcript_id "MSTRG.69371.120"; exon_number "38";
chr16	StringTie	exon	30987768	30989152	1000	+	.	gene_id "MSTRG.69371"; transcript_id "MSTRG.69371.120"; exon_number "39";
chr16	StringTie	transcript	30924074	30954319	1000	+	.	gene_id "MSTRG.69371"; transcript_id "MSTRG.69371.121";
chr16	StringTie	exon	30924074	30924459	1000	+	.	gene_id "MSTRG.69371"; transcript_id "MSTRG.69371.121"; exon_number "1";
chr16	StringTie	exon	30925731	30925931	1000	+	.	gene_id "MSTRG.69371"; transcript_id "MSTRG.69371.121"; exon_number "2";
chr16	StringTie	exon	30927308	30927451	1000	+	.	gene_id "MSTRG.69371"; transcript_id "MSTRG.69371.121"; exon_number "3";
chr16	StringTie	exon	30927573	30927659	1000	+	.	gene_id "MSTRG.69371"; transcript_id "MSTRG.69371.121"; exon_number "4";
chr16	StringTie	exon	30927745	30927963	1000	+	.	gene_id "MSTRG.69371"; transcript_id "MSTRG.69371.121"; exon_number "5";
chr16	StringTie	exon	30928467	30928499	1000	+	.	gene_id "MSTRG.69371"; transcript_id "MSTRG.69371.121"; exon_number "6";
chr16	StringTie	exon	30930073	30930584	1000	+	.	gene_id "MSTRG.69371"; transcript_id "MSTRG.69371.121"; exon_number "7";
chr16	StringTie	exon	30942116	30942279	1000	+	.	gene_id "MSTRG.69371"; transcript_id "MSTRG.69371.121"; exon_number "8";
chr16	StringTie	exon	30942375	30942536	1000	+	.	gene_id "MSTRG.69371"; transcript_id "MSTRG.69371.121"; exon_number "9";
chr16	StringTie	exon	30946730	30946948	1000	+	.	gene_id "MSTRG.69371"; transcript_id "MSTRG.69371.121"; exon_number "10";
chr16	StringTie	exon	30947052	30947643	1000	+	.	gene_id "MSTRG.69371"; transcript_id "MSTRG.69371.121"; exon_number "11";
chr16	StringTie	exon	30947701	30948568	1000	+	.	gene_id "MSTRG.69371"; transcript_id "MSTRG.69371.121"; exon_number "12";
chr16	StringTie	exon	30953185	30954319	1000	+	.	gene_id "MSTRG.69371"; transcript_id "MSTRG.69371.121"; exon_number "13";
chr16	StringTie	transcript	30924078	30989244	1000	+	.	gene_id "MSTRG.69371"; transcript_id "MSTRG.69371.122";
chr16	StringTie	exon	30924078	30924736	1000	+	.	gene_id "MSTRG.69371"; transcript_id "MSTRG.69371.122"; exon_number "1";
chr16	StringTie	exon	30925731	30925931	1000	+	.	gene_id "MSTRG.69371"; transcript_id "MSTRG.69371.122"; exon_number "2";
chr16	StringTie	exon	30927308	30927451	1000	+	.	gene_id "MSTRG.69371"; transcript_id "MSTRG.69371.122"; exon_number "3";
chr16	StringTie	exon	30927573	30927659	1000	+	.	gene_id "MSTRG.69371"; transcript_id "MSTRG.69371.122"; exon_number "4";
chr16	StringTie	exon	30927745	30927963	1000	+	.	gene_id "MSTRG.69371"; transcript_id "MSTRG.69371.122"; exon_number "5";
chr16	StringTie	exon	30928467	30928499	1000	+	.	gene_id "MSTRG.69371"; transcript_id "MSTRG.69371.122"; exon_number "6";
chr16	StringTie	exon	30930073	30930584	1000	+	.	gene_id "MSTRG.69371"; transcript_id "MSTRG.69371.122"; exon_number "7";
chr16	StringTie	exon	30942116	30942279	1000	+	.	gene_id "MSTRG.69371"; transcript_id "MSTRG.69371.122"; exon_number "8";
chr16	StringTie	exon	30942375	30942536	1000	+	.	gene_id "MSTRG.69371"; transcript_id "MSTRG.69371.122"; exon_number "9";
chr16	StringTie	exon	30946730	30946948	1000	+	.	gene_id "MSTRG.69371"; transcript_id "MSTRG.69371.122"; exon_number "10";
chr16	StringTie	exon	30947032	30949517	1000	+	.	gene_id "MSTRG.69371"; transcript_id "MSTRG.69371.122"; exon_number "11";
chr16	StringTie	exon	30953185	30953460	1000	+	.	gene_id "MSTRG.69371"; transcript_id "MSTRG.69371.122"; exon_number "12";
chr16	StringTie	exon	30956200	30956378	1000	+	.	gene_id "MSTRG.69371"; transcript_id "MSTRG.69371.122"; exon_number "13";
chr16	StringTie	exon	30957497	30957964	1000	+	.	gene_id "MSTRG.69371"; transcript_id "MSTRG.69371.122"; exon_number "14";
chr16	StringTie	exon	30958717	30958881	1000	+	.	gene_id "MSTRG.69371"; transcript_id "MSTRG.69371.122"; exon_number "15";
chr16	StringTie	exon	30959091	30959186	1000	+	.	gene_id "MSTRG.69371"; transcript_id "MSTRG.69371.122"; exon_number "16";
chr16	StringTie	exon	30961267	30961537	1000	+	.	gene_id "MSTRG.69371"; transcript_id "MSTRG.69371.122"; exon_number "17";
chr16	StringTie	exon	30963433	30963554	1000	+	.	gene_id "MSTRG.69371"; transcript_id "MSTRG.69371.122"; exon_number "18";
chr16	StringTie	exon	30964094	30964323	1000	+	.	gene_id "MSTRG.69371"; transcript_id "MSTRG.69371.122"; exon_number "19";
chr16	StringTie	exon	30964612	30965461	1000	+	.	gene_id "MSTRG.69371"; transcript_id "MSTRG.69371.122"; exon_number "20";
chr16	StringTie	exon	30965601	30966386	1000	+	.	gene_id "MSTRG.69371"; transcript_id "MSTRG.69371.122"; exon_number "21";
chr16	StringTie	exon	30966884	30967060	1000	+	.	gene_id "MSTRG.69371"; transcript_id "MSTRG.69371.122"; exon_number "22";
chr16	StringTie	exon	30967501	30967588	1000	+	.	gene_id "MSTRG.69371"; transcript_id "MSTRG.69371.122"; exon_number "23";
chr16	StringTie	exon	30969305	30969462	1000	+	.	gene_id "MSTRG.69371"; transcript_id "MSTRG.69371.122"; exon_number "24";
chr16	StringTie	exon	30969602	30969689	1000	+	.	gene_id "MSTRG.69371"; transcript_id "MSTRG.69371.122"; exon_number "25";
chr16	StringTie	exon	30971378	30971719	1000	+	.	gene_id "MSTRG.69371"; transcript_id "MSTRG.69371.122"; exon_number "26";
chr16	StringTie	exon	30979145	30980194	1000	+	.	gene_id "MSTRG.69371"; transcript_id "MSTRG.69371.122"; exon_number "27";
chr16	StringTie	exon	30980485	30980657	1000	+	.	gene_id "MSTRG.69371"; transcript_id "MSTRG.69371.122"; exon_number "28";
chr16	StringTie	exon	30980739	30980849	1000	+	.	gene_id "MSTRG.69371"; transcript_id "MSTRG.69371.122"; exon_number "29";
chr16	StringTie	exon	30981061	30981180	1000	+	.	gene_id "MSTRG.69371"; transcript_id "MSTRG.69371.122"; exon_number "30";
chr16	StringTie	exon	30983635	30983772	1000	+	.	gene_id "MSTRG.69371"; transcript_id "MSTRG.69371.122"; exon_number "31";
chr16	StringTie	exon	30983850	30985297	1000	+	.	gene_id "MSTRG.69371"; transcript_id "MSTRG.69371.122"; exon_number "32";
chr16	StringTie	exon	30985484	30985824	1000	+	.	gene_id "MSTRG.69371"; transcript_id "MSTRG.69371.122"; exon_number "33";
chr16	StringTie	exon	30986049	30986204	1000	+	.	gene_id "MSTRG.69371"; transcript_id "MSTRG.69371.122"; exon_number "34";
chr16	StringTie	exon	30986423	30986531	1000	+	.	gene_id "MSTRG.69371"; transcript_id "MSTRG.69371.122"; exon_number "35";
chr16	StringTie	exon	30986605	30986704	1000	+	.	gene_id "MSTRG.69371"; transcript_id "MSTRG.69371.122"; exon_number "36";
chr16	StringTie	exon	30986840	30987002	1000	+	.	gene_id "MSTRG.69371"; transcript_id "MSTRG.69371.122"; exon_number "37";
chr16	StringTie	exon	30987768	30989244	1000	+	.	gene_id "MSTRG.69371"; transcript_id "MSTRG.69371.122"; exon_number "38";
chr16	StringTie	transcript	30924082	30989252	1000	+	.	gene_id "MSTRG.69371"; transcript_id "MSTRG.69371.123";
chr16	StringTie	exon	30924082	30924459	1000	+	.	gene_id "MSTRG.69371"; transcript_id "MSTRG.69371.123"; exon_number "1";
chr16	StringTie	exon	30925731	30925931	1000	+	.	gene_id "MSTRG.69371"; transcript_id "MSTRG.69371.123"; exon_number "2";
chr16	StringTie	exon	30927308	30927451	1000	+	.	gene_id "MSTRG.69371"; transcript_id "MSTRG.69371.123"; exon_number "3";
chr16	StringTie	exon	30927573	30927659	1000	+	.	gene_id "MSTRG.69371"; transcript_id "MSTRG.69371.123"; exon_number "4";
chr16	StringTie	exon	30927745	30927963	1000	+	.	gene_id "MSTRG.69371"; transcript_id "MSTRG.69371.123"; exon_number "5";
chr16	StringTie	exon	30928467	30928499	1000	+	.	gene_id "MSTRG.69371"; transcript_id "MSTRG.69371.123"; exon_number "6";
chr16	StringTie	exon	30930073	30930584	1000	+	.	gene_id "MSTRG.69371"; transcript_id "MSTRG.69371.123"; exon_number "7";
chr16	StringTie	exon	30942116	30942279	1000	+	.	gene_id "MSTRG.69371"; transcript_id "MSTRG.69371.123"; exon_number "8";
chr16	StringTie	exon	30942375	30942536	1000	+	.	gene_id "MSTRG.69371"; transcript_id "MSTRG.69371.123"; exon_number "9";
chr16	StringTie	exon	30946730	30946948	1000	+	.	gene_id "MSTRG.69371"; transcript_id "MSTRG.69371.123"; exon_number "10";
chr16	StringTie	exon	30947052	30948568	1000	+	.	gene_id "MSTRG.69371"; transcript_id "MSTRG.69371.123"; exon_number "11";
chr16	StringTie	exon	30949289	30949517	1000	+	.	gene_id "MSTRG.69371"; transcript_id "MSTRG.69371.123"; exon_number "12";
chr16	StringTie	exon	30953185	30953460	1000	+	.	gene_id "MSTRG.69371"; transcript_id "MSTRG.69371.123"; exon_number "13";
chr16	StringTie	exon	30956200	30956378	1000	+	.	gene_id "MSTRG.69371"; transcript_id "MSTRG.69371.123"; exon_number "14";
chr16	StringTie	exon	30957497	30958124	1000	+	.	gene_id "MSTRG.69371"; transcript_id "MSTRG.69371.123"; exon_number "15";
chr16	StringTie	exon	30958717	30958881	1000	+	.	gene_id "MSTRG.69371"; transcript_id "MSTRG.69371.123"; exon_number "16";
chr16	StringTie	exon	30959091	30959186	1000	+	.	gene_id "MSTRG.69371"; transcript_id "MSTRG.69371.123"; exon_number "17";
chr16	StringTie	exon	30961267	30961537	1000	+	.	gene_id "MSTRG.69371"; transcript_id "MSTRG.69371.123"; exon_number "18";
chr16	StringTie	exon	30963433	30963554	1000	+	.	gene_id "MSTRG.69371"; transcript_id "MSTRG.69371.123"; exon_number "19";
chr16	StringTie	exon	30964094	30964323	1000	+	.	gene_id "MSTRG.69371"; transcript_id "MSTRG.69371.123"; exon_number "20";
chr16	StringTie	exon	30964612	30965461	1000	+	.	gene_id "MSTRG.69371"; transcript_id "MSTRG.69371.123"; exon_number "21";
chr16	StringTie	exon	30965601	30966386	1000	+	.	gene_id "MSTRG.69371"; transcript_id "MSTRG.69371.123"; exon_number "22";
chr16	StringTie	exon	30966884	30967060	1000	+	.	gene_id "MSTRG.69371"; transcript_id "MSTRG.69371.123"; exon_number "23";
chr16	StringTie	exon	30967501	30967588	1000	+	.	gene_id "MSTRG.69371"; transcript_id "MSTRG.69371.123"; exon_number "24";
chr16	StringTie	exon	30969305	30969462	1000	+	.	gene_id "MSTRG.69371"; transcript_id "MSTRG.69371.123"; exon_number "25";
chr16	StringTie	exon	30969602	30969689	1000	+	.	gene_id "MSTRG.69371"; transcript_id "MSTRG.69371.123"; exon_number "26";
chr16	StringTie	exon	30971378	30971719	1000	+	.	gene_id "MSTRG.69371"; transcript_id "MSTRG.69371.123"; exon_number "27";
chr16	StringTie	exon	30979145	30980194	1000	+	.	gene_id "MSTRG.69371"; transcript_id "MSTRG.69371.123"; exon_number "28";
chr16	StringTie	exon	30980485	30980657	1000	+	.	gene_id "MSTRG.69371"; transcript_id "MSTRG.69371.123"; exon_number "29";
chr16	StringTie	exon	30980739	30980849	1000	+	.	gene_id "MSTRG.69371"; transcript_id "MSTRG.69371.123"; exon_number "30";
chr16	StringTie	exon	30981061	30981180	1000	+	.	gene_id "MSTRG.69371"; transcript_id "MSTRG.69371.123"; exon_number "31";
chr16	StringTie	exon	30983635	30983772	1000	+	.	gene_id "MSTRG.69371"; transcript_id "MSTRG.69371.123"; exon_number "32";
chr16	StringTie	exon	30983850	30985297	1000	+	.	gene_id "MSTRG.69371"; transcript_id "MSTRG.69371.123"; exon_number "33";
chr16	StringTie	exon	30985653	30985824	1000	+	.	gene_id "MSTRG.69371"; transcript_id "MSTRG.69371.123"; exon_number "34";
chr16	StringTie	exon	30986049	30986204	1000	+	.	gene_id "MSTRG.69371"; transcript_id "MSTRG.69371.123"; exon_number "35";
chr16	StringTie	exon	30986423	30986531	1000	+	.	gene_id "MSTRG.69371"; transcript_id "MSTRG.69371.123"; exon_number "36";
chr16	StringTie	exon	30986605	30986704	1000	+	.	gene_id "MSTRG.69371"; transcript_id "MSTRG.69371.123"; exon_number "37";
chr16	StringTie	exon	30986840	30987002	1000	+	.	gene_id "MSTRG.69371"; transcript_id "MSTRG.69371.123"; exon_number "38";
chr16	StringTie	exon	30987768	30989252	1000	+	.	gene_id "MSTRG.69371"; transcript_id "MSTRG.69371.123"; exon_number "39";
chr16	StringTie	transcript	30924086	30989216	1000	+	.	gene_id "MSTRG.69371"; transcript_id "MSTRG.69371.124";
chr16	StringTie	exon	30924086	30924459	1000	+	.	gene_id "MSTRG.69371"; transcript_id "MSTRG.69371.124"; exon_number "1";
chr16	StringTie	exon	30925731	30925931	1000	+	.	gene_id "MSTRG.69371"; transcript_id "MSTRG.69371.124"; exon_number "2";
chr16	StringTie	exon	30927308	30927451	1000	+	.	gene_id "MSTRG.69371"; transcript_id "MSTRG.69371.124"; exon_number "3";
chr16	StringTie	exon	30927573	30927659	1000	+	.	gene_id "MSTRG.69371"; transcript_id "MSTRG.69371.124"; exon_number "4";
chr16	StringTie	exon	30927745	30927963	1000	+	.	gene_id "MSTRG.69371"; transcript_id "MSTRG.69371.124"; exon_number "5";
chr16	StringTie	exon	30928467	30928628	1000	+	.	gene_id "MSTRG.69371"; transcript_id "MSTRG.69371.124"; exon_number "6";
chr16	StringTie	exon	30930073	30930584	1000	+	.	gene_id "MSTRG.69371"; transcript_id "MSTRG.69371.124"; exon_number "7";
chr16	StringTie	exon	30942116	30942279	1000	+	.	gene_id "MSTRG.69371"; transcript_id "MSTRG.69371.124"; exon_number "8";
chr16	StringTie	exon	30942375	30942536	1000	+	.	gene_id "MSTRG.69371"; transcript_id "MSTRG.69371.124"; exon_number "9";
chr16	StringTie	exon	30946730	30946948	1000	+	.	gene_id "MSTRG.69371"; transcript_id "MSTRG.69371.124"; exon_number "10";
chr16	StringTie	exon	30947052	30948568	1000	+	.	gene_id "MSTRG.69371"; transcript_id "MSTRG.69371.124"; exon_number "11";
chr16	StringTie	exon	30953185	30953460	1000	+	.	gene_id "MSTRG.69371"; transcript_id "MSTRG.69371.124"; exon_number "12";
chr16	StringTie	exon	30956202	30956378	1000	+	.	gene_id "MSTRG.69371"; transcript_id "MSTRG.69371.124"; exon_number "13";
chr16	StringTie	exon	30957497	30957964	1000	+	.	gene_id "MSTRG.69371"; transcript_id "MSTRG.69371.124"; exon_number "14";
chr16	StringTie	exon	30958717	30958881	1000	+	.	gene_id "MSTRG.69371"; transcript_id "MSTRG.69371.124"; exon_number "15";
chr16	StringTie	exon	30959091	30959186	1000	+	.	gene_id "MSTRG.69371"; transcript_id "MSTRG.69371.124"; exon_number "16";
chr16	StringTie	exon	30961267	30961537	1000	+	.	gene_id "MSTRG.69371"; transcript_id "MSTRG.69371.124"; exon_number "17";
chr16	StringTie	exon	30963433	30963554	1000	+	.	gene_id "MSTRG.69371"; transcript_id "MSTRG.69371.124"; exon_number "18";
chr16	StringTie	exon	30964094	30964323	1000	+	.	gene_id "MSTRG.69371"; transcript_id "MSTRG.69371.124"; exon_number "19";
chr16	StringTie	exon	30964612	30965461	1000	+	.	gene_id "MSTRG.69371"; transcript_id "MSTRG.69371.124"; exon_number "20";
chr16	StringTie	exon	30965601	30966386	1000	+	.	gene_id "MSTRG.69371"; transcript_id "MSTRG.69371.124"; exon_number "21";
chr16	StringTie	exon	30966884	30967060	1000	+	.	gene_id "MSTRG.69371"; transcript_id "MSTRG.69371.124"; exon_number "22";
chr16	StringTie	exon	30967501	30967588	1000	+	.	gene_id "MSTRG.69371"; transcript_id "MSTRG.69371.124"; exon_number "23";
chr16	StringTie	exon	30969305	30969462	1000	+	.	gene_id "MSTRG.69371"; transcript_id "MSTRG.69371.124"; exon_number "24";
chr16	StringTie	exon	30969602	30969689	1000	+	.	gene_id "MSTRG.69371"; transcript_id "MSTRG.69371.124"; exon_number "25";
chr16	StringTie	exon	30971378	30971719	1000	+	.	gene_id "MSTRG.69371"; transcript_id "MSTRG.69371.124"; exon_number "26";
chr16	StringTie	exon	30979145	30980194	1000	+	.	gene_id "MSTRG.69371"; transcript_id "MSTRG.69371.124"; exon_number "27";
chr16	StringTie	exon	30980485	30980657	1000	+	.	gene_id "MSTRG.69371"; transcript_id "MSTRG.69371.124"; exon_number "28";
chr16	StringTie	exon	30980739	30980849	1000	+	.	gene_id "MSTRG.69371"; transcript_id "MSTRG.69371.124"; exon_number "29";
chr16	StringTie	exon	30981061	30981180	1000	+	.	gene_id "MSTRG.69371"; transcript_id "MSTRG.69371.124"; exon_number "30";
chr16	StringTie	exon	30983635	30983772	1000	+	.	gene_id "MSTRG.69371"; transcript_id "MSTRG.69371.124"; exon_number "31";
chr16	StringTie	exon	30983850	30985297	1000	+	.	gene_id "MSTRG.69371"; transcript_id "MSTRG.69371.124"; exon_number "32";
chr16	StringTie	exon	30985484	30985824	1000	+	.	gene_id "MSTRG.69371"; transcript_id "MSTRG.69371.124"; exon_number "33";
chr16	StringTie	exon	30986049	30986204	1000	+	.	gene_id "MSTRG.69371"; transcript_id "MSTRG.69371.124"; exon_number "34";
chr16	StringTie	exon	30986423	30986531	1000	+	.	gene_id "MSTRG.69371"; transcript_id "MSTRG.69371.124"; exon_number "35";
chr16	StringTie	exon	30986605	30986704	1000	+	.	gene_id "MSTRG.69371"; transcript_id "MSTRG.69371.124"; exon_number "36";
chr16	StringTie	exon	30986840	30987002	1000	+	.	gene_id "MSTRG.69371"; transcript_id "MSTRG.69371.124"; exon_number "37";
chr16	StringTie	exon	30987768	30989216	1000	+	.	gene_id "MSTRG.69371"; transcript_id "MSTRG.69371.124"; exon_number "38";
chr16	StringTie	transcript	30924097	30954938	1000	+	.	gene_id "MSTRG.69371"; transcript_id "MSTRG.69371.125";
chr16	StringTie	exon	30924097	30924459	1000	+	.	gene_id "MSTRG.69371"; transcript_id "MSTRG.69371.125"; exon_number "1";
chr16	StringTie	exon	30925731	30925931	1000	+	.	gene_id "MSTRG.69371"; transcript_id "MSTRG.69371.125"; exon_number "2";
chr16	StringTie	exon	30927308	30927451	1000	+	.	gene_id "MSTRG.69371"; transcript_id "MSTRG.69371.125"; exon_number "3";
chr16	StringTie	exon	30927573	30927659	1000	+	.	gene_id "MSTRG.69371"; transcript_id "MSTRG.69371.125"; exon_number "4";
chr16	StringTie	exon	30927745	30927963	1000	+	.	gene_id "MSTRG.69371"; transcript_id "MSTRG.69371.125"; exon_number "5";
chr16	StringTie	exon	30928467	30928628	1000	+	.	gene_id "MSTRG.69371"; transcript_id "MSTRG.69371.125"; exon_number "6";
chr16	StringTie	exon	30930073	30930584	1000	+	.	gene_id "MSTRG.69371"; transcript_id "MSTRG.69371.125"; exon_number "7";
chr16	StringTie	exon	30942116	30942279	1000	+	.	gene_id "MSTRG.69371"; transcript_id "MSTRG.69371.125"; exon_number "8";
chr16	StringTie	exon	30942375	30942536	1000	+	.	gene_id "MSTRG.69371"; transcript_id "MSTRG.69371.125"; exon_number "9";
chr16	StringTie	exon	30946730	30946948	1000	+	.	gene_id "MSTRG.69371"; transcript_id "MSTRG.69371.125"; exon_number "10";
chr16	StringTie	exon	30953185	30954938	1000	+	.	gene_id "MSTRG.69371"; transcript_id "MSTRG.69371.125"; exon_number "11";
chr16	StringTie	transcript	30924102	30989216	1000	+	.	gene_id "MSTRG.69371"; transcript_id "MSTRG.69371.127";
chr16	StringTie	exon	30924102	30924459	1000	+	.	gene_id "MSTRG.69371"; transcript_id "MSTRG.69371.127"; exon_number "1";
chr16	StringTie	exon	30924678	30924768	1000	+	.	gene_id "MSTRG.69371"; transcript_id "MSTRG.69371.127"; exon_number "2";
chr16	StringTie	exon	30925731	30925931	1000	+	.	gene_id "MSTRG.69371"; transcript_id "MSTRG.69371.127"; exon_number "3";
chr16	StringTie	exon	30927308	30927451	1000	+	.	gene_id "MSTRG.69371"; transcript_id "MSTRG.69371.127"; exon_number "4";
chr16	StringTie	exon	30927573	30927659	1000	+	.	gene_id "MSTRG.69371"; transcript_id "MSTRG.69371.127"; exon_number "5";
chr16	StringTie	exon	30927745	30927963	1000	+	.	gene_id "MSTRG.69371"; transcript_id "MSTRG.69371.127"; exon_number "6";
chr16	StringTie	exon	30928467	30928499	1000	+	.	gene_id "MSTRG.69371"; transcript_id "MSTRG.69371.127"; exon_number "7";
chr16	StringTie	exon	30930073	30930584	1000	+	.	gene_id "MSTRG.69371"; transcript_id "MSTRG.69371.127"; exon_number "8";
chr16	StringTie	exon	30942116	30942279	1000	+	.	gene_id "MSTRG.69371"; transcript_id "MSTRG.69371.127"; exon_number "9";
chr16	StringTie	exon	30942375	30942536	1000	+	.	gene_id "MSTRG.69371"; transcript_id "MSTRG.69371.127"; exon_number "10";
chr16	StringTie	exon	30946730	30946948	1000	+	.	gene_id "MSTRG.69371"; transcript_id "MSTRG.69371.127"; exon_number "11";
chr16	StringTie	exon	30947052	30949517	1000	+	.	gene_id "MSTRG.69371"; transcript_id "MSTRG.69371.127"; exon_number "12";
chr16	StringTie	exon	30953185	30953460	1000	+	.	gene_id "MSTRG.69371"; transcript_id "MSTRG.69371.127"; exon_number "13";
chr16	StringTie	exon	30956200	30956378	1000	+	.	gene_id "MSTRG.69371"; transcript_id "MSTRG.69371.127"; exon_number "14";
chr16	StringTie	exon	30957497	30957964	1000	+	.	gene_id "MSTRG.69371"; transcript_id "MSTRG.69371.127"; exon_number "15";
chr16	StringTie	exon	30958717	30958881	1000	+	.	gene_id "MSTRG.69371"; transcript_id "MSTRG.69371.127"; exon_number "16";
chr16	StringTie	exon	30959091	30959186	1000	+	.	gene_id "MSTRG.69371"; transcript_id "MSTRG.69371.127"; exon_number "17";
chr16	StringTie	exon	30961267	30961537	1000	+	.	gene_id "MSTRG.69371"; transcript_id "MSTRG.69371.127"; exon_number "18";
chr16	StringTie	exon	30963433	30963554	1000	+	.	gene_id "MSTRG.69371"; transcript_id "MSTRG.69371.127"; exon_number "19";
chr16	StringTie	exon	30964094	30964323	1000	+	.	gene_id "MSTRG.69371"; transcript_id "MSTRG.69371.127"; exon_number "20";
chr16	StringTie	exon	30964612	30965461	1000	+	.	gene_id "MSTRG.69371"; transcript_id "MSTRG.69371.127"; exon_number "21";
chr16	StringTie	exon	30965601	30966386	1000	+	.	gene_id "MSTRG.69371"; transcript_id "MSTRG.69371.127"; exon_number "22";
chr16	StringTie	exon	30966884	30967060	1000	+	.	gene_id "MSTRG.69371"; transcript_id "MSTRG.69371.127"; exon_number "23";
chr16	StringTie	exon	30967501	30967588	1000	+	.	gene_id "MSTRG.69371"; transcript_id "MSTRG.69371.127"; exon_number "24";
chr16	StringTie	exon	30969305	30969462	1000	+	.	gene_id "MSTRG.69371"; transcript_id "MSTRG.69371.127"; exon_number "25";
chr16	StringTie	exon	30969602	30969689	1000	+	.	gene_id "MSTRG.69371"; transcript_id "MSTRG.69371.127"; exon_number "26";
chr16	StringTie	exon	30971378	30971719	1000	+	.	gene_id "MSTRG.69371"; transcript_id "MSTRG.69371.127"; exon_number "27";
chr16	StringTie	exon	30979145	30980194	1000	+	.	gene_id "MSTRG.69371"; transcript_id "MSTRG.69371.127"; exon_number "28";
chr16	StringTie	exon	30980485	30980657	1000	+	.	gene_id "MSTRG.69371"; transcript_id "MSTRG.69371.127"; exon_number "29";
chr16	StringTie	exon	30980739	30980849	1000	+	.	gene_id "MSTRG.69371"; transcript_id "MSTRG.69371.127"; exon_number "30";
chr16	StringTie	exon	30981061	30981180	1000	+	.	gene_id "MSTRG.69371"; transcript_id "MSTRG.69371.127"; exon_number "31";
chr16	StringTie	exon	30983635	30983772	1000	+	.	gene_id "MSTRG.69371"; transcript_id "MSTRG.69371.127"; exon_number "32";
chr16	StringTie	exon	30983850	30985297	1000	+	.	gene_id "MSTRG.69371"; transcript_id "MSTRG.69371.127"; exon_number "33";
chr16	StringTie	exon	30985653	30985824	1000	+	.	gene_id "MSTRG.69371"; transcript_id "MSTRG.69371.127"; exon_number "34";
chr16	StringTie	exon	30986049	30986204	1000	+	.	gene_id "MSTRG.69371"; transcript_id "MSTRG.69371.127"; exon_number "35";
chr16	StringTie	exon	30986423	30986531	1000	+	.	gene_id "MSTRG.69371"; transcript_id "MSTRG.69371.127"; exon_number "36";
chr16	StringTie	exon	30986605	30986704	1000	+	.	gene_id "MSTRG.69371"; transcript_id "MSTRG.69371.127"; exon_number "37";
chr16	StringTie	exon	30986840	30987002	1000	+	.	gene_id "MSTRG.69371"; transcript_id "MSTRG.69371.127"; exon_number "38";
chr16	StringTie	exon	30987768	30989216	1000	+	.	gene_id "MSTRG.69371"; transcript_id "MSTRG.69371.127"; exon_number "39";
chr16	StringTie	transcript	30924525	30989152	1000	+	.	gene_id "MSTRG.69371"; transcript_id "MSTRG.69371.128";
chr16	StringTie	exon	30924525	30924768	1000	+	.	gene_id "MSTRG.69371"; transcript_id "MSTRG.69371.128"; exon_number "1";
chr16	StringTie	exon	30925731	30925931	1000	+	.	gene_id "MSTRG.69371"; transcript_id "MSTRG.69371.128"; exon_number "2";
chr16	StringTie	exon	30927308	30927451	1000	+	.	gene_id "MSTRG.69371"; transcript_id "MSTRG.69371.128"; exon_number "3";
chr16	StringTie	exon	30927573	30927659	1000	+	.	gene_id "MSTRG.69371"; transcript_id "MSTRG.69371.128"; exon_number "4";
chr16	StringTie	exon	30927745	30927963	1000	+	.	gene_id "MSTRG.69371"; transcript_id "MSTRG.69371.128"; exon_number "5";
chr16	StringTie	exon	30928467	30928628	1000	+	.	gene_id "MSTRG.69371"; transcript_id "MSTRG.69371.128"; exon_number "6";
chr16	StringTie	exon	30930073	30930584	1000	+	.	gene_id "MSTRG.69371"; transcript_id "MSTRG.69371.128"; exon_number "7";
chr16	StringTie	exon	30942116	30942279	1000	+	.	gene_id "MSTRG.69371"; transcript_id "MSTRG.69371.128"; exon_number "8";
chr16	StringTie	exon	30942375	30942536	1000	+	.	gene_id "MSTRG.69371"; transcript_id "MSTRG.69371.128"; exon_number "9";
chr16	StringTie	exon	30946730	30946948	1000	+	.	gene_id "MSTRG.69371"; transcript_id "MSTRG.69371.128"; exon_number "10";
chr16	StringTie	exon	30947052	30948568	1000	+	.	gene_id "MSTRG.69371"; transcript_id "MSTRG.69371.128"; exon_number "11";
chr16	StringTie	exon	30953185	30956378	1000	+	.	gene_id "MSTRG.69371"; transcript_id "MSTRG.69371.128"; exon_number "12";
chr16	StringTie	exon	30957497	30958124	1000	+	.	gene_id "MSTRG.69371"; transcript_id "MSTRG.69371.128"; exon_number "13";
chr16	StringTie	exon	30958717	30958881	1000	+	.	gene_id "MSTRG.69371"; transcript_id "MSTRG.69371.128"; exon_number "14";
chr16	StringTie	exon	30959091	30959186	1000	+	.	gene_id "MSTRG.69371"; transcript_id "MSTRG.69371.128"; exon_number "15";
chr16	StringTie	exon	30961267	30961537	1000	+	.	gene_id "MSTRG.69371"; transcript_id "MSTRG.69371.128"; exon_number "16";
chr16	StringTie	exon	30963433	30963554	1000	+	.	gene_id "MSTRG.69371"; transcript_id "MSTRG.69371.128"; exon_number "17";
chr16	StringTie	exon	30964094	30964323	1000	+	.	gene_id "MSTRG.69371"; transcript_id "MSTRG.69371.128"; exon_number "18";
chr16	StringTie	exon	30964612	30966386	1000	+	.	gene_id "MSTRG.69371"; transcript_id "MSTRG.69371.128"; exon_number "19";
chr16	StringTie	exon	30966820	30967060	1000	+	.	gene_id "MSTRG.69371"; transcript_id "MSTRG.69371.128"; exon_number "20";
chr16	StringTie	exon	30967501	30967588	1000	+	.	gene_id "MSTRG.69371"; transcript_id "MSTRG.69371.128"; exon_number "21";
chr16	StringTie	exon	30969305	30969462	1000	+	.	gene_id "MSTRG.69371"; transcript_id "MSTRG.69371.128"; exon_number "22";
chr16	StringTie	exon	30969602	30969689	1000	+	.	gene_id "MSTRG.69371"; transcript_id "MSTRG.69371.128"; exon_number "23";
chr16	StringTie	exon	30971378	30971719	1000	+	.	gene_id "MSTRG.69371"; transcript_id "MSTRG.69371.128"; exon_number "24";
chr16	StringTie	exon	30979145	30980194	1000	+	.	gene_id "MSTRG.69371"; transcript_id "MSTRG.69371.128"; exon_number "25";
chr16	StringTie	exon	30980485	30980657	1000	+	.	gene_id "MSTRG.69371"; transcript_id "MSTRG.69371.128"; exon_number "26";
chr16	StringTie	exon	30980739	30980849	1000	+	.	gene_id "MSTRG.69371"; transcript_id "MSTRG.69371.128"; exon_number "27";
chr16	StringTie	exon	30981061	30981180	1000	+	.	gene_id "MSTRG.69371"; transcript_id "MSTRG.69371.128"; exon_number "28";
chr16	StringTie	exon	30983635	30983772	1000	+	.	gene_id "MSTRG.69371"; transcript_id "MSTRG.69371.128"; exon_number "29";
chr16	StringTie	exon	30983850	30985297	1000	+	.	gene_id "MSTRG.69371"; transcript_id "MSTRG.69371.128"; exon_number "30";
chr16	StringTie	exon	30985525	30985824	1000	+	.	gene_id "MSTRG.69371"; transcript_id "MSTRG.69371.128"; exon_number "31";
chr16	StringTie	exon	30986049	30986204	1000	+	.	gene_id "MSTRG.69371"; transcript_id "MSTRG.69371.128"; exon_number "32";
chr16	StringTie	exon	30986423	30986531	1000	+	.	gene_id "MSTRG.69371"; transcript_id "MSTRG.69371.128"; exon_number "33";
chr16	StringTie	exon	30986605	30986704	1000	+	.	gene_id "MSTRG.69371"; transcript_id "MSTRG.69371.128"; exon_number "34";
chr16	StringTie	exon	30986840	30987002	1000	+	.	gene_id "MSTRG.69371"; transcript_id "MSTRG.69371.128"; exon_number "35";
chr16	StringTie	exon	30987768	30989152	1000	+	.	gene_id "MSTRG.69371"; transcript_id "MSTRG.69371.128"; exon_number "36";
chr16	StringTie	transcript	30924575	30989250	1000	+	.	gene_id "MSTRG.69371"; transcript_id "MSTRG.69371.129";
chr16	StringTie	exon	30924575	30924768	1000	+	.	gene_id "MSTRG.69371"; transcript_id "MSTRG.69371.129"; exon_number "1";
chr16	StringTie	exon	30925731	30925931	1000	+	.	gene_id "MSTRG.69371"; transcript_id "MSTRG.69371.129"; exon_number "2";
chr16	StringTie	exon	30927308	30927451	1000	+	.	gene_id "MSTRG.69371"; transcript_id "MSTRG.69371.129"; exon_number "3";
chr16	StringTie	exon	30927573	30927659	1000	+	.	gene_id "MSTRG.69371"; transcript_id "MSTRG.69371.129"; exon_number "4";
chr16	StringTie	exon	30927745	30927963	1000	+	.	gene_id "MSTRG.69371"; transcript_id "MSTRG.69371.129"; exon_number "5";
chr16	StringTie	exon	30928467	30928628	1000	+	.	gene_id "MSTRG.69371"; transcript_id "MSTRG.69371.129"; exon_number "6";
chr16	StringTie	exon	30930073	30930584	1000	+	.	gene_id "MSTRG.69371"; transcript_id "MSTRG.69371.129"; exon_number "7";
chr16	StringTie	exon	30942116	30942279	1000	+	.	gene_id "MSTRG.69371"; transcript_id "MSTRG.69371.129"; exon_number "8";
chr16	StringTie	exon	30942375	30942536	1000	+	.	gene_id "MSTRG.69371"; transcript_id "MSTRG.69371.129"; exon_number "9";
chr16	StringTie	exon	30946730	30946948	1000	+	.	gene_id "MSTRG.69371"; transcript_id "MSTRG.69371.129"; exon_number "10";
chr16	StringTie	exon	30947052	30948568	1000	+	.	gene_id "MSTRG.69371"; transcript_id "MSTRG.69371.129"; exon_number "11";
chr16	StringTie	exon	30956200	30956378	1000	+	.	gene_id "MSTRG.69371"; transcript_id "MSTRG.69371.129"; exon_number "12";
chr16	StringTie	exon	30957497	30957925	1000	+	.	gene_id "MSTRG.69371"; transcript_id "MSTRG.69371.129"; exon_number "13";
chr16	StringTie	exon	30958717	30958881	1000	+	.	gene_id "MSTRG.69371"; transcript_id "MSTRG.69371.129"; exon_number "14";
chr16	StringTie	exon	30959091	30959186	1000	+	.	gene_id "MSTRG.69371"; transcript_id "MSTRG.69371.129"; exon_number "15";
chr16	StringTie	exon	30961267	30961537	1000	+	.	gene_id "MSTRG.69371"; transcript_id "MSTRG.69371.129"; exon_number "16";
chr16	StringTie	exon	30963433	30963554	1000	+	.	gene_id "MSTRG.69371"; transcript_id "MSTRG.69371.129"; exon_number "17";
chr16	StringTie	exon	30964094	30964323	1000	+	.	gene_id "MSTRG.69371"; transcript_id "MSTRG.69371.129"; exon_number "18";
chr16	StringTie	exon	30964612	30965461	1000	+	.	gene_id "MSTRG.69371"; transcript_id "MSTRG.69371.129"; exon_number "19";
chr16	StringTie	exon	30965601	30966386	1000	+	.	gene_id "MSTRG.69371"; transcript_id "MSTRG.69371.129"; exon_number "20";
chr16	StringTie	exon	30966884	30967060	1000	+	.	gene_id "MSTRG.69371"; transcript_id "MSTRG.69371.129"; exon_number "21";
chr16	StringTie	exon	30967501	30967588	1000	+	.	gene_id "MSTRG.69371"; transcript_id "MSTRG.69371.129"; exon_number "22";
chr16	StringTie	exon	30969305	30969462	1000	+	.	gene_id "MSTRG.69371"; transcript_id "MSTRG.69371.129"; exon_number "23";
chr16	StringTie	exon	30969602	30969689	1000	+	.	gene_id "MSTRG.69371"; transcript_id "MSTRG.69371.129"; exon_number "24";
chr16	StringTie	exon	30971378	30971719	1000	+	.	gene_id "MSTRG.69371"; transcript_id "MSTRG.69371.129"; exon_number "25";
chr16	StringTie	exon	30979145	30980194	1000	+	.	gene_id "MSTRG.69371"; transcript_id "MSTRG.69371.129"; exon_number "26";
chr16	StringTie	exon	30980485	30980657	1000	+	.	gene_id "MSTRG.69371"; transcript_id "MSTRG.69371.129"; exon_number "27";
chr16	StringTie	exon	30980739	30980849	1000	+	.	gene_id "MSTRG.69371"; transcript_id "MSTRG.69371.129"; exon_number "28";
chr16	StringTie	exon	30981061	30981180	1000	+	.	gene_id "MSTRG.69371"; transcript_id "MSTRG.69371.129"; exon_number "29";
chr16	StringTie	exon	30983635	30983772	1000	+	.	gene_id "MSTRG.69371"; transcript_id "MSTRG.69371.129"; exon_number "30";
chr16	StringTie	exon	30983850	30985297	1000	+	.	gene_id "MSTRG.69371"; transcript_id "MSTRG.69371.129"; exon_number "31";
chr16	StringTie	exon	30985657	30985824	1000	+	.	gene_id "MSTRG.69371"; transcript_id "MSTRG.69371.129"; exon_number "32";
chr16	StringTie	exon	30986049	30986204	1000	+	.	gene_id "MSTRG.69371"; transcript_id "MSTRG.69371.129"; exon_number "33";
chr16	StringTie	exon	30986423	30986531	1000	+	.	gene_id "MSTRG.69371"; transcript_id "MSTRG.69371.129"; exon_number "34";
chr16	StringTie	exon	30986605	30986704	1000	+	.	gene_id "MSTRG.69371"; transcript_id "MSTRG.69371.129"; exon_number "35";
chr16	StringTie	exon	30986840	30987002	1000	+	.	gene_id "MSTRG.69371"; transcript_id "MSTRG.69371.129"; exon_number "36";
chr16	StringTie	exon	30987768	30989250	1000	+	.	gene_id "MSTRG.69371"; transcript_id "MSTRG.69371.129"; exon_number "37";
chr16	StringTie	transcript	30894263	30895220	1000	+	.	gene_id "MSTRG.69371"; transcript_id "MSTRG.69371.13";
chr16	StringTie	exon	30894263	30894382	1000	+	.	gene_id "MSTRG.69371"; transcript_id "MSTRG.69371.13"; exon_number "1";
chr16	StringTie	exon	30894548	30895220	1000	+	.	gene_id "MSTRG.69371"; transcript_id "MSTRG.69371.13"; exon_number "2";
chr16	StringTie	transcript	30924575	30989182	1000	+	.	gene_id "MSTRG.69371"; transcript_id "MSTRG.69371.130";
chr16	StringTie	exon	30924575	30924768	1000	+	.	gene_id "MSTRG.69371"; transcript_id "MSTRG.69371.130"; exon_number "1";
chr16	StringTie	exon	30925731	30925931	1000	+	.	gene_id "MSTRG.69371"; transcript_id "MSTRG.69371.130"; exon_number "2";
chr16	StringTie	exon	30927308	30927451	1000	+	.	gene_id "MSTRG.69371"; transcript_id "MSTRG.69371.130"; exon_number "3";
chr16	StringTie	exon	30927573	30927659	1000	+	.	gene_id "MSTRG.69371"; transcript_id "MSTRG.69371.130"; exon_number "4";
chr16	StringTie	exon	30927745	30927963	1000	+	.	gene_id "MSTRG.69371"; transcript_id "MSTRG.69371.130"; exon_number "5";
chr16	StringTie	exon	30928467	30928628	1000	+	.	gene_id "MSTRG.69371"; transcript_id "MSTRG.69371.130"; exon_number "6";
chr16	StringTie	exon	30930073	30930584	1000	+	.	gene_id "MSTRG.69371"; transcript_id "MSTRG.69371.130"; exon_number "7";
chr16	StringTie	exon	30942116	30942279	1000	+	.	gene_id "MSTRG.69371"; transcript_id "MSTRG.69371.130"; exon_number "8";
chr16	StringTie	exon	30942375	30942536	1000	+	.	gene_id "MSTRG.69371"; transcript_id "MSTRG.69371.130"; exon_number "9";
chr16	StringTie	exon	30946730	30946948	1000	+	.	gene_id "MSTRG.69371"; transcript_id "MSTRG.69371.130"; exon_number "10";
chr16	StringTie	exon	30947052	30948568	1000	+	.	gene_id "MSTRG.69371"; transcript_id "MSTRG.69371.130"; exon_number "11";
chr16	StringTie	exon	30949289	30949517	1000	+	.	gene_id "MSTRG.69371"; transcript_id "MSTRG.69371.130"; exon_number "12";
chr16	StringTie	exon	30953185	30953460	1000	+	.	gene_id "MSTRG.69371"; transcript_id "MSTRG.69371.130"; exon_number "13";
chr16	StringTie	exon	30956200	30956378	1000	+	.	gene_id "MSTRG.69371"; transcript_id "MSTRG.69371.130"; exon_number "14";
chr16	StringTie	exon	30957497	30957980	1000	+	.	gene_id "MSTRG.69371"; transcript_id "MSTRG.69371.130"; exon_number "15";
chr16	StringTie	exon	30958717	30958881	1000	+	.	gene_id "MSTRG.69371"; transcript_id "MSTRG.69371.130"; exon_number "16";
chr16	StringTie	exon	30959091	30959186	1000	+	.	gene_id "MSTRG.69371"; transcript_id "MSTRG.69371.130"; exon_number "17";
chr16	StringTie	exon	30961267	30961537	1000	+	.	gene_id "MSTRG.69371"; transcript_id "MSTRG.69371.130"; exon_number "18";
chr16	StringTie	exon	30963433	30963554	1000	+	.	gene_id "MSTRG.69371"; transcript_id "MSTRG.69371.130"; exon_number "19";
chr16	StringTie	exon	30964094	30964323	1000	+	.	gene_id "MSTRG.69371"; transcript_id "MSTRG.69371.130"; exon_number "20";
chr16	StringTie	exon	30964612	30965461	1000	+	.	gene_id "MSTRG.69371"; transcript_id "MSTRG.69371.130"; exon_number "21";
chr16	StringTie	exon	30965601	30966386	1000	+	.	gene_id "MSTRG.69371"; transcript_id "MSTRG.69371.130"; exon_number "22";
chr16	StringTie	exon	30966884	30967060	1000	+	.	gene_id "MSTRG.69371"; transcript_id "MSTRG.69371.130"; exon_number "23";
chr16	StringTie	exon	30967501	30967588	1000	+	.	gene_id "MSTRG.69371"; transcript_id "MSTRG.69371.130"; exon_number "24";
chr16	StringTie	exon	30969305	30969462	1000	+	.	gene_id "MSTRG.69371"; transcript_id "MSTRG.69371.130"; exon_number "25";
chr16	StringTie	exon	30969602	30969689	1000	+	.	gene_id "MSTRG.69371"; transcript_id "MSTRG.69371.130"; exon_number "26";
chr16	StringTie	exon	30971378	30971719	1000	+	.	gene_id "MSTRG.69371"; transcript_id "MSTRG.69371.130"; exon_number "27";
chr16	StringTie	exon	30979145	30980194	1000	+	.	gene_id "MSTRG.69371"; transcript_id "MSTRG.69371.130"; exon_number "28";
chr16	StringTie	exon	30980485	30980657	1000	+	.	gene_id "MSTRG.69371"; transcript_id "MSTRG.69371.130"; exon_number "29";
chr16	StringTie	exon	30980739	30980849	1000	+	.	gene_id "MSTRG.69371"; transcript_id "MSTRG.69371.130"; exon_number "30";
chr16	StringTie	exon	30981061	30981180	1000	+	.	gene_id "MSTRG.69371"; transcript_id "MSTRG.69371.130"; exon_number "31";
chr16	StringTie	exon	30983635	30983772	1000	+	.	gene_id "MSTRG.69371"; transcript_id "MSTRG.69371.130"; exon_number "32";
chr16	StringTie	exon	30983850	30985297	1000	+	.	gene_id "MSTRG.69371"; transcript_id "MSTRG.69371.130"; exon_number "33";
chr16	StringTie	exon	30985460	30985824	1000	+	.	gene_id "MSTRG.69371"; transcript_id "MSTRG.69371.130"; exon_number "34";
chr16	StringTie	exon	30986049	30986204	1000	+	.	gene_id "MSTRG.69371"; transcript_id "MSTRG.69371.130"; exon_number "35";
chr16	StringTie	exon	30986423	30986531	1000	+	.	gene_id "MSTRG.69371"; transcript_id "MSTRG.69371.130"; exon_number "36";
chr16	StringTie	exon	30986605	30986704	1000	+	.	gene_id "MSTRG.69371"; transcript_id "MSTRG.69371.130"; exon_number "37";
chr16	StringTie	exon	30986840	30987002	1000	+	.	gene_id "MSTRG.69371"; transcript_id "MSTRG.69371.130"; exon_number "38";
chr16	StringTie	exon	30987768	30989182	1000	+	.	gene_id "MSTRG.69371"; transcript_id "MSTRG.69371.130"; exon_number "39";
chr16	StringTie	transcript	30924575	30948811	1000	+	.	gene_id "MSTRG.69371"; transcript_id "MSTRG.69371.131";
chr16	StringTie	exon	30924575	30924768	1000	+	.	gene_id "MSTRG.69371"; transcript_id "MSTRG.69371.131"; exon_number "1";
chr16	StringTie	exon	30925731	30925931	1000	+	.	gene_id "MSTRG.69371"; transcript_id "MSTRG.69371.131"; exon_number "2";
chr16	StringTie	exon	30927308	30927451	1000	+	.	gene_id "MSTRG.69371"; transcript_id "MSTRG.69371.131"; exon_number "3";
chr16	StringTie	exon	30927573	30927659	1000	+	.	gene_id "MSTRG.69371"; transcript_id "MSTRG.69371.131"; exon_number "4";
chr16	StringTie	exon	30927745	30927963	1000	+	.	gene_id "MSTRG.69371"; transcript_id "MSTRG.69371.131"; exon_number "5";
chr16	StringTie	exon	30928467	30928628	1000	+	.	gene_id "MSTRG.69371"; transcript_id "MSTRG.69371.131"; exon_number "6";
chr16	StringTie	exon	30930073	30930584	1000	+	.	gene_id "MSTRG.69371"; transcript_id "MSTRG.69371.131"; exon_number "7";
chr16	StringTie	exon	30942116	30942279	1000	+	.	gene_id "MSTRG.69371"; transcript_id "MSTRG.69371.131"; exon_number "8";
chr16	StringTie	exon	30942375	30942536	1000	+	.	gene_id "MSTRG.69371"; transcript_id "MSTRG.69371.131"; exon_number "9";
chr16	StringTie	exon	30946730	30946948	1000	+	.	gene_id "MSTRG.69371"; transcript_id "MSTRG.69371.131"; exon_number "10";
chr16	StringTie	exon	30947052	30947643	1000	+	.	gene_id "MSTRG.69371"; transcript_id "MSTRG.69371.131"; exon_number "11";
chr16	StringTie	exon	30947701	30948811	1000	+	.	gene_id "MSTRG.69371"; transcript_id "MSTRG.69371.131"; exon_number "12";
chr16	StringTie	transcript	30924575	30989152	1000	+	.	gene_id "MSTRG.69371"; transcript_id "MSTRG.69371.132";
chr16	StringTie	exon	30924575	30924768	1000	+	.	gene_id "MSTRG.69371"; transcript_id "MSTRG.69371.132"; exon_number "1";
chr16	StringTie	exon	30925731	30925931	1000	+	.	gene_id "MSTRG.69371"; transcript_id "MSTRG.69371.132"; exon_number "2";
chr16	StringTie	exon	30927308	30927451	1000	+	.	gene_id "MSTRG.69371"; transcript_id "MSTRG.69371.132"; exon_number "3";
chr16	StringTie	exon	30927573	30927659	1000	+	.	gene_id "MSTRG.69371"; transcript_id "MSTRG.69371.132"; exon_number "4";
chr16	StringTie	exon	30927745	30927963	1000	+	.	gene_id "MSTRG.69371"; transcript_id "MSTRG.69371.132"; exon_number "5";
chr16	StringTie	exon	30928467	30928628	1000	+	.	gene_id "MSTRG.69371"; transcript_id "MSTRG.69371.132"; exon_number "6";
chr16	StringTie	exon	30930073	30930584	1000	+	.	gene_id "MSTRG.69371"; transcript_id "MSTRG.69371.132"; exon_number "7";
chr16	StringTie	exon	30942116	30942279	1000	+	.	gene_id "MSTRG.69371"; transcript_id "MSTRG.69371.132"; exon_number "8";
chr16	StringTie	exon	30942375	30942536	1000	+	.	gene_id "MSTRG.69371"; transcript_id "MSTRG.69371.132"; exon_number "9";
chr16	StringTie	exon	30946730	30946948	1000	+	.	gene_id "MSTRG.69371"; transcript_id "MSTRG.69371.132"; exon_number "10";
chr16	StringTie	exon	30947052	30949517	1000	+	.	gene_id "MSTRG.69371"; transcript_id "MSTRG.69371.132"; exon_number "11";
chr16	StringTie	exon	30953185	30953460	1000	+	.	gene_id "MSTRG.69371"; transcript_id "MSTRG.69371.132"; exon_number "12";
chr16	StringTie	exon	30956200	30956378	1000	+	.	gene_id "MSTRG.69371"; transcript_id "MSTRG.69371.132"; exon_number "13";
chr16	StringTie	exon	30957497	30957964	1000	+	.	gene_id "MSTRG.69371"; transcript_id "MSTRG.69371.132"; exon_number "14";
chr16	StringTie	exon	30958717	30958881	1000	+	.	gene_id "MSTRG.69371"; transcript_id "MSTRG.69371.132"; exon_number "15";
chr16	StringTie	exon	30959091	30959186	1000	+	.	gene_id "MSTRG.69371"; transcript_id "MSTRG.69371.132"; exon_number "16";
chr16	StringTie	exon	30961267	30961537	1000	+	.	gene_id "MSTRG.69371"; transcript_id "MSTRG.69371.132"; exon_number "17";
chr16	StringTie	exon	30963433	30963554	1000	+	.	gene_id "MSTRG.69371"; transcript_id "MSTRG.69371.132"; exon_number "18";
chr16	StringTie	exon	30964094	30964323	1000	+	.	gene_id "MSTRG.69371"; transcript_id "MSTRG.69371.132"; exon_number "19";
chr16	StringTie	exon	30964612	30965461	1000	+	.	gene_id "MSTRG.69371"; transcript_id "MSTRG.69371.132"; exon_number "20";
chr16	StringTie	exon	30965601	30966386	1000	+	.	gene_id "MSTRG.69371"; transcript_id "MSTRG.69371.132"; exon_number "21";
chr16	StringTie	exon	30966884	30967060	1000	+	.	gene_id "MSTRG.69371"; transcript_id "MSTRG.69371.132"; exon_number "22";
chr16	StringTie	exon	30967501	30967588	1000	+	.	gene_id "MSTRG.69371"; transcript_id "MSTRG.69371.132"; exon_number "23";
chr16	StringTie	exon	30969305	30969462	1000	+	.	gene_id "MSTRG.69371"; transcript_id "MSTRG.69371.132"; exon_number "24";
chr16	StringTie	exon	30969602	30969689	1000	+	.	gene_id "MSTRG.69371"; transcript_id "MSTRG.69371.132"; exon_number "25";
chr16	StringTie	exon	30971378	30971719	1000	+	.	gene_id "MSTRG.69371"; transcript_id "MSTRG.69371.132"; exon_number "26";
chr16	StringTie	exon	30979145	30980194	1000	+	.	gene_id "MSTRG.69371"; transcript_id "MSTRG.69371.132"; exon_number "27";
chr16	StringTie	exon	30980485	30980657	1000	+	.	gene_id "MSTRG.69371"; transcript_id "MSTRG.69371.132"; exon_number "28";
chr16	StringTie	exon	30980739	30980849	1000	+	.	gene_id "MSTRG.69371"; transcript_id "MSTRG.69371.132"; exon_number "29";
chr16	StringTie	exon	30981061	30981180	1000	+	.	gene_id "MSTRG.69371"; transcript_id "MSTRG.69371.132"; exon_number "30";
chr16	StringTie	exon	30983635	30983772	1000	+	.	gene_id "MSTRG.69371"; transcript_id "MSTRG.69371.132"; exon_number "31";
chr16	StringTie	exon	30983850	30989152	1000	+	.	gene_id "MSTRG.69371"; transcript_id "MSTRG.69371.132"; exon_number "32";
chr16	StringTie	transcript	30924575	30989134	1000	+	.	gene_id "MSTRG.69371"; transcript_id "MSTRG.69371.133";
chr16	StringTie	exon	30924575	30924768	1000	+	.	gene_id "MSTRG.69371"; transcript_id "MSTRG.69371.133"; exon_number "1";
chr16	StringTie	exon	30925731	30925931	1000	+	.	gene_id "MSTRG.69371"; transcript_id "MSTRG.69371.133"; exon_number "2";
chr16	StringTie	exon	30927308	30927451	1000	+	.	gene_id "MSTRG.69371"; transcript_id "MSTRG.69371.133"; exon_number "3";
chr16	StringTie	exon	30927573	30927659	1000	+	.	gene_id "MSTRG.69371"; transcript_id "MSTRG.69371.133"; exon_number "4";
chr16	StringTie	exon	30927745	30927963	1000	+	.	gene_id "MSTRG.69371"; transcript_id "MSTRG.69371.133"; exon_number "5";
chr16	StringTie	exon	30928467	30928628	1000	+	.	gene_id "MSTRG.69371"; transcript_id "MSTRG.69371.133"; exon_number "6";
chr16	StringTie	exon	30930073	30930584	1000	+	.	gene_id "MSTRG.69371"; transcript_id "MSTRG.69371.133"; exon_number "7";
chr16	StringTie	exon	30942116	30942279	1000	+	.	gene_id "MSTRG.69371"; transcript_id "MSTRG.69371.133"; exon_number "8";
chr16	StringTie	exon	30942375	30942536	1000	+	.	gene_id "MSTRG.69371"; transcript_id "MSTRG.69371.133"; exon_number "9";
chr16	StringTie	exon	30946730	30946948	1000	+	.	gene_id "MSTRG.69371"; transcript_id "MSTRG.69371.133"; exon_number "10";
chr16	StringTie	exon	30947052	30948568	1000	+	.	gene_id "MSTRG.69371"; transcript_id "MSTRG.69371.133"; exon_number "11";
chr16	StringTie	exon	30956200	30956378	1000	+	.	gene_id "MSTRG.69371"; transcript_id "MSTRG.69371.133"; exon_number "12";
chr16	StringTie	exon	30957497	30958124	1000	+	.	gene_id "MSTRG.69371"; transcript_id "MSTRG.69371.133"; exon_number "13";
chr16	StringTie	exon	30958717	30958881	1000	+	.	gene_id "MSTRG.69371"; transcript_id "MSTRG.69371.133"; exon_number "14";
chr16	StringTie	exon	30959091	30959186	1000	+	.	gene_id "MSTRG.69371"; transcript_id "MSTRG.69371.133"; exon_number "15";
chr16	StringTie	exon	30961267	30961537	1000	+	.	gene_id "MSTRG.69371"; transcript_id "MSTRG.69371.133"; exon_number "16";
chr16	StringTie	exon	30963433	30963554	1000	+	.	gene_id "MSTRG.69371"; transcript_id "MSTRG.69371.133"; exon_number "17";
chr16	StringTie	exon	30964094	30964323	1000	+	.	gene_id "MSTRG.69371"; transcript_id "MSTRG.69371.133"; exon_number "18";
chr16	StringTie	exon	30964612	30965461	1000	+	.	gene_id "MSTRG.69371"; transcript_id "MSTRG.69371.133"; exon_number "19";
chr16	StringTie	exon	30965601	30966386	1000	+	.	gene_id "MSTRG.69371"; transcript_id "MSTRG.69371.133"; exon_number "20";
chr16	StringTie	exon	30966884	30967060	1000	+	.	gene_id "MSTRG.69371"; transcript_id "MSTRG.69371.133"; exon_number "21";
chr16	StringTie	exon	30967501	30967588	1000	+	.	gene_id "MSTRG.69371"; transcript_id "MSTRG.69371.133"; exon_number "22";
chr16	StringTie	exon	30969305	30969462	1000	+	.	gene_id "MSTRG.69371"; transcript_id "MSTRG.69371.133"; exon_number "23";
chr16	StringTie	exon	30969602	30969689	1000	+	.	gene_id "MSTRG.69371"; transcript_id "MSTRG.69371.133"; exon_number "24";
chr16	StringTie	exon	30971378	30971719	1000	+	.	gene_id "MSTRG.69371"; transcript_id "MSTRG.69371.133"; exon_number "25";
chr16	StringTie	exon	30979145	30980194	1000	+	.	gene_id "MSTRG.69371"; transcript_id "MSTRG.69371.133"; exon_number "26";
chr16	StringTie	exon	30980485	30980657	1000	+	.	gene_id "MSTRG.69371"; transcript_id "MSTRG.69371.133"; exon_number "27";
chr16	StringTie	exon	30980739	30980849	1000	+	.	gene_id "MSTRG.69371"; transcript_id "MSTRG.69371.133"; exon_number "28";
chr16	StringTie	exon	30981061	30981180	1000	+	.	gene_id "MSTRG.69371"; transcript_id "MSTRG.69371.133"; exon_number "29";
chr16	StringTie	exon	30983635	30983772	1000	+	.	gene_id "MSTRG.69371"; transcript_id "MSTRG.69371.133"; exon_number "30";
chr16	StringTie	exon	30983850	30985824	1000	+	.	gene_id "MSTRG.69371"; transcript_id "MSTRG.69371.133"; exon_number "31";
chr16	StringTie	exon	30986049	30986204	1000	+	.	gene_id "MSTRG.69371"; transcript_id "MSTRG.69371.133"; exon_number "32";
chr16	StringTie	exon	30986423	30986531	1000	+	.	gene_id "MSTRG.69371"; transcript_id "MSTRG.69371.133"; exon_number "33";
chr16	StringTie	exon	30986605	30986704	1000	+	.	gene_id "MSTRG.69371"; transcript_id "MSTRG.69371.133"; exon_number "34";
chr16	StringTie	exon	30987768	30989134	1000	+	.	gene_id "MSTRG.69371"; transcript_id "MSTRG.69371.133"; exon_number "35";
chr16	StringTie	transcript	30924575	30989154	1000	+	.	gene_id "MSTRG.69371"; transcript_id "MSTRG.69371.134";
chr16	StringTie	exon	30924575	30924768	1000	+	.	gene_id "MSTRG.69371"; transcript_id "MSTRG.69371.134"; exon_number "1";
chr16	StringTie	exon	30925731	30925931	1000	+	.	gene_id "MSTRG.69371"; transcript_id "MSTRG.69371.134"; exon_number "2";
chr16	StringTie	exon	30927308	30927451	1000	+	.	gene_id "MSTRG.69371"; transcript_id "MSTRG.69371.134"; exon_number "3";
chr16	StringTie	exon	30927573	30927659	1000	+	.	gene_id "MSTRG.69371"; transcript_id "MSTRG.69371.134"; exon_number "4";
chr16	StringTie	exon	30927745	30927963	1000	+	.	gene_id "MSTRG.69371"; transcript_id "MSTRG.69371.134"; exon_number "5";
chr16	StringTie	exon	30928467	30928628	1000	+	.	gene_id "MSTRG.69371"; transcript_id "MSTRG.69371.134"; exon_number "6";
chr16	StringTie	exon	30930073	30930584	1000	+	.	gene_id "MSTRG.69371"; transcript_id "MSTRG.69371.134"; exon_number "7";
chr16	StringTie	exon	30942116	30942279	1000	+	.	gene_id "MSTRG.69371"; transcript_id "MSTRG.69371.134"; exon_number "8";
chr16	StringTie	exon	30942375	30942536	1000	+	.	gene_id "MSTRG.69371"; transcript_id "MSTRG.69371.134"; exon_number "9";
chr16	StringTie	exon	30946730	30946948	1000	+	.	gene_id "MSTRG.69371"; transcript_id "MSTRG.69371.134"; exon_number "10";
chr16	StringTie	exon	30947052	30948568	1000	+	.	gene_id "MSTRG.69371"; transcript_id "MSTRG.69371.134"; exon_number "11";
chr16	StringTie	exon	30949289	30949517	1000	+	.	gene_id "MSTRG.69371"; transcript_id "MSTRG.69371.134"; exon_number "12";
chr16	StringTie	exon	30953185	30953460	1000	+	.	gene_id "MSTRG.69371"; transcript_id "MSTRG.69371.134"; exon_number "13";
chr16	StringTie	exon	30956200	30956378	1000	+	.	gene_id "MSTRG.69371"; transcript_id "MSTRG.69371.134"; exon_number "14";
chr16	StringTie	exon	30957497	30958384	1000	+	.	gene_id "MSTRG.69371"; transcript_id "MSTRG.69371.134"; exon_number "15";
chr16	StringTie	exon	30958717	30958881	1000	+	.	gene_id "MSTRG.69371"; transcript_id "MSTRG.69371.134"; exon_number "16";
chr16	StringTie	exon	30959091	30959186	1000	+	.	gene_id "MSTRG.69371"; transcript_id "MSTRG.69371.134"; exon_number "17";
chr16	StringTie	exon	30961267	30961537	1000	+	.	gene_id "MSTRG.69371"; transcript_id "MSTRG.69371.134"; exon_number "18";
chr16	StringTie	exon	30963433	30963554	1000	+	.	gene_id "MSTRG.69371"; transcript_id "MSTRG.69371.134"; exon_number "19";
chr16	StringTie	exon	30964094	30964323	1000	+	.	gene_id "MSTRG.69371"; transcript_id "MSTRG.69371.134"; exon_number "20";
chr16	StringTie	exon	30964612	30965461	1000	+	.	gene_id "MSTRG.69371"; transcript_id "MSTRG.69371.134"; exon_number "21";
chr16	StringTie	exon	30965601	30966386	1000	+	.	gene_id "MSTRG.69371"; transcript_id "MSTRG.69371.134"; exon_number "22";
chr16	StringTie	exon	30966884	30967060	1000	+	.	gene_id "MSTRG.69371"; transcript_id "MSTRG.69371.134"; exon_number "23";
chr16	StringTie	exon	30967501	30967588	1000	+	.	gene_id "MSTRG.69371"; transcript_id "MSTRG.69371.134"; exon_number "24";
chr16	StringTie	exon	30969305	30969462	1000	+	.	gene_id "MSTRG.69371"; transcript_id "MSTRG.69371.134"; exon_number "25";
chr16	StringTie	exon	30969602	30969689	1000	+	.	gene_id "MSTRG.69371"; transcript_id "MSTRG.69371.134"; exon_number "26";
chr16	StringTie	exon	30971378	30971719	1000	+	.	gene_id "MSTRG.69371"; transcript_id "MSTRG.69371.134"; exon_number "27";
chr16	StringTie	exon	30979145	30980194	1000	+	.	gene_id "MSTRG.69371"; transcript_id "MSTRG.69371.134"; exon_number "28";
chr16	StringTie	exon	30980485	30980657	1000	+	.	gene_id "MSTRG.69371"; transcript_id "MSTRG.69371.134"; exon_number "29";
chr16	StringTie	exon	30980739	30980849	1000	+	.	gene_id "MSTRG.69371"; transcript_id "MSTRG.69371.134"; exon_number "30";
chr16	StringTie	exon	30981061	30981180	1000	+	.	gene_id "MSTRG.69371"; transcript_id "MSTRG.69371.134"; exon_number "31";
chr16	StringTie	exon	30983635	30983772	1000	+	.	gene_id "MSTRG.69371"; transcript_id "MSTRG.69371.134"; exon_number "32";
chr16	StringTie	exon	30983850	30985297	1000	+	.	gene_id "MSTRG.69371"; transcript_id "MSTRG.69371.134"; exon_number "33";
chr16	StringTie	exon	30986049	30986204	1000	+	.	gene_id "MSTRG.69371"; transcript_id "MSTRG.69371.134"; exon_number "34";
chr16	StringTie	exon	30986423	30986531	1000	+	.	gene_id "MSTRG.69371"; transcript_id "MSTRG.69371.134"; exon_number "35";
chr16	StringTie	exon	30986605	30986704	1000	+	.	gene_id "MSTRG.69371"; transcript_id "MSTRG.69371.134"; exon_number "36";
chr16	StringTie	exon	30987768	30989154	1000	+	.	gene_id "MSTRG.69371"; transcript_id "MSTRG.69371.134"; exon_number "37";
chr16	StringTie	transcript	30924575	30989155	1000	+	.	gene_id "MSTRG.69371"; transcript_id "MSTRG.69371.135";
chr16	StringTie	exon	30924575	30924768	1000	+	.	gene_id "MSTRG.69371"; transcript_id "MSTRG.69371.135"; exon_number "1";
chr16	StringTie	exon	30925731	30925931	1000	+	.	gene_id "MSTRG.69371"; transcript_id "MSTRG.69371.135"; exon_number "2";
chr16	StringTie	exon	30927308	30927451	1000	+	.	gene_id "MSTRG.69371"; transcript_id "MSTRG.69371.135"; exon_number "3";
chr16	StringTie	exon	30927573	30927659	1000	+	.	gene_id "MSTRG.69371"; transcript_id "MSTRG.69371.135"; exon_number "4";
chr16	StringTie	exon	30927745	30927963	1000	+	.	gene_id "MSTRG.69371"; transcript_id "MSTRG.69371.135"; exon_number "5";
chr16	StringTie	exon	30928467	30928628	1000	+	.	gene_id "MSTRG.69371"; transcript_id "MSTRG.69371.135"; exon_number "6";
chr16	StringTie	exon	30930073	30930584	1000	+	.	gene_id "MSTRG.69371"; transcript_id "MSTRG.69371.135"; exon_number "7";
chr16	StringTie	exon	30942116	30942279	1000	+	.	gene_id "MSTRG.69371"; transcript_id "MSTRG.69371.135"; exon_number "8";
chr16	StringTie	exon	30942375	30942536	1000	+	.	gene_id "MSTRG.69371"; transcript_id "MSTRG.69371.135"; exon_number "9";
chr16	StringTie	exon	30946730	30946948	1000	+	.	gene_id "MSTRG.69371"; transcript_id "MSTRG.69371.135"; exon_number "10";
chr16	StringTie	exon	30947052	30948568	1000	+	.	gene_id "MSTRG.69371"; transcript_id "MSTRG.69371.135"; exon_number "11";
chr16	StringTie	exon	30956200	30956378	1000	+	.	gene_id "MSTRG.69371"; transcript_id "MSTRG.69371.135"; exon_number "12";
chr16	StringTie	exon	30957497	30958124	1000	+	.	gene_id "MSTRG.69371"; transcript_id "MSTRG.69371.135"; exon_number "13";
chr16	StringTie	exon	30958717	30958881	1000	+	.	gene_id "MSTRG.69371"; transcript_id "MSTRG.69371.135"; exon_number "14";
chr16	StringTie	exon	30959091	30959186	1000	+	.	gene_id "MSTRG.69371"; transcript_id "MSTRG.69371.135"; exon_number "15";
chr16	StringTie	exon	30961267	30961537	1000	+	.	gene_id "MSTRG.69371"; transcript_id "MSTRG.69371.135"; exon_number "16";
chr16	StringTie	exon	30963433	30963554	1000	+	.	gene_id "MSTRG.69371"; transcript_id "MSTRG.69371.135"; exon_number "17";
chr16	StringTie	exon	30964094	30964323	1000	+	.	gene_id "MSTRG.69371"; transcript_id "MSTRG.69371.135"; exon_number "18";
chr16	StringTie	exon	30964612	30965461	1000	+	.	gene_id "MSTRG.69371"; transcript_id "MSTRG.69371.135"; exon_number "19";
chr16	StringTie	exon	30965601	30966386	1000	+	.	gene_id "MSTRG.69371"; transcript_id "MSTRG.69371.135"; exon_number "20";
chr16	StringTie	exon	30966884	30967060	1000	+	.	gene_id "MSTRG.69371"; transcript_id "MSTRG.69371.135"; exon_number "21";
chr16	StringTie	exon	30967501	30967588	1000	+	.	gene_id "MSTRG.69371"; transcript_id "MSTRG.69371.135"; exon_number "22";
chr16	StringTie	exon	30969305	30969462	1000	+	.	gene_id "MSTRG.69371"; transcript_id "MSTRG.69371.135"; exon_number "23";
chr16	StringTie	exon	30969602	30969689	1000	+	.	gene_id "MSTRG.69371"; transcript_id "MSTRG.69371.135"; exon_number "24";
chr16	StringTie	exon	30971378	30971719	1000	+	.	gene_id "MSTRG.69371"; transcript_id "MSTRG.69371.135"; exon_number "25";
chr16	StringTie	exon	30979145	30980194	1000	+	.	gene_id "MSTRG.69371"; transcript_id "MSTRG.69371.135"; exon_number "26";
chr16	StringTie	exon	30980485	30980657	1000	+	.	gene_id "MSTRG.69371"; transcript_id "MSTRG.69371.135"; exon_number "27";
chr16	StringTie	exon	30980739	30980849	1000	+	.	gene_id "MSTRG.69371"; transcript_id "MSTRG.69371.135"; exon_number "28";
chr16	StringTie	exon	30981061	30981180	1000	+	.	gene_id "MSTRG.69371"; transcript_id "MSTRG.69371.135"; exon_number "29";
chr16	StringTie	exon	30983635	30983772	1000	+	.	gene_id "MSTRG.69371"; transcript_id "MSTRG.69371.135"; exon_number "30";
chr16	StringTie	exon	30983850	30984024	1000	+	.	gene_id "MSTRG.69371"; transcript_id "MSTRG.69371.135"; exon_number "31";
chr16	StringTie	exon	30984931	30985297	1000	+	.	gene_id "MSTRG.69371"; transcript_id "MSTRG.69371.135"; exon_number "32";
chr16	StringTie	exon	30985657	30985824	1000	+	.	gene_id "MSTRG.69371"; transcript_id "MSTRG.69371.135"; exon_number "33";
chr16	StringTie	exon	30986049	30986204	1000	+	.	gene_id "MSTRG.69371"; transcript_id "MSTRG.69371.135"; exon_number "34";
chr16	StringTie	exon	30986423	30986531	1000	+	.	gene_id "MSTRG.69371"; transcript_id "MSTRG.69371.135"; exon_number "35";
chr16	StringTie	exon	30986605	30986704	1000	+	.	gene_id "MSTRG.69371"; transcript_id "MSTRG.69371.135"; exon_number "36";
chr16	StringTie	exon	30986840	30987002	1000	+	.	gene_id "MSTRG.69371"; transcript_id "MSTRG.69371.135"; exon_number "37";
chr16	StringTie	exon	30987768	30989155	1000	+	.	gene_id "MSTRG.69371"; transcript_id "MSTRG.69371.135"; exon_number "38";
chr16	StringTie	transcript	30924575	30989217	1000	+	.	gene_id "MSTRG.69371"; transcript_id "MSTRG.69371.136";
chr16	StringTie	exon	30924575	30924768	1000	+	.	gene_id "MSTRG.69371"; transcript_id "MSTRG.69371.136"; exon_number "1";
chr16	StringTie	exon	30925731	30925931	1000	+	.	gene_id "MSTRG.69371"; transcript_id "MSTRG.69371.136"; exon_number "2";
chr16	StringTie	exon	30927308	30927451	1000	+	.	gene_id "MSTRG.69371"; transcript_id "MSTRG.69371.136"; exon_number "3";
chr16	StringTie	exon	30927573	30927659	1000	+	.	gene_id "MSTRG.69371"; transcript_id "MSTRG.69371.136"; exon_number "4";
chr16	StringTie	exon	30927745	30927963	1000	+	.	gene_id "MSTRG.69371"; transcript_id "MSTRG.69371.136"; exon_number "5";
chr16	StringTie	exon	30928467	30928628	1000	+	.	gene_id "MSTRG.69371"; transcript_id "MSTRG.69371.136"; exon_number "6";
chr16	StringTie	exon	30930073	30930584	1000	+	.	gene_id "MSTRG.69371"; transcript_id "MSTRG.69371.136"; exon_number "7";
chr16	StringTie	exon	30942116	30942279	1000	+	.	gene_id "MSTRG.69371"; transcript_id "MSTRG.69371.136"; exon_number "8";
chr16	StringTie	exon	30942375	30942536	1000	+	.	gene_id "MSTRG.69371"; transcript_id "MSTRG.69371.136"; exon_number "9";
chr16	StringTie	exon	30946730	30946948	1000	+	.	gene_id "MSTRG.69371"; transcript_id "MSTRG.69371.136"; exon_number "10";
chr16	StringTie	exon	30947052	30948568	1000	+	.	gene_id "MSTRG.69371"; transcript_id "MSTRG.69371.136"; exon_number "11";
chr16	StringTie	exon	30953185	30953460	1000	+	.	gene_id "MSTRG.69371"; transcript_id "MSTRG.69371.136"; exon_number "12";
chr16	StringTie	exon	30956200	30956378	1000	+	.	gene_id "MSTRG.69371"; transcript_id "MSTRG.69371.136"; exon_number "13";
chr16	StringTie	exon	30957497	30957964	1000	+	.	gene_id "MSTRG.69371"; transcript_id "MSTRG.69371.136"; exon_number "14";
chr16	StringTie	exon	30958717	30958881	1000	+	.	gene_id "MSTRG.69371"; transcript_id "MSTRG.69371.136"; exon_number "15";
chr16	StringTie	exon	30959091	30959186	1000	+	.	gene_id "MSTRG.69371"; transcript_id "MSTRG.69371.136"; exon_number "16";
chr16	StringTie	exon	30961267	30961537	1000	+	.	gene_id "MSTRG.69371"; transcript_id "MSTRG.69371.136"; exon_number "17";
chr16	StringTie	exon	30963433	30963554	1000	+	.	gene_id "MSTRG.69371"; transcript_id "MSTRG.69371.136"; exon_number "18";
chr16	StringTie	exon	30964094	30964323	1000	+	.	gene_id "MSTRG.69371"; transcript_id "MSTRG.69371.136"; exon_number "19";
chr16	StringTie	exon	30964612	30965461	1000	+	.	gene_id "MSTRG.69371"; transcript_id "MSTRG.69371.136"; exon_number "20";
chr16	StringTie	exon	30965601	30966386	1000	+	.	gene_id "MSTRG.69371"; transcript_id "MSTRG.69371.136"; exon_number "21";
chr16	StringTie	exon	30966884	30967060	1000	+	.	gene_id "MSTRG.69371"; transcript_id "MSTRG.69371.136"; exon_number "22";
chr16	StringTie	exon	30967501	30967588	1000	+	.	gene_id "MSTRG.69371"; transcript_id "MSTRG.69371.136"; exon_number "23";
chr16	StringTie	exon	30969305	30969462	1000	+	.	gene_id "MSTRG.69371"; transcript_id "MSTRG.69371.136"; exon_number "24";
chr16	StringTie	exon	30969602	30969689	1000	+	.	gene_id "MSTRG.69371"; transcript_id "MSTRG.69371.136"; exon_number "25";
chr16	StringTie	exon	30971378	30971719	1000	+	.	gene_id "MSTRG.69371"; transcript_id "MSTRG.69371.136"; exon_number "26";
chr16	StringTie	exon	30979145	30980194	1000	+	.	gene_id "MSTRG.69371"; transcript_id "MSTRG.69371.136"; exon_number "27";
chr16	StringTie	exon	30980485	30980657	1000	+	.	gene_id "MSTRG.69371"; transcript_id "MSTRG.69371.136"; exon_number "28";
chr16	StringTie	exon	30980739	30980849	1000	+	.	gene_id "MSTRG.69371"; transcript_id "MSTRG.69371.136"; exon_number "29";
chr16	StringTie	exon	30981061	30981180	1000	+	.	gene_id "MSTRG.69371"; transcript_id "MSTRG.69371.136"; exon_number "30";
chr16	StringTie	exon	30983635	30983772	1000	+	.	gene_id "MSTRG.69371"; transcript_id "MSTRG.69371.136"; exon_number "31";
chr16	StringTie	exon	30983850	30984024	1000	+	.	gene_id "MSTRG.69371"; transcript_id "MSTRG.69371.136"; exon_number "32";
chr16	StringTie	exon	30984931	30985297	1000	+	.	gene_id "MSTRG.69371"; transcript_id "MSTRG.69371.136"; exon_number "33";
chr16	StringTie	exon	30985653	30985824	1000	+	.	gene_id "MSTRG.69371"; transcript_id "MSTRG.69371.136"; exon_number "34";
chr16	StringTie	exon	30986049	30986204	1000	+	.	gene_id "MSTRG.69371"; transcript_id "MSTRG.69371.136"; exon_number "35";
chr16	StringTie	exon	30986423	30986531	1000	+	.	gene_id "MSTRG.69371"; transcript_id "MSTRG.69371.136"; exon_number "36";
chr16	StringTie	exon	30986605	30986704	1000	+	.	gene_id "MSTRG.69371"; transcript_id "MSTRG.69371.136"; exon_number "37";
chr16	StringTie	exon	30986840	30987002	1000	+	.	gene_id "MSTRG.69371"; transcript_id "MSTRG.69371.136"; exon_number "38";
chr16	StringTie	exon	30987768	30989217	1000	+	.	gene_id "MSTRG.69371"; transcript_id "MSTRG.69371.136"; exon_number "39";
chr16	StringTie	transcript	30925018	30956723	1000	+	.	gene_id "MSTRG.69371"; transcript_id "MSTRG.69371.139";
chr16	StringTie	exon	30925018	30925224	1000	+	.	gene_id "MSTRG.69371"; transcript_id "MSTRG.69371.139"; exon_number "1";
chr16	StringTie	exon	30925731	30925931	1000	+	.	gene_id "MSTRG.69371"; transcript_id "MSTRG.69371.139"; exon_number "2";
chr16	StringTie	exon	30927308	30927451	1000	+	.	gene_id "MSTRG.69371"; transcript_id "MSTRG.69371.139"; exon_number "3";
chr16	StringTie	exon	30927573	30927659	1000	+	.	gene_id "MSTRG.69371"; transcript_id "MSTRG.69371.139"; exon_number "4";
chr16	StringTie	exon	30927745	30927963	1000	+	.	gene_id "MSTRG.69371"; transcript_id "MSTRG.69371.139"; exon_number "5";
chr16	StringTie	exon	30928467	30928499	1000	+	.	gene_id "MSTRG.69371"; transcript_id "MSTRG.69371.139"; exon_number "6";
chr16	StringTie	exon	30930073	30930584	1000	+	.	gene_id "MSTRG.69371"; transcript_id "MSTRG.69371.139"; exon_number "7";
chr16	StringTie	exon	30942116	30942279	1000	+	.	gene_id "MSTRG.69371"; transcript_id "MSTRG.69371.139"; exon_number "8";
chr16	StringTie	exon	30942375	30942536	1000	+	.	gene_id "MSTRG.69371"; transcript_id "MSTRG.69371.139"; exon_number "9";
chr16	StringTie	exon	30946730	30946948	1000	+	.	gene_id "MSTRG.69371"; transcript_id "MSTRG.69371.139"; exon_number "10";
chr16	StringTie	exon	30947052	30949517	1000	+	.	gene_id "MSTRG.69371"; transcript_id "MSTRG.69371.139"; exon_number "11";
chr16	StringTie	exon	30953185	30956723	1000	+	.	gene_id "MSTRG.69371"; transcript_id "MSTRG.69371.139"; exon_number "12";
chr16	StringTie	transcript	30894266	30895201	1000	+	.	gene_id "MSTRG.69371"; transcript_id "MSTRG.69371.14";
chr16	StringTie	exon	30894266	30894370	1000	+	.	gene_id "MSTRG.69371"; transcript_id "MSTRG.69371.14"; exon_number "1";
chr16	StringTie	exon	30894548	30895201	1000	+	.	gene_id "MSTRG.69371"; transcript_id "MSTRG.69371.14"; exon_number "2";
chr16	StringTie	transcript	30925018	30956869	1000	+	.	gene_id "MSTRG.69371"; transcript_id "MSTRG.69371.140";
chr16	StringTie	exon	30925018	30925224	1000	+	.	gene_id "MSTRG.69371"; transcript_id "MSTRG.69371.140"; exon_number "1";
chr16	StringTie	exon	30925731	30925931	1000	+	.	gene_id "MSTRG.69371"; transcript_id "MSTRG.69371.140"; exon_number "2";
chr16	StringTie	exon	30927308	30927451	1000	+	.	gene_id "MSTRG.69371"; transcript_id "MSTRG.69371.140"; exon_number "3";
chr16	StringTie	exon	30927573	30927659	1000	+	.	gene_id "MSTRG.69371"; transcript_id "MSTRG.69371.140"; exon_number "4";
chr16	StringTie	exon	30927745	30927963	1000	+	.	gene_id "MSTRG.69371"; transcript_id "MSTRG.69371.140"; exon_number "5";
chr16	StringTie	exon	30928467	30928628	1000	+	.	gene_id "MSTRG.69371"; transcript_id "MSTRG.69371.140"; exon_number "6";
chr16	StringTie	exon	30930073	30930584	1000	+	.	gene_id "MSTRG.69371"; transcript_id "MSTRG.69371.140"; exon_number "7";
chr16	StringTie	exon	30942116	30942279	1000	+	.	gene_id "MSTRG.69371"; transcript_id "MSTRG.69371.140"; exon_number "8";
chr16	StringTie	exon	30942375	30942536	1000	+	.	gene_id "MSTRG.69371"; transcript_id "MSTRG.69371.140"; exon_number "9";
chr16	StringTie	exon	30946730	30946948	1000	+	.	gene_id "MSTRG.69371"; transcript_id "MSTRG.69371.140"; exon_number "10";
chr16	StringTie	exon	30947052	30948568	1000	+	.	gene_id "MSTRG.69371"; transcript_id "MSTRG.69371.140"; exon_number "11";
chr16	StringTie	exon	30953185	30956869	1000	+	.	gene_id "MSTRG.69371"; transcript_id "MSTRG.69371.140"; exon_number "12";
chr16	StringTie	transcript	30925104	30989251	1000	+	.	gene_id "MSTRG.69371"; transcript_id "MSTRG.69371.141";
chr16	StringTie	exon	30925104	30925224	1000	+	.	gene_id "MSTRG.69371"; transcript_id "MSTRG.69371.141"; exon_number "1";
chr16	StringTie	exon	30925731	30925931	1000	+	.	gene_id "MSTRG.69371"; transcript_id "MSTRG.69371.141"; exon_number "2";
chr16	StringTie	exon	30927308	30927451	1000	+	.	gene_id "MSTRG.69371"; transcript_id "MSTRG.69371.141"; exon_number "3";
chr16	StringTie	exon	30927573	30927659	1000	+	.	gene_id "MSTRG.69371"; transcript_id "MSTRG.69371.141"; exon_number "4";
chr16	StringTie	exon	30927745	30927963	1000	+	.	gene_id "MSTRG.69371"; transcript_id "MSTRG.69371.141"; exon_number "5";
chr16	StringTie	exon	30928467	30928628	1000	+	.	gene_id "MSTRG.69371"; transcript_id "MSTRG.69371.141"; exon_number "6";
chr16	StringTie	exon	30930073	30930584	1000	+	.	gene_id "MSTRG.69371"; transcript_id "MSTRG.69371.141"; exon_number "7";
chr16	StringTie	exon	30942116	30942279	1000	+	.	gene_id "MSTRG.69371"; transcript_id "MSTRG.69371.141"; exon_number "8";
chr16	StringTie	exon	30942375	30942536	1000	+	.	gene_id "MSTRG.69371"; transcript_id "MSTRG.69371.141"; exon_number "9";
chr16	StringTie	exon	30946730	30946948	1000	+	.	gene_id "MSTRG.69371"; transcript_id "MSTRG.69371.141"; exon_number "10";
chr16	StringTie	exon	30947052	30948568	1000	+	.	gene_id "MSTRG.69371"; transcript_id "MSTRG.69371.141"; exon_number "11";
chr16	StringTie	exon	30956200	30956378	1000	+	.	gene_id "MSTRG.69371"; transcript_id "MSTRG.69371.141"; exon_number "12";
chr16	StringTie	exon	30957497	30957964	1000	+	.	gene_id "MSTRG.69371"; transcript_id "MSTRG.69371.141"; exon_number "13";
chr16	StringTie	exon	30958717	30958881	1000	+	.	gene_id "MSTRG.69371"; transcript_id "MSTRG.69371.141"; exon_number "14";
chr16	StringTie	exon	30959091	30959186	1000	+	.	gene_id "MSTRG.69371"; transcript_id "MSTRG.69371.141"; exon_number "15";
chr16	StringTie	exon	30961267	30961537	1000	+	.	gene_id "MSTRG.69371"; transcript_id "MSTRG.69371.141"; exon_number "16";
chr16	StringTie	exon	30963433	30963554	1000	+	.	gene_id "MSTRG.69371"; transcript_id "MSTRG.69371.141"; exon_number "17";
chr16	StringTie	exon	30964094	30964323	1000	+	.	gene_id "MSTRG.69371"; transcript_id "MSTRG.69371.141"; exon_number "18";
chr16	StringTie	exon	30964612	30965461	1000	+	.	gene_id "MSTRG.69371"; transcript_id "MSTRG.69371.141"; exon_number "19";
chr16	StringTie	exon	30965601	30966386	1000	+	.	gene_id "MSTRG.69371"; transcript_id "MSTRG.69371.141"; exon_number "20";
chr16	StringTie	exon	30966884	30967060	1000	+	.	gene_id "MSTRG.69371"; transcript_id "MSTRG.69371.141"; exon_number "21";
chr16	StringTie	exon	30967501	30967588	1000	+	.	gene_id "MSTRG.69371"; transcript_id "MSTRG.69371.141"; exon_number "22";
chr16	StringTie	exon	30969305	30969462	1000	+	.	gene_id "MSTRG.69371"; transcript_id "MSTRG.69371.141"; exon_number "23";
chr16	StringTie	exon	30969602	30969689	1000	+	.	gene_id "MSTRG.69371"; transcript_id "MSTRG.69371.141"; exon_number "24";
chr16	StringTie	exon	30971378	30971719	1000	+	.	gene_id "MSTRG.69371"; transcript_id "MSTRG.69371.141"; exon_number "25";
chr16	StringTie	exon	30979145	30980657	1000	+	.	gene_id "MSTRG.69371"; transcript_id "MSTRG.69371.141"; exon_number "26";
chr16	StringTie	exon	30980739	30980849	1000	+	.	gene_id "MSTRG.69371"; transcript_id "MSTRG.69371.141"; exon_number "27";
chr16	StringTie	exon	30981061	30981180	1000	+	.	gene_id "MSTRG.69371"; transcript_id "MSTRG.69371.141"; exon_number "28";
chr16	StringTie	exon	30983635	30983772	1000	+	.	gene_id "MSTRG.69371"; transcript_id "MSTRG.69371.141"; exon_number "29";
chr16	StringTie	exon	30983850	30985297	1000	+	.	gene_id "MSTRG.69371"; transcript_id "MSTRG.69371.141"; exon_number "30";
chr16	StringTie	exon	30985484	30985824	1000	+	.	gene_id "MSTRG.69371"; transcript_id "MSTRG.69371.141"; exon_number "31";
chr16	StringTie	exon	30986049	30986204	1000	+	.	gene_id "MSTRG.69371"; transcript_id "MSTRG.69371.141"; exon_number "32";
chr16	StringTie	exon	30986423	30986531	1000	+	.	gene_id "MSTRG.69371"; transcript_id "MSTRG.69371.141"; exon_number "33";
chr16	StringTie	exon	30986605	30986704	1000	+	.	gene_id "MSTRG.69371"; transcript_id "MSTRG.69371.141"; exon_number "34";
chr16	StringTie	exon	30986840	30987002	1000	+	.	gene_id "MSTRG.69371"; transcript_id "MSTRG.69371.141"; exon_number "35";
chr16	StringTie	exon	30987768	30989251	1000	+	.	gene_id "MSTRG.69371"; transcript_id "MSTRG.69371.141"; exon_number "36";
chr16	StringTie	transcript	30925188	30989252	1000	+	.	gene_id "MSTRG.69371"; transcript_id "MSTRG.69371.142";
chr16	StringTie	exon	30925188	30925224	1000	+	.	gene_id "MSTRG.69371"; transcript_id "MSTRG.69371.142"; exon_number "1";
chr16	StringTie	exon	30925731	30925931	1000	+	.	gene_id "MSTRG.69371"; transcript_id "MSTRG.69371.142"; exon_number "2";
chr16	StringTie	exon	30927308	30927451	1000	+	.	gene_id "MSTRG.69371"; transcript_id "MSTRG.69371.142"; exon_number "3";
chr16	StringTie	exon	30927573	30927659	1000	+	.	gene_id "MSTRG.69371"; transcript_id "MSTRG.69371.142"; exon_number "4";
chr16	StringTie	exon	30927745	30927963	1000	+	.	gene_id "MSTRG.69371"; transcript_id "MSTRG.69371.142"; exon_number "5";
chr16	StringTie	exon	30928467	30928499	1000	+	.	gene_id "MSTRG.69371"; transcript_id "MSTRG.69371.142"; exon_number "6";
chr16	StringTie	exon	30930073	30930584	1000	+	.	gene_id "MSTRG.69371"; transcript_id "MSTRG.69371.142"; exon_number "7";
chr16	StringTie	exon	30942116	30942279	1000	+	.	gene_id "MSTRG.69371"; transcript_id "MSTRG.69371.142"; exon_number "8";
chr16	StringTie	exon	30942375	30942536	1000	+	.	gene_id "MSTRG.69371"; transcript_id "MSTRG.69371.142"; exon_number "9";
chr16	StringTie	exon	30946739	30946948	1000	+	.	gene_id "MSTRG.69371"; transcript_id "MSTRG.69371.142"; exon_number "10";
chr16	StringTie	exon	30947052	30949517	1000	+	.	gene_id "MSTRG.69371"; transcript_id "MSTRG.69371.142"; exon_number "11";
chr16	StringTie	exon	30949697	30949871	1000	+	.	gene_id "MSTRG.69371"; transcript_id "MSTRG.69371.142"; exon_number "12";
chr16	StringTie	exon	30953185	30953331	1000	+	.	gene_id "MSTRG.69371"; transcript_id "MSTRG.69371.142"; exon_number "13";
chr16	StringTie	exon	30956200	30956378	1000	+	.	gene_id "MSTRG.69371"; transcript_id "MSTRG.69371.142"; exon_number "14";
chr16	StringTie	exon	30957497	30958124	1000	+	.	gene_id "MSTRG.69371"; transcript_id "MSTRG.69371.142"; exon_number "15";
chr16	StringTie	exon	30958717	30958881	1000	+	.	gene_id "MSTRG.69371"; transcript_id "MSTRG.69371.142"; exon_number "16";
chr16	StringTie	exon	30959091	30959186	1000	+	.	gene_id "MSTRG.69371"; transcript_id "MSTRG.69371.142"; exon_number "17";
chr16	StringTie	exon	30961267	30961537	1000	+	.	gene_id "MSTRG.69371"; transcript_id "MSTRG.69371.142"; exon_number "18";
chr16	StringTie	exon	30963433	30963554	1000	+	.	gene_id "MSTRG.69371"; transcript_id "MSTRG.69371.142"; exon_number "19";
chr16	StringTie	exon	30964094	30964323	1000	+	.	gene_id "MSTRG.69371"; transcript_id "MSTRG.69371.142"; exon_number "20";
chr16	StringTie	exon	30964612	30965461	1000	+	.	gene_id "MSTRG.69371"; transcript_id "MSTRG.69371.142"; exon_number "21";
chr16	StringTie	exon	30965601	30966386	1000	+	.	gene_id "MSTRG.69371"; transcript_id "MSTRG.69371.142"; exon_number "22";
chr16	StringTie	exon	30966884	30967060	1000	+	.	gene_id "MSTRG.69371"; transcript_id "MSTRG.69371.142"; exon_number "23";
chr16	StringTie	exon	30967501	30967588	1000	+	.	gene_id "MSTRG.69371"; transcript_id "MSTRG.69371.142"; exon_number "24";
chr16	StringTie	exon	30969305	30969462	1000	+	.	gene_id "MSTRG.69371"; transcript_id "MSTRG.69371.142"; exon_number "25";
chr16	StringTie	exon	30969602	30969689	1000	+	.	gene_id "MSTRG.69371"; transcript_id "MSTRG.69371.142"; exon_number "26";
chr16	StringTie	exon	30971378	30971719	1000	+	.	gene_id "MSTRG.69371"; transcript_id "MSTRG.69371.142"; exon_number "27";
chr16	StringTie	exon	30979145	30980194	1000	+	.	gene_id "MSTRG.69371"; transcript_id "MSTRG.69371.142"; exon_number "28";
chr16	StringTie	exon	30980485	30980657	1000	+	.	gene_id "MSTRG.69371"; transcript_id "MSTRG.69371.142"; exon_number "29";
chr16	StringTie	exon	30980739	30980849	1000	+	.	gene_id "MSTRG.69371"; transcript_id "MSTRG.69371.142"; exon_number "30";
chr16	StringTie	exon	30981061	30981180	1000	+	.	gene_id "MSTRG.69371"; transcript_id "MSTRG.69371.142"; exon_number "31";
chr16	StringTie	exon	30983635	30983772	1000	+	.	gene_id "MSTRG.69371"; transcript_id "MSTRG.69371.142"; exon_number "32";
chr16	StringTie	exon	30983850	30985824	1000	+	.	gene_id "MSTRG.69371"; transcript_id "MSTRG.69371.142"; exon_number "33";
chr16	StringTie	exon	30986049	30986204	1000	+	.	gene_id "MSTRG.69371"; transcript_id "MSTRG.69371.142"; exon_number "34";
chr16	StringTie	exon	30986423	30986531	1000	+	.	gene_id "MSTRG.69371"; transcript_id "MSTRG.69371.142"; exon_number "35";
chr16	StringTie	exon	30986605	30986704	1000	+	.	gene_id "MSTRG.69371"; transcript_id "MSTRG.69371.142"; exon_number "36";
chr16	StringTie	exon	30986840	30987002	1000	+	.	gene_id "MSTRG.69371"; transcript_id "MSTRG.69371.142"; exon_number "37";
chr16	StringTie	exon	30987768	30989252	1000	+	.	gene_id "MSTRG.69371"; transcript_id "MSTRG.69371.142"; exon_number "38";
chr16	StringTie	transcript	30925201	30956511	1000	+	.	gene_id "MSTRG.69371"; transcript_id "MSTRG.69371.143";
chr16	StringTie	exon	30925201	30925224	1000	+	.	gene_id "MSTRG.69371"; transcript_id "MSTRG.69371.143"; exon_number "1";
chr16	StringTie	exon	30925731	30925931	1000	+	.	gene_id "MSTRG.69371"; transcript_id "MSTRG.69371.143"; exon_number "2";
chr16	StringTie	exon	30927308	30927451	1000	+	.	gene_id "MSTRG.69371"; transcript_id "MSTRG.69371.143"; exon_number "3";
chr16	StringTie	exon	30927573	30927659	1000	+	.	gene_id "MSTRG.69371"; transcript_id "MSTRG.69371.143"; exon_number "4";
chr16	StringTie	exon	30927745	30927963	1000	+	.	gene_id "MSTRG.69371"; transcript_id "MSTRG.69371.143"; exon_number "5";
chr16	StringTie	exon	30928467	30928628	1000	+	.	gene_id "MSTRG.69371"; transcript_id "MSTRG.69371.143"; exon_number "6";
chr16	StringTie	exon	30930073	30930584	1000	+	.	gene_id "MSTRG.69371"; transcript_id "MSTRG.69371.143"; exon_number "7";
chr16	StringTie	exon	30942116	30942279	1000	+	.	gene_id "MSTRG.69371"; transcript_id "MSTRG.69371.143"; exon_number "8";
chr16	StringTie	exon	30942375	30942536	1000	+	.	gene_id "MSTRG.69371"; transcript_id "MSTRG.69371.143"; exon_number "9";
chr16	StringTie	exon	30946730	30946948	1000	+	.	gene_id "MSTRG.69371"; transcript_id "MSTRG.69371.143"; exon_number "10";
chr16	StringTie	exon	30947052	30948568	1000	+	.	gene_id "MSTRG.69371"; transcript_id "MSTRG.69371.143"; exon_number "11";
chr16	StringTie	exon	30953185	30953460	1000	+	.	gene_id "MSTRG.69371"; transcript_id "MSTRG.69371.143"; exon_number "12";
chr16	StringTie	exon	30956202	30956511	1000	+	.	gene_id "MSTRG.69371"; transcript_id "MSTRG.69371.143"; exon_number "13";
chr16	StringTie	transcript	30925650	30989153	1000	+	.	gene_id "MSTRG.69371"; transcript_id "MSTRG.69371.144";
chr16	StringTie	exon	30925650	30925931	1000	+	.	gene_id "MSTRG.69371"; transcript_id "MSTRG.69371.144"; exon_number "1";
chr16	StringTie	exon	30927308	30927451	1000	+	.	gene_id "MSTRG.69371"; transcript_id "MSTRG.69371.144"; exon_number "2";
chr16	StringTie	exon	30927573	30927659	1000	+	.	gene_id "MSTRG.69371"; transcript_id "MSTRG.69371.144"; exon_number "3";
chr16	StringTie	exon	30928467	30928499	1000	+	.	gene_id "MSTRG.69371"; transcript_id "MSTRG.69371.144"; exon_number "4";
chr16	StringTie	exon	30930073	30930584	1000	+	.	gene_id "MSTRG.69371"; transcript_id "MSTRG.69371.144"; exon_number "5";
chr16	StringTie	exon	30942116	30942279	1000	+	.	gene_id "MSTRG.69371"; transcript_id "MSTRG.69371.144"; exon_number "6";
chr16	StringTie	exon	30942375	30942536	1000	+	.	gene_id "MSTRG.69371"; transcript_id "MSTRG.69371.144"; exon_number "7";
chr16	StringTie	exon	30946730	30946948	1000	+	.	gene_id "MSTRG.69371"; transcript_id "MSTRG.69371.144"; exon_number "8";
chr16	StringTie	exon	30947052	30949517	1000	+	.	gene_id "MSTRG.69371"; transcript_id "MSTRG.69371.144"; exon_number "9";
chr16	StringTie	exon	30953185	30953460	1000	+	.	gene_id "MSTRG.69371"; transcript_id "MSTRG.69371.144"; exon_number "10";
chr16	StringTie	exon	30956200	30956378	1000	+	.	gene_id "MSTRG.69371"; transcript_id "MSTRG.69371.144"; exon_number "11";
chr16	StringTie	exon	30957497	30957925	1000	+	.	gene_id "MSTRG.69371"; transcript_id "MSTRG.69371.144"; exon_number "12";
chr16	StringTie	exon	30958717	30958881	1000	+	.	gene_id "MSTRG.69371"; transcript_id "MSTRG.69371.144"; exon_number "13";
chr16	StringTie	exon	30959091	30959186	1000	+	.	gene_id "MSTRG.69371"; transcript_id "MSTRG.69371.144"; exon_number "14";
chr16	StringTie	exon	30961267	30961537	1000	+	.	gene_id "MSTRG.69371"; transcript_id "MSTRG.69371.144"; exon_number "15";
chr16	StringTie	exon	30963433	30963554	1000	+	.	gene_id "MSTRG.69371"; transcript_id "MSTRG.69371.144"; exon_number "16";
chr16	StringTie	exon	30964094	30964323	1000	+	.	gene_id "MSTRG.69371"; transcript_id "MSTRG.69371.144"; exon_number "17";
chr16	StringTie	exon	30964612	30965461	1000	+	.	gene_id "MSTRG.69371"; transcript_id "MSTRG.69371.144"; exon_number "18";
chr16	StringTie	exon	30965601	30966386	1000	+	.	gene_id "MSTRG.69371"; transcript_id "MSTRG.69371.144"; exon_number "19";
chr16	StringTie	exon	30966884	30967060	1000	+	.	gene_id "MSTRG.69371"; transcript_id "MSTRG.69371.144"; exon_number "20";
chr16	StringTie	exon	30967501	30967588	1000	+	.	gene_id "MSTRG.69371"; transcript_id "MSTRG.69371.144"; exon_number "21";
chr16	StringTie	exon	30969305	30969462	1000	+	.	gene_id "MSTRG.69371"; transcript_id "MSTRG.69371.144"; exon_number "22";
chr16	StringTie	exon	30969602	30969689	1000	+	.	gene_id "MSTRG.69371"; transcript_id "MSTRG.69371.144"; exon_number "23";
chr16	StringTie	exon	30971378	30971719	1000	+	.	gene_id "MSTRG.69371"; transcript_id "MSTRG.69371.144"; exon_number "24";
chr16	StringTie	exon	30979145	30980194	1000	+	.	gene_id "MSTRG.69371"; transcript_id "MSTRG.69371.144"; exon_number "25";
chr16	StringTie	exon	30980485	30980657	1000	+	.	gene_id "MSTRG.69371"; transcript_id "MSTRG.69371.144"; exon_number "26";
chr16	StringTie	exon	30980739	30980849	1000	+	.	gene_id "MSTRG.69371"; transcript_id "MSTRG.69371.144"; exon_number "27";
chr16	StringTie	exon	30981061	30981180	1000	+	.	gene_id "MSTRG.69371"; transcript_id "MSTRG.69371.144"; exon_number "28";
chr16	StringTie	exon	30983635	30983772	1000	+	.	gene_id "MSTRG.69371"; transcript_id "MSTRG.69371.144"; exon_number "29";
chr16	StringTie	exon	30983850	30985824	1000	+	.	gene_id "MSTRG.69371"; transcript_id "MSTRG.69371.144"; exon_number "30";
chr16	StringTie	exon	30986049	30986204	1000	+	.	gene_id "MSTRG.69371"; transcript_id "MSTRG.69371.144"; exon_number "31";
chr16	StringTie	exon	30986423	30986531	1000	+	.	gene_id "MSTRG.69371"; transcript_id "MSTRG.69371.144"; exon_number "32";
chr16	StringTie	exon	30986605	30986704	1000	+	.	gene_id "MSTRG.69371"; transcript_id "MSTRG.69371.144"; exon_number "33";
chr16	StringTie	exon	30986840	30987002	1000	+	.	gene_id "MSTRG.69371"; transcript_id "MSTRG.69371.144"; exon_number "34";
chr16	StringTie	exon	30987768	30989153	1000	+	.	gene_id "MSTRG.69371"; transcript_id "MSTRG.69371.144"; exon_number "35";
chr16	StringTie	transcript	30925719	30956859	1000	+	.	gene_id "MSTRG.69371"; transcript_id "MSTRG.69371.146";
chr16	StringTie	exon	30925719	30925931	1000	+	.	gene_id "MSTRG.69371"; transcript_id "MSTRG.69371.146"; exon_number "1";
chr16	StringTie	exon	30927308	30927451	1000	+	.	gene_id "MSTRG.69371"; transcript_id "MSTRG.69371.146"; exon_number "2";
chr16	StringTie	exon	30927573	30927659	1000	+	.	gene_id "MSTRG.69371"; transcript_id "MSTRG.69371.146"; exon_number "3";
chr16	StringTie	exon	30927745	30927963	1000	+	.	gene_id "MSTRG.69371"; transcript_id "MSTRG.69371.146"; exon_number "4";
chr16	StringTie	exon	30928467	30928499	1000	+	.	gene_id "MSTRG.69371"; transcript_id "MSTRG.69371.146"; exon_number "5";
chr16	StringTie	exon	30930073	30930584	1000	+	.	gene_id "MSTRG.69371"; transcript_id "MSTRG.69371.146"; exon_number "6";
chr16	StringTie	exon	30942116	30942279	1000	+	.	gene_id "MSTRG.69371"; transcript_id "MSTRG.69371.146"; exon_number "7";
chr16	StringTie	exon	30942375	30942536	1000	+	.	gene_id "MSTRG.69371"; transcript_id "MSTRG.69371.146"; exon_number "8";
chr16	StringTie	exon	30946759	30946948	1000	+	.	gene_id "MSTRG.69371"; transcript_id "MSTRG.69371.146"; exon_number "9";
chr16	StringTie	exon	30947052	30948568	1000	+	.	gene_id "MSTRG.69371"; transcript_id "MSTRG.69371.146"; exon_number "10";
chr16	StringTie	exon	30953185	30953331	1000	+	.	gene_id "MSTRG.69371"; transcript_id "MSTRG.69371.146"; exon_number "11";
chr16	StringTie	exon	30956200	30956859	1000	+	.	gene_id "MSTRG.69371"; transcript_id "MSTRG.69371.146"; exon_number "12";
chr16	StringTie	transcript	30925731	30956869	1000	+	.	gene_id "MSTRG.69371"; transcript_id "MSTRG.69371.147";
chr16	StringTie	exon	30925731	30925931	1000	+	.	gene_id "MSTRG.69371"; transcript_id "MSTRG.69371.147"; exon_number "1";
chr16	StringTie	exon	30927308	30927451	1000	+	.	gene_id "MSTRG.69371"; transcript_id "MSTRG.69371.147"; exon_number "2";
chr16	StringTie	exon	30927573	30927659	1000	+	.	gene_id "MSTRG.69371"; transcript_id "MSTRG.69371.147"; exon_number "3";
chr16	StringTie	exon	30927745	30927963	1000	+	.	gene_id "MSTRG.69371"; transcript_id "MSTRG.69371.147"; exon_number "4";
chr16	StringTie	exon	30928467	30928499	1000	+	.	gene_id "MSTRG.69371"; transcript_id "MSTRG.69371.147"; exon_number "5";
chr16	StringTie	exon	30930073	30930584	1000	+	.	gene_id "MSTRG.69371"; transcript_id "MSTRG.69371.147"; exon_number "6";
chr16	StringTie	exon	30942116	30942279	1000	+	.	gene_id "MSTRG.69371"; transcript_id "MSTRG.69371.147"; exon_number "7";
chr16	StringTie	exon	30942375	30942536	1000	+	.	gene_id "MSTRG.69371"; transcript_id "MSTRG.69371.147"; exon_number "8";
chr16	StringTie	exon	30946837	30946948	1000	+	.	gene_id "MSTRG.69371"; transcript_id "MSTRG.69371.147"; exon_number "9";
chr16	StringTie	exon	30947052	30948568	1000	+	.	gene_id "MSTRG.69371"; transcript_id "MSTRG.69371.147"; exon_number "10";
chr16	StringTie	exon	30953185	30953460	1000	+	.	gene_id "MSTRG.69371"; transcript_id "MSTRG.69371.147"; exon_number "11";
chr16	StringTie	exon	30956200	30956869	1000	+	.	gene_id "MSTRG.69371"; transcript_id "MSTRG.69371.147"; exon_number "12";
chr16	StringTie	transcript	30925731	30956770	1000	+	.	gene_id "MSTRG.69371"; transcript_id "MSTRG.69371.148";
chr16	StringTie	exon	30925731	30925931	1000	+	.	gene_id "MSTRG.69371"; transcript_id "MSTRG.69371.148"; exon_number "1";
chr16	StringTie	exon	30927327	30927451	1000	+	.	gene_id "MSTRG.69371"; transcript_id "MSTRG.69371.148"; exon_number "2";
chr16	StringTie	exon	30927573	30927659	1000	+	.	gene_id "MSTRG.69371"; transcript_id "MSTRG.69371.148"; exon_number "3";
chr16	StringTie	exon	30927745	30927963	1000	+	.	gene_id "MSTRG.69371"; transcript_id "MSTRG.69371.148"; exon_number "4";
chr16	StringTie	exon	30928467	30928499	1000	+	.	gene_id "MSTRG.69371"; transcript_id "MSTRG.69371.148"; exon_number "5";
chr16	StringTie	exon	30930073	30930649	1000	+	.	gene_id "MSTRG.69371"; transcript_id "MSTRG.69371.148"; exon_number "6";
chr16	StringTie	exon	30942116	30942279	1000	+	.	gene_id "MSTRG.69371"; transcript_id "MSTRG.69371.148"; exon_number "7";
chr16	StringTie	exon	30942375	30942536	1000	+	.	gene_id "MSTRG.69371"; transcript_id "MSTRG.69371.148"; exon_number "8";
chr16	StringTie	exon	30946730	30946948	1000	+	.	gene_id "MSTRG.69371"; transcript_id "MSTRG.69371.148"; exon_number "9";
chr16	StringTie	exon	30947052	30949517	1000	+	.	gene_id "MSTRG.69371"; transcript_id "MSTRG.69371.148"; exon_number "10";
chr16	StringTie	exon	30953185	30953460	1000	+	.	gene_id "MSTRG.69371"; transcript_id "MSTRG.69371.148"; exon_number "11";
chr16	StringTie	exon	30956200	30956770	1000	+	.	gene_id "MSTRG.69371"; transcript_id "MSTRG.69371.148"; exon_number "12";
chr16	StringTie	transcript	30925738	30956512	1000	+	.	gene_id "MSTRG.69371"; transcript_id "MSTRG.69371.149";
chr16	StringTie	exon	30925738	30925931	1000	+	.	gene_id "MSTRG.69371"; transcript_id "MSTRG.69371.149"; exon_number "1";
chr16	StringTie	exon	30927308	30927451	1000	+	.	gene_id "MSTRG.69371"; transcript_id "MSTRG.69371.149"; exon_number "2";
chr16	StringTie	exon	30927573	30927659	1000	+	.	gene_id "MSTRG.69371"; transcript_id "MSTRG.69371.149"; exon_number "3";
chr16	StringTie	exon	30927745	30927963	1000	+	.	gene_id "MSTRG.69371"; transcript_id "MSTRG.69371.149"; exon_number "4";
chr16	StringTie	exon	30928467	30928499	1000	+	.	gene_id "MSTRG.69371"; transcript_id "MSTRG.69371.149"; exon_number "5";
chr16	StringTie	exon	30930073	30930649	1000	+	.	gene_id "MSTRG.69371"; transcript_id "MSTRG.69371.149"; exon_number "6";
chr16	StringTie	exon	30942116	30942279	1000	+	.	gene_id "MSTRG.69371"; transcript_id "MSTRG.69371.149"; exon_number "7";
chr16	StringTie	exon	30942375	30942536	1000	+	.	gene_id "MSTRG.69371"; transcript_id "MSTRG.69371.149"; exon_number "8";
chr16	StringTie	exon	30946730	30946948	1000	+	.	gene_id "MSTRG.69371"; transcript_id "MSTRG.69371.149"; exon_number "9";
chr16	StringTie	exon	30947052	30949517	1000	+	.	gene_id "MSTRG.69371"; transcript_id "MSTRG.69371.149"; exon_number "10";
chr16	StringTie	exon	30953185	30953451	1000	+	.	gene_id "MSTRG.69371"; transcript_id "MSTRG.69371.149"; exon_number "11";
chr16	StringTie	exon	30956200	30956512	1000	+	.	gene_id "MSTRG.69371"; transcript_id "MSTRG.69371.149"; exon_number "12";
chr16	StringTie	transcript	30894308	30895201	1000	+	.	gene_id "MSTRG.69371"; transcript_id "MSTRG.69371.15";
chr16	StringTie	exon	30894308	30894410	1000	+	.	gene_id "MSTRG.69371"; transcript_id "MSTRG.69371.15"; exon_number "1";
chr16	StringTie	exon	30894517	30895201	1000	+	.	gene_id "MSTRG.69371"; transcript_id "MSTRG.69371.15"; exon_number "2";
chr16	StringTie	transcript	30925753	30956622	1000	+	.	gene_id "MSTRG.69371"; transcript_id "MSTRG.69371.150";
chr16	StringTie	exon	30925753	30925931	1000	+	.	gene_id "MSTRG.69371"; transcript_id "MSTRG.69371.150"; exon_number "1";
chr16	StringTie	exon	30927308	30927451	1000	+	.	gene_id "MSTRG.69371"; transcript_id "MSTRG.69371.150"; exon_number "2";
chr16	StringTie	exon	30927573	30927659	1000	+	.	gene_id "MSTRG.69371"; transcript_id "MSTRG.69371.150"; exon_number "3";
chr16	StringTie	exon	30927745	30927963	1000	+	.	gene_id "MSTRG.69371"; transcript_id "MSTRG.69371.150"; exon_number "4";
chr16	StringTie	exon	30928467	30928628	1000	+	.	gene_id "MSTRG.69371"; transcript_id "MSTRG.69371.150"; exon_number "5";
chr16	StringTie	exon	30930073	30930649	1000	+	.	gene_id "MSTRG.69371"; transcript_id "MSTRG.69371.150"; exon_number "6";
chr16	StringTie	exon	30942116	30942279	1000	+	.	gene_id "MSTRG.69371"; transcript_id "MSTRG.69371.150"; exon_number "7";
chr16	StringTie	exon	30942375	30942536	1000	+	.	gene_id "MSTRG.69371"; transcript_id "MSTRG.69371.150"; exon_number "8";
chr16	StringTie	exon	30946730	30946948	1000	+	.	gene_id "MSTRG.69371"; transcript_id "MSTRG.69371.150"; exon_number "9";
chr16	StringTie	exon	30953185	30953460	1000	+	.	gene_id "MSTRG.69371"; transcript_id "MSTRG.69371.150"; exon_number "10";
chr16	StringTie	exon	30956200	30956622	1000	+	.	gene_id "MSTRG.69371"; transcript_id "MSTRG.69371.150"; exon_number "11";
chr16	StringTie	transcript	30925782	30948796	1000	+	.	gene_id "MSTRG.69371"; transcript_id "MSTRG.69371.151";
chr16	StringTie	exon	30925782	30925931	1000	+	.	gene_id "MSTRG.69371"; transcript_id "MSTRG.69371.151"; exon_number "1";
chr16	StringTie	exon	30927308	30927451	1000	+	.	gene_id "MSTRG.69371"; transcript_id "MSTRG.69371.151"; exon_number "2";
chr16	StringTie	exon	30927573	30927659	1000	+	.	gene_id "MSTRG.69371"; transcript_id "MSTRG.69371.151"; exon_number "3";
chr16	StringTie	exon	30927752	30927963	1000	+	.	gene_id "MSTRG.69371"; transcript_id "MSTRG.69371.151"; exon_number "4";
chr16	StringTie	exon	30928467	30928628	1000	+	.	gene_id "MSTRG.69371"; transcript_id "MSTRG.69371.151"; exon_number "5";
chr16	StringTie	exon	30930073	30930584	1000	+	.	gene_id "MSTRG.69371"; transcript_id "MSTRG.69371.151"; exon_number "6";
chr16	StringTie	exon	30942116	30942279	1000	+	.	gene_id "MSTRG.69371"; transcript_id "MSTRG.69371.151"; exon_number "7";
chr16	StringTie	exon	30942375	30942536	1000	+	.	gene_id "MSTRG.69371"; transcript_id "MSTRG.69371.151"; exon_number "8";
chr16	StringTie	exon	30946730	30946948	1000	+	.	gene_id "MSTRG.69371"; transcript_id "MSTRG.69371.151"; exon_number "9";
chr16	StringTie	exon	30947052	30948796	1000	+	.	gene_id "MSTRG.69371"; transcript_id "MSTRG.69371.151"; exon_number "10";
chr16	StringTie	transcript	30927566	30989176	1000	+	.	gene_id "MSTRG.69371"; transcript_id "MSTRG.69371.153";
chr16	StringTie	exon	30927566	30927649	1000	+	.	gene_id "MSTRG.69371"; transcript_id "MSTRG.69371.153"; exon_number "1";
chr16	StringTie	exon	30927948	30927963	1000	+	.	gene_id "MSTRG.69371"; transcript_id "MSTRG.69371.153"; exon_number "2";
chr16	StringTie	exon	30928467	30928499	1000	+	.	gene_id "MSTRG.69371"; transcript_id "MSTRG.69371.153"; exon_number "3";
chr16	StringTie	exon	30930073	30930584	1000	+	.	gene_id "MSTRG.69371"; transcript_id "MSTRG.69371.153"; exon_number "4";
chr16	StringTie	exon	30942116	30942279	1000	+	.	gene_id "MSTRG.69371"; transcript_id "MSTRG.69371.153"; exon_number "5";
chr16	StringTie	exon	30942375	30942536	1000	+	.	gene_id "MSTRG.69371"; transcript_id "MSTRG.69371.153"; exon_number "6";
chr16	StringTie	exon	30946730	30946948	1000	+	.	gene_id "MSTRG.69371"; transcript_id "MSTRG.69371.153"; exon_number "7";
chr16	StringTie	exon	30947052	30949517	1000	+	.	gene_id "MSTRG.69371"; transcript_id "MSTRG.69371.153"; exon_number "8";
chr16	StringTie	exon	30953185	30953460	1000	+	.	gene_id "MSTRG.69371"; transcript_id "MSTRG.69371.153"; exon_number "9";
chr16	StringTie	exon	30956200	30957964	1000	+	.	gene_id "MSTRG.69371"; transcript_id "MSTRG.69371.153"; exon_number "10";
chr16	StringTie	exon	30958717	30958881	1000	+	.	gene_id "MSTRG.69371"; transcript_id "MSTRG.69371.153"; exon_number "11";
chr16	StringTie	exon	30959091	30959186	1000	+	.	gene_id "MSTRG.69371"; transcript_id "MSTRG.69371.153"; exon_number "12";
chr16	StringTie	exon	30961267	30961537	1000	+	.	gene_id "MSTRG.69371"; transcript_id "MSTRG.69371.153"; exon_number "13";
chr16	StringTie	exon	30963433	30963554	1000	+	.	gene_id "MSTRG.69371"; transcript_id "MSTRG.69371.153"; exon_number "14";
chr16	StringTie	exon	30964094	30964323	1000	+	.	gene_id "MSTRG.69371"; transcript_id "MSTRG.69371.153"; exon_number "15";
chr16	StringTie	exon	30964612	30965461	1000	+	.	gene_id "MSTRG.69371"; transcript_id "MSTRG.69371.153"; exon_number "16";
chr16	StringTie	exon	30965601	30966386	1000	+	.	gene_id "MSTRG.69371"; transcript_id "MSTRG.69371.153"; exon_number "17";
chr16	StringTie	exon	30966884	30967060	1000	+	.	gene_id "MSTRG.69371"; transcript_id "MSTRG.69371.153"; exon_number "18";
chr16	StringTie	exon	30967501	30967588	1000	+	.	gene_id "MSTRG.69371"; transcript_id "MSTRG.69371.153"; exon_number "19";
chr16	StringTie	exon	30969305	30969462	1000	+	.	gene_id "MSTRG.69371"; transcript_id "MSTRG.69371.153"; exon_number "20";
chr16	StringTie	exon	30969602	30969689	1000	+	.	gene_id "MSTRG.69371"; transcript_id "MSTRG.69371.153"; exon_number "21";
chr16	StringTie	exon	30971378	30971719	1000	+	.	gene_id "MSTRG.69371"; transcript_id "MSTRG.69371.153"; exon_number "22";
chr16	StringTie	exon	30979145	30980194	1000	+	.	gene_id "MSTRG.69371"; transcript_id "MSTRG.69371.153"; exon_number "23";
chr16	StringTie	exon	30980485	30980657	1000	+	.	gene_id "MSTRG.69371"; transcript_id "MSTRG.69371.153"; exon_number "24";
chr16	StringTie	exon	30980739	30980849	1000	+	.	gene_id "MSTRG.69371"; transcript_id "MSTRG.69371.153"; exon_number "25";
chr16	StringTie	exon	30981061	30981180	1000	+	.	gene_id "MSTRG.69371"; transcript_id "MSTRG.69371.153"; exon_number "26";
chr16	StringTie	exon	30983635	30983772	1000	+	.	gene_id "MSTRG.69371"; transcript_id "MSTRG.69371.153"; exon_number "27";
chr16	StringTie	exon	30983850	30985297	1000	+	.	gene_id "MSTRG.69371"; transcript_id "MSTRG.69371.153"; exon_number "28";
chr16	StringTie	exon	30985653	30985947	1000	+	.	gene_id "MSTRG.69371"; transcript_id "MSTRG.69371.153"; exon_number "29";
chr16	StringTie	exon	30986049	30986204	1000	+	.	gene_id "MSTRG.69371"; transcript_id "MSTRG.69371.153"; exon_number "30";
chr16	StringTie	exon	30986423	30986531	1000	+	.	gene_id "MSTRG.69371"; transcript_id "MSTRG.69371.153"; exon_number "31";
chr16	StringTie	exon	30986605	30986704	1000	+	.	gene_id "MSTRG.69371"; transcript_id "MSTRG.69371.153"; exon_number "32";
chr16	StringTie	exon	30986840	30987002	1000	+	.	gene_id "MSTRG.69371"; transcript_id "MSTRG.69371.153"; exon_number "33";
chr16	StringTie	exon	30987768	30988139	1000	+	.	gene_id "MSTRG.69371"; transcript_id "MSTRG.69371.153"; exon_number "34";
chr16	StringTie	exon	30988205	30989176	1000	+	.	gene_id "MSTRG.69371"; transcript_id "MSTRG.69371.153"; exon_number "35";
chr16	StringTie	transcript	30927575	30989210	1000	+	.	gene_id "MSTRG.69371"; transcript_id "MSTRG.69371.154";
chr16	StringTie	exon	30927575	30927659	1000	+	.	gene_id "MSTRG.69371"; transcript_id "MSTRG.69371.154"; exon_number "1";
chr16	StringTie	exon	30927745	30927963	1000	+	.	gene_id "MSTRG.69371"; transcript_id "MSTRG.69371.154"; exon_number "2";
chr16	StringTie	exon	30928467	30928499	1000	+	.	gene_id "MSTRG.69371"; transcript_id "MSTRG.69371.154"; exon_number "3";
chr16	StringTie	exon	30930073	30930584	1000	+	.	gene_id "MSTRG.69371"; transcript_id "MSTRG.69371.154"; exon_number "4";
chr16	StringTie	exon	30942116	30942279	1000	+	.	gene_id "MSTRG.69371"; transcript_id "MSTRG.69371.154"; exon_number "5";
chr16	StringTie	exon	30942375	30942536	1000	+	.	gene_id "MSTRG.69371"; transcript_id "MSTRG.69371.154"; exon_number "6";
chr16	StringTie	exon	30946759	30946948	1000	+	.	gene_id "MSTRG.69371"; transcript_id "MSTRG.69371.154"; exon_number "7";
chr16	StringTie	exon	30953185	30953460	1000	+	.	gene_id "MSTRG.69371"; transcript_id "MSTRG.69371.154"; exon_number "8";
chr16	StringTie	exon	30956200	30956378	1000	+	.	gene_id "MSTRG.69371"; transcript_id "MSTRG.69371.154"; exon_number "9";
chr16	StringTie	exon	30957497	30958124	1000	+	.	gene_id "MSTRG.69371"; transcript_id "MSTRG.69371.154"; exon_number "10";
chr16	StringTie	exon	30958717	30958881	1000	+	.	gene_id "MSTRG.69371"; transcript_id "MSTRG.69371.154"; exon_number "11";
chr16	StringTie	exon	30959091	30959186	1000	+	.	gene_id "MSTRG.69371"; transcript_id "MSTRG.69371.154"; exon_number "12";
chr16	StringTie	exon	30961267	30961537	1000	+	.	gene_id "MSTRG.69371"; transcript_id "MSTRG.69371.154"; exon_number "13";
chr16	StringTie	exon	30963433	30963554	1000	+	.	gene_id "MSTRG.69371"; transcript_id "MSTRG.69371.154"; exon_number "14";
chr16	StringTie	exon	30964094	30964323	1000	+	.	gene_id "MSTRG.69371"; transcript_id "MSTRG.69371.154"; exon_number "15";
chr16	StringTie	exon	30964612	30965461	1000	+	.	gene_id "MSTRG.69371"; transcript_id "MSTRG.69371.154"; exon_number "16";
chr16	StringTie	exon	30965601	30966386	1000	+	.	gene_id "MSTRG.69371"; transcript_id "MSTRG.69371.154"; exon_number "17";
chr16	StringTie	exon	30966884	30967060	1000	+	.	gene_id "MSTRG.69371"; transcript_id "MSTRG.69371.154"; exon_number "18";
chr16	StringTie	exon	30967501	30967588	1000	+	.	gene_id "MSTRG.69371"; transcript_id "MSTRG.69371.154"; exon_number "19";
chr16	StringTie	exon	30969305	30969462	1000	+	.	gene_id "MSTRG.69371"; transcript_id "MSTRG.69371.154"; exon_number "20";
chr16	StringTie	exon	30969602	30969689	1000	+	.	gene_id "MSTRG.69371"; transcript_id "MSTRG.69371.154"; exon_number "21";
chr16	StringTie	exon	30971378	30971719	1000	+	.	gene_id "MSTRG.69371"; transcript_id "MSTRG.69371.154"; exon_number "22";
chr16	StringTie	exon	30979145	30980849	1000	+	.	gene_id "MSTRG.69371"; transcript_id "MSTRG.69371.154"; exon_number "23";
chr16	StringTie	exon	30981061	30981180	1000	+	.	gene_id "MSTRG.69371"; transcript_id "MSTRG.69371.154"; exon_number "24";
chr16	StringTie	exon	30983635	30983772	1000	+	.	gene_id "MSTRG.69371"; transcript_id "MSTRG.69371.154"; exon_number "25";
chr16	StringTie	exon	30983850	30985297	1000	+	.	gene_id "MSTRG.69371"; transcript_id "MSTRG.69371.154"; exon_number "26";
chr16	StringTie	exon	30985525	30985824	1000	+	.	gene_id "MSTRG.69371"; transcript_id "MSTRG.69371.154"; exon_number "27";
chr16	StringTie	exon	30986049	30986204	1000	+	.	gene_id "MSTRG.69371"; transcript_id "MSTRG.69371.154"; exon_number "28";
chr16	StringTie	exon	30986423	30986531	1000	+	.	gene_id "MSTRG.69371"; transcript_id "MSTRG.69371.154"; exon_number "29";
chr16	StringTie	exon	30986605	30986704	1000	+	.	gene_id "MSTRG.69371"; transcript_id "MSTRG.69371.154"; exon_number "30";
chr16	StringTie	exon	30986840	30987002	1000	+	.	gene_id "MSTRG.69371"; transcript_id "MSTRG.69371.154"; exon_number "31";
chr16	StringTie	exon	30987768	30989210	1000	+	.	gene_id "MSTRG.69371"; transcript_id "MSTRG.69371.154"; exon_number "32";
chr16	StringTie	transcript	30927575	30989212	1000	+	.	gene_id "MSTRG.69371"; transcript_id "MSTRG.69371.155";
chr16	StringTie	exon	30927575	30927659	1000	+	.	gene_id "MSTRG.69371"; transcript_id "MSTRG.69371.155"; exon_number "1";
chr16	StringTie	exon	30927745	30927963	1000	+	.	gene_id "MSTRG.69371"; transcript_id "MSTRG.69371.155"; exon_number "2";
chr16	StringTie	exon	30928467	30928499	1000	+	.	gene_id "MSTRG.69371"; transcript_id "MSTRG.69371.155"; exon_number "3";
chr16	StringTie	exon	30930073	30930649	1000	+	.	gene_id "MSTRG.69371"; transcript_id "MSTRG.69371.155"; exon_number "4";
chr16	StringTie	exon	30942116	30942279	1000	+	.	gene_id "MSTRG.69371"; transcript_id "MSTRG.69371.155"; exon_number "5";
chr16	StringTie	exon	30942375	30942536	1000	+	.	gene_id "MSTRG.69371"; transcript_id "MSTRG.69371.155"; exon_number "6";
chr16	StringTie	exon	30946730	30946948	1000	+	.	gene_id "MSTRG.69371"; transcript_id "MSTRG.69371.155"; exon_number "7";
chr16	StringTie	exon	30947032	30948568	1000	+	.	gene_id "MSTRG.69371"; transcript_id "MSTRG.69371.155"; exon_number "8";
chr16	StringTie	exon	30949289	30949517	1000	+	.	gene_id "MSTRG.69371"; transcript_id "MSTRG.69371.155"; exon_number "9";
chr16	StringTie	exon	30953185	30953460	1000	+	.	gene_id "MSTRG.69371"; transcript_id "MSTRG.69371.155"; exon_number "10";
chr16	StringTie	exon	30956200	30956378	1000	+	.	gene_id "MSTRG.69371"; transcript_id "MSTRG.69371.155"; exon_number "11";
chr16	StringTie	exon	30957497	30957925	1000	+	.	gene_id "MSTRG.69371"; transcript_id "MSTRG.69371.155"; exon_number "12";
chr16	StringTie	exon	30958717	30958881	1000	+	.	gene_id "MSTRG.69371"; transcript_id "MSTRG.69371.155"; exon_number "13";
chr16	StringTie	exon	30959091	30959186	1000	+	.	gene_id "MSTRG.69371"; transcript_id "MSTRG.69371.155"; exon_number "14";
chr16	StringTie	exon	30961267	30961537	1000	+	.	gene_id "MSTRG.69371"; transcript_id "MSTRG.69371.155"; exon_number "15";
chr16	StringTie	exon	30963433	30963554	1000	+	.	gene_id "MSTRG.69371"; transcript_id "MSTRG.69371.155"; exon_number "16";
chr16	StringTie	exon	30964094	30964323	1000	+	.	gene_id "MSTRG.69371"; transcript_id "MSTRG.69371.155"; exon_number "17";
chr16	StringTie	exon	30964612	30965461	1000	+	.	gene_id "MSTRG.69371"; transcript_id "MSTRG.69371.155"; exon_number "18";
chr16	StringTie	exon	30965601	30966386	1000	+	.	gene_id "MSTRG.69371"; transcript_id "MSTRG.69371.155"; exon_number "19";
chr16	StringTie	exon	30966884	30967060	1000	+	.	gene_id "MSTRG.69371"; transcript_id "MSTRG.69371.155"; exon_number "20";
chr16	StringTie	exon	30967501	30967588	1000	+	.	gene_id "MSTRG.69371"; transcript_id "MSTRG.69371.155"; exon_number "21";
chr16	StringTie	exon	30969305	30969462	1000	+	.	gene_id "MSTRG.69371"; transcript_id "MSTRG.69371.155"; exon_number "22";
chr16	StringTie	exon	30969602	30969689	1000	+	.	gene_id "MSTRG.69371"; transcript_id "MSTRG.69371.155"; exon_number "23";
chr16	StringTie	exon	30971378	30971719	1000	+	.	gene_id "MSTRG.69371"; transcript_id "MSTRG.69371.155"; exon_number "24";
chr16	StringTie	exon	30979145	30980194	1000	+	.	gene_id "MSTRG.69371"; transcript_id "MSTRG.69371.155"; exon_number "25";
chr16	StringTie	exon	30980485	30980657	1000	+	.	gene_id "MSTRG.69371"; transcript_id "MSTRG.69371.155"; exon_number "26";
chr16	StringTie	exon	30980739	30980849	1000	+	.	gene_id "MSTRG.69371"; transcript_id "MSTRG.69371.155"; exon_number "27";
chr16	StringTie	exon	30981061	30981180	1000	+	.	gene_id "MSTRG.69371"; transcript_id "MSTRG.69371.155"; exon_number "28";
chr16	StringTie	exon	30983635	30983772	1000	+	.	gene_id "MSTRG.69371"; transcript_id "MSTRG.69371.155"; exon_number "29";
chr16	StringTie	exon	30983850	30985824	1000	+	.	gene_id "MSTRG.69371"; transcript_id "MSTRG.69371.155"; exon_number "30";
chr16	StringTie	exon	30986049	30986204	1000	+	.	gene_id "MSTRG.69371"; transcript_id "MSTRG.69371.155"; exon_number "31";
chr16	StringTie	exon	30986423	30986531	1000	+	.	gene_id "MSTRG.69371"; transcript_id "MSTRG.69371.155"; exon_number "32";
chr16	StringTie	exon	30986605	30986704	1000	+	.	gene_id "MSTRG.69371"; transcript_id "MSTRG.69371.155"; exon_number "33";
chr16	StringTie	exon	30987768	30989212	1000	+	.	gene_id "MSTRG.69371"; transcript_id "MSTRG.69371.155"; exon_number "34";
chr16	StringTie	transcript	30928465	30989193	1000	+	.	gene_id "MSTRG.69371"; transcript_id "MSTRG.69371.156";
chr16	StringTie	exon	30928465	30928499	1000	+	.	gene_id "MSTRG.69371"; transcript_id "MSTRG.69371.156"; exon_number "1";
chr16	StringTie	exon	30930073	30930584	1000	+	.	gene_id "MSTRG.69371"; transcript_id "MSTRG.69371.156"; exon_number "2";
chr16	StringTie	exon	30942116	30942279	1000	+	.	gene_id "MSTRG.69371"; transcript_id "MSTRG.69371.156"; exon_number "3";
chr16	StringTie	exon	30942375	30942536	1000	+	.	gene_id "MSTRG.69371"; transcript_id "MSTRG.69371.156"; exon_number "4";
chr16	StringTie	exon	30946730	30946948	1000	+	.	gene_id "MSTRG.69371"; transcript_id "MSTRG.69371.156"; exon_number "5";
chr16	StringTie	exon	30953185	30953460	1000	+	.	gene_id "MSTRG.69371"; transcript_id "MSTRG.69371.156"; exon_number "6";
chr16	StringTie	exon	30956200	30956378	1000	+	.	gene_id "MSTRG.69371"; transcript_id "MSTRG.69371.156"; exon_number "7";
chr16	StringTie	exon	30957497	30957964	1000	+	.	gene_id "MSTRG.69371"; transcript_id "MSTRG.69371.156"; exon_number "8";
chr16	StringTie	exon	30958717	30958881	1000	+	.	gene_id "MSTRG.69371"; transcript_id "MSTRG.69371.156"; exon_number "9";
chr16	StringTie	exon	30959091	30959186	1000	+	.	gene_id "MSTRG.69371"; transcript_id "MSTRG.69371.156"; exon_number "10";
chr16	StringTie	exon	30961267	30961537	1000	+	.	gene_id "MSTRG.69371"; transcript_id "MSTRG.69371.156"; exon_number "11";
chr16	StringTie	exon	30963433	30963554	1000	+	.	gene_id "MSTRG.69371"; transcript_id "MSTRG.69371.156"; exon_number "12";
chr16	StringTie	exon	30964094	30964323	1000	+	.	gene_id "MSTRG.69371"; transcript_id "MSTRG.69371.156"; exon_number "13";
chr16	StringTie	exon	30964612	30965461	1000	+	.	gene_id "MSTRG.69371"; transcript_id "MSTRG.69371.156"; exon_number "14";
chr16	StringTie	exon	30965601	30966386	1000	+	.	gene_id "MSTRG.69371"; transcript_id "MSTRG.69371.156"; exon_number "15";
chr16	StringTie	exon	30966884	30967060	1000	+	.	gene_id "MSTRG.69371"; transcript_id "MSTRG.69371.156"; exon_number "16";
chr16	StringTie	exon	30967501	30967588	1000	+	.	gene_id "MSTRG.69371"; transcript_id "MSTRG.69371.156"; exon_number "17";
chr16	StringTie	exon	30969305	30969462	1000	+	.	gene_id "MSTRG.69371"; transcript_id "MSTRG.69371.156"; exon_number "18";
chr16	StringTie	exon	30969602	30969689	1000	+	.	gene_id "MSTRG.69371"; transcript_id "MSTRG.69371.156"; exon_number "19";
chr16	StringTie	exon	30971378	30971719	1000	+	.	gene_id "MSTRG.69371"; transcript_id "MSTRG.69371.156"; exon_number "20";
chr16	StringTie	exon	30979145	30980194	1000	+	.	gene_id "MSTRG.69371"; transcript_id "MSTRG.69371.156"; exon_number "21";
chr16	StringTie	exon	30980485	30980657	1000	+	.	gene_id "MSTRG.69371"; transcript_id "MSTRG.69371.156"; exon_number "22";
chr16	StringTie	exon	30980739	30980849	1000	+	.	gene_id "MSTRG.69371"; transcript_id "MSTRG.69371.156"; exon_number "23";
chr16	StringTie	exon	30981061	30981180	1000	+	.	gene_id "MSTRG.69371"; transcript_id "MSTRG.69371.156"; exon_number "24";
chr16	StringTie	exon	30983635	30983772	1000	+	.	gene_id "MSTRG.69371"; transcript_id "MSTRG.69371.156"; exon_number "25";
chr16	StringTie	exon	30983850	30985824	1000	+	.	gene_id "MSTRG.69371"; transcript_id "MSTRG.69371.156"; exon_number "26";
chr16	StringTie	exon	30986049	30986204	1000	+	.	gene_id "MSTRG.69371"; transcript_id "MSTRG.69371.156"; exon_number "27";
chr16	StringTie	exon	30986423	30986531	1000	+	.	gene_id "MSTRG.69371"; transcript_id "MSTRG.69371.156"; exon_number "28";
chr16	StringTie	exon	30986605	30986704	1000	+	.	gene_id "MSTRG.69371"; transcript_id "MSTRG.69371.156"; exon_number "29";
chr16	StringTie	exon	30986840	30987002	1000	+	.	gene_id "MSTRG.69371"; transcript_id "MSTRG.69371.156"; exon_number "30";
chr16	StringTie	exon	30987768	30989193	1000	+	.	gene_id "MSTRG.69371"; transcript_id "MSTRG.69371.156"; exon_number "31";
chr16	StringTie	transcript	30930071	30948783	1000	+	.	gene_id "MSTRG.69371"; transcript_id "MSTRG.69371.157";
chr16	StringTie	exon	30930071	30930247	1000	+	.	gene_id "MSTRG.69371"; transcript_id "MSTRG.69371.157"; exon_number "1";
chr16	StringTie	exon	30930412	30930584	1000	+	.	gene_id "MSTRG.69371"; transcript_id "MSTRG.69371.157"; exon_number "2";
chr16	StringTie	exon	30942116	30942279	1000	+	.	gene_id "MSTRG.69371"; transcript_id "MSTRG.69371.157"; exon_number "3";
chr16	StringTie	exon	30942375	30942536	1000	+	.	gene_id "MSTRG.69371"; transcript_id "MSTRG.69371.157"; exon_number "4";
chr16	StringTie	exon	30946759	30946948	1000	+	.	gene_id "MSTRG.69371"; transcript_id "MSTRG.69371.157"; exon_number "5";
chr16	StringTie	exon	30947032	30948783	1000	+	.	gene_id "MSTRG.69371"; transcript_id "MSTRG.69371.157"; exon_number "6";
chr16	StringTie	transcript	30940934	30989210	1000	+	.	gene_id "MSTRG.69371"; transcript_id "MSTRG.69371.158";
chr16	StringTie	exon	30940934	30942279	1000	+	.	gene_id "MSTRG.69371"; transcript_id "MSTRG.69371.158"; exon_number "1";
chr16	StringTie	exon	30942375	30942536	1000	+	.	gene_id "MSTRG.69371"; transcript_id "MSTRG.69371.158"; exon_number "2";
chr16	StringTie	exon	30953185	30953460	1000	+	.	gene_id "MSTRG.69371"; transcript_id "MSTRG.69371.158"; exon_number "3";
chr16	StringTie	exon	30956200	30956378	1000	+	.	gene_id "MSTRG.69371"; transcript_id "MSTRG.69371.158"; exon_number "4";
chr16	StringTie	exon	30957497	30957964	1000	+	.	gene_id "MSTRG.69371"; transcript_id "MSTRG.69371.158"; exon_number "5";
chr16	StringTie	exon	30958717	30958881	1000	+	.	gene_id "MSTRG.69371"; transcript_id "MSTRG.69371.158"; exon_number "6";
chr16	StringTie	exon	30959091	30959186	1000	+	.	gene_id "MSTRG.69371"; transcript_id "MSTRG.69371.158"; exon_number "7";
chr16	StringTie	exon	30961267	30961537	1000	+	.	gene_id "MSTRG.69371"; transcript_id "MSTRG.69371.158"; exon_number "8";
chr16	StringTie	exon	30963433	30963554	1000	+	.	gene_id "MSTRG.69371"; transcript_id "MSTRG.69371.158"; exon_number "9";
chr16	StringTie	exon	30964094	30964323	1000	+	.	gene_id "MSTRG.69371"; transcript_id "MSTRG.69371.158"; exon_number "10";
chr16	StringTie	exon	30964612	30965461	1000	+	.	gene_id "MSTRG.69371"; transcript_id "MSTRG.69371.158"; exon_number "11";
chr16	StringTie	exon	30965601	30966386	1000	+	.	gene_id "MSTRG.69371"; transcript_id "MSTRG.69371.158"; exon_number "12";
chr16	StringTie	exon	30966884	30967060	1000	+	.	gene_id "MSTRG.69371"; transcript_id "MSTRG.69371.158"; exon_number "13";
chr16	StringTie	exon	30967501	30967588	1000	+	.	gene_id "MSTRG.69371"; transcript_id "MSTRG.69371.158"; exon_number "14";
chr16	StringTie	exon	30969305	30969462	1000	+	.	gene_id "MSTRG.69371"; transcript_id "MSTRG.69371.158"; exon_number "15";
chr16	StringTie	exon	30969602	30969689	1000	+	.	gene_id "MSTRG.69371"; transcript_id "MSTRG.69371.158"; exon_number "16";
chr16	StringTie	exon	30971378	30971719	1000	+	.	gene_id "MSTRG.69371"; transcript_id "MSTRG.69371.158"; exon_number "17";
chr16	StringTie	exon	30979145	30980194	1000	+	.	gene_id "MSTRG.69371"; transcript_id "MSTRG.69371.158"; exon_number "18";
chr16	StringTie	exon	30980485	30980657	1000	+	.	gene_id "MSTRG.69371"; transcript_id "MSTRG.69371.158"; exon_number "19";
chr16	StringTie	exon	30980739	30980849	1000	+	.	gene_id "MSTRG.69371"; transcript_id "MSTRG.69371.158"; exon_number "20";
chr16	StringTie	exon	30981061	30981180	1000	+	.	gene_id "MSTRG.69371"; transcript_id "MSTRG.69371.158"; exon_number "21";
chr16	StringTie	exon	30983635	30983772	1000	+	.	gene_id "MSTRG.69371"; transcript_id "MSTRG.69371.158"; exon_number "22";
chr16	StringTie	exon	30983850	30985297	1000	+	.	gene_id "MSTRG.69371"; transcript_id "MSTRG.69371.158"; exon_number "23";
chr16	StringTie	exon	30985484	30985824	1000	+	.	gene_id "MSTRG.69371"; transcript_id "MSTRG.69371.158"; exon_number "24";
chr16	StringTie	exon	30986049	30986204	1000	+	.	gene_id "MSTRG.69371"; transcript_id "MSTRG.69371.158"; exon_number "25";
chr16	StringTie	exon	30986423	30986531	1000	+	.	gene_id "MSTRG.69371"; transcript_id "MSTRG.69371.158"; exon_number "26";
chr16	StringTie	exon	30986605	30986704	1000	+	.	gene_id "MSTRG.69371"; transcript_id "MSTRG.69371.158"; exon_number "27";
chr16	StringTie	exon	30986840	30987002	1000	+	.	gene_id "MSTRG.69371"; transcript_id "MSTRG.69371.158"; exon_number "28";
chr16	StringTie	exon	30987768	30989210	1000	+	.	gene_id "MSTRG.69371"; transcript_id "MSTRG.69371.158"; exon_number "29";
chr16	StringTie	transcript	30894336	30895220	1000	+	.	gene_id "MSTRG.69371"; transcript_id "MSTRG.69371.16";
chr16	StringTie	exon	30894336	30894382	1000	+	.	gene_id "MSTRG.69371"; transcript_id "MSTRG.69371.16"; exon_number "1";
chr16	StringTie	exon	30894517	30895220	1000	+	.	gene_id "MSTRG.69371"; transcript_id "MSTRG.69371.16"; exon_number "2";
chr16	StringTie	transcript	30949050	30956832	1000	+	.	gene_id "MSTRG.69371"; transcript_id "MSTRG.69371.163";
chr16	StringTie	exon	30949050	30949243	1000	+	.	gene_id "MSTRG.69371"; transcript_id "MSTRG.69371.163"; exon_number "1";
chr16	StringTie	exon	30949305	30949517	1000	+	.	gene_id "MSTRG.69371"; transcript_id "MSTRG.69371.163"; exon_number "2";
chr16	StringTie	exon	30953185	30953460	1000	+	.	gene_id "MSTRG.69371"; transcript_id "MSTRG.69371.163"; exon_number "3";
chr16	StringTie	exon	30956200	30956832	1000	+	.	gene_id "MSTRG.69371"; transcript_id "MSTRG.69371.163"; exon_number "4";
chr16	StringTie	transcript	30949060	30956852	1000	+	.	gene_id "MSTRG.69371"; transcript_id "MSTRG.69371.164";
chr16	StringTie	exon	30949060	30950524	1000	+	.	gene_id "MSTRG.69371"; transcript_id "MSTRG.69371.164"; exon_number "1";
chr16	StringTie	exon	30953185	30956852	1000	+	.	gene_id "MSTRG.69371"; transcript_id "MSTRG.69371.164"; exon_number "2";
chr16	StringTie	transcript	30950316	30956654	1000	+	.	gene_id "MSTRG.69371"; transcript_id "MSTRG.69371.169";
chr16	StringTie	exon	30950316	30950524	1000	+	.	gene_id "MSTRG.69371"; transcript_id "MSTRG.69371.169"; exon_number "1";
chr16	StringTie	exon	30953185	30953460	1000	+	.	gene_id "MSTRG.69371"; transcript_id "MSTRG.69371.169"; exon_number "2";
chr16	StringTie	exon	30956200	30956654	1000	+	.	gene_id "MSTRG.69371"; transcript_id "MSTRG.69371.169"; exon_number "3";
chr16	StringTie	transcript	30894347	30895104	1000	+	.	gene_id "MSTRG.69371"; transcript_id "MSTRG.69371.17";
chr16	StringTie	exon	30894347	30894370	1000	+	.	gene_id "MSTRG.69371"; transcript_id "MSTRG.69371.17"; exon_number "1";
chr16	StringTie	exon	30894517	30895104	1000	+	.	gene_id "MSTRG.69371"; transcript_id "MSTRG.69371.17"; exon_number "2";
chr16	StringTie	transcript	30951167	30989186	1000	+	.	gene_id "MSTRG.69371"; transcript_id "MSTRG.69371.170";
chr16	StringTie	exon	30951167	30951264	1000	+	.	gene_id "MSTRG.69371"; transcript_id "MSTRG.69371.170"; exon_number "1";
chr16	StringTie	exon	30957268	30957964	1000	+	.	gene_id "MSTRG.69371"; transcript_id "MSTRG.69371.170"; exon_number "2";
chr16	StringTie	exon	30958717	30958881	1000	+	.	gene_id "MSTRG.69371"; transcript_id "MSTRG.69371.170"; exon_number "3";
chr16	StringTie	exon	30959091	30959186	1000	+	.	gene_id "MSTRG.69371"; transcript_id "MSTRG.69371.170"; exon_number "4";
chr16	StringTie	exon	30961267	30961537	1000	+	.	gene_id "MSTRG.69371"; transcript_id "MSTRG.69371.170"; exon_number "5";
chr16	StringTie	exon	30963433	30963554	1000	+	.	gene_id "MSTRG.69371"; transcript_id "MSTRG.69371.170"; exon_number "6";
chr16	StringTie	exon	30964094	30964323	1000	+	.	gene_id "MSTRG.69371"; transcript_id "MSTRG.69371.170"; exon_number "7";
chr16	StringTie	exon	30964612	30965461	1000	+	.	gene_id "MSTRG.69371"; transcript_id "MSTRG.69371.170"; exon_number "8";
chr16	StringTie	exon	30965601	30966386	1000	+	.	gene_id "MSTRG.69371"; transcript_id "MSTRG.69371.170"; exon_number "9";
chr16	StringTie	exon	30966884	30967060	1000	+	.	gene_id "MSTRG.69371"; transcript_id "MSTRG.69371.170"; exon_number "10";
chr16	StringTie	exon	30967501	30967588	1000	+	.	gene_id "MSTRG.69371"; transcript_id "MSTRG.69371.170"; exon_number "11";
chr16	StringTie	exon	30969305	30969462	1000	+	.	gene_id "MSTRG.69371"; transcript_id "MSTRG.69371.170"; exon_number "12";
chr16	StringTie	exon	30969602	30969689	1000	+	.	gene_id "MSTRG.69371"; transcript_id "MSTRG.69371.170"; exon_number "13";
chr16	StringTie	exon	30971378	30971719	1000	+	.	gene_id "MSTRG.69371"; transcript_id "MSTRG.69371.170"; exon_number "14";
chr16	StringTie	exon	30979145	30980194	1000	+	.	gene_id "MSTRG.69371"; transcript_id "MSTRG.69371.170"; exon_number "15";
chr16	StringTie	exon	30980485	30980657	1000	+	.	gene_id "MSTRG.69371"; transcript_id "MSTRG.69371.170"; exon_number "16";
chr16	StringTie	exon	30980739	30980849	1000	+	.	gene_id "MSTRG.69371"; transcript_id "MSTRG.69371.170"; exon_number "17";
chr16	StringTie	exon	30981061	30981180	1000	+	.	gene_id "MSTRG.69371"; transcript_id "MSTRG.69371.170"; exon_number "18";
chr16	StringTie	exon	30983635	30983772	1000	+	.	gene_id "MSTRG.69371"; transcript_id "MSTRG.69371.170"; exon_number "19";
chr16	StringTie	exon	30983850	30985824	1000	+	.	gene_id "MSTRG.69371"; transcript_id "MSTRG.69371.170"; exon_number "20";
chr16	StringTie	exon	30986049	30986204	1000	+	.	gene_id "MSTRG.69371"; transcript_id "MSTRG.69371.170"; exon_number "21";
chr16	StringTie	exon	30986423	30986531	1000	+	.	gene_id "MSTRG.69371"; transcript_id "MSTRG.69371.170"; exon_number "22";
chr16	StringTie	exon	30986605	30986704	1000	+	.	gene_id "MSTRG.69371"; transcript_id "MSTRG.69371.170"; exon_number "23";
chr16	StringTie	exon	30986840	30987002	1000	+	.	gene_id "MSTRG.69371"; transcript_id "MSTRG.69371.170"; exon_number "24";
chr16	StringTie	exon	30987768	30989186	1000	+	.	gene_id "MSTRG.69371"; transcript_id "MSTRG.69371.170"; exon_number "25";
chr16	StringTie	transcript	30957083	30989215	1000	+	.	gene_id "MSTRG.69371"; transcript_id "MSTRG.69371.171";
chr16	StringTie	exon	30957083	30957178	1000	+	.	gene_id "MSTRG.69371"; transcript_id "MSTRG.69371.171"; exon_number "1";
chr16	StringTie	exon	30957457	30958124	1000	+	.	gene_id "MSTRG.69371"; transcript_id "MSTRG.69371.171"; exon_number "2";
chr16	StringTie	exon	30958717	30958881	1000	+	.	gene_id "MSTRG.69371"; transcript_id "MSTRG.69371.171"; exon_number "3";
chr16	StringTie	exon	30959091	30959186	1000	+	.	gene_id "MSTRG.69371"; transcript_id "MSTRG.69371.171"; exon_number "4";
chr16	StringTie	exon	30961267	30961537	1000	+	.	gene_id "MSTRG.69371"; transcript_id "MSTRG.69371.171"; exon_number "5";
chr16	StringTie	exon	30963433	30963554	1000	+	.	gene_id "MSTRG.69371"; transcript_id "MSTRG.69371.171"; exon_number "6";
chr16	StringTie	exon	30964094	30964323	1000	+	.	gene_id "MSTRG.69371"; transcript_id "MSTRG.69371.171"; exon_number "7";
chr16	StringTie	exon	30964612	30965461	1000	+	.	gene_id "MSTRG.69371"; transcript_id "MSTRG.69371.171"; exon_number "8";
chr16	StringTie	exon	30965601	30966386	1000	+	.	gene_id "MSTRG.69371"; transcript_id "MSTRG.69371.171"; exon_number "9";
chr16	StringTie	exon	30966884	30967060	1000	+	.	gene_id "MSTRG.69371"; transcript_id "MSTRG.69371.171"; exon_number "10";
chr16	StringTie	exon	30967501	30967588	1000	+	.	gene_id "MSTRG.69371"; transcript_id "MSTRG.69371.171"; exon_number "11";
chr16	StringTie	exon	30969305	30969462	1000	+	.	gene_id "MSTRG.69371"; transcript_id "MSTRG.69371.171"; exon_number "12";
chr16	StringTie	exon	30969602	30969689	1000	+	.	gene_id "MSTRG.69371"; transcript_id "MSTRG.69371.171"; exon_number "13";
chr16	StringTie	exon	30971378	30971719	1000	+	.	gene_id "MSTRG.69371"; transcript_id "MSTRG.69371.171"; exon_number "14";
chr16	StringTie	exon	30979145	30980194	1000	+	.	gene_id "MSTRG.69371"; transcript_id "MSTRG.69371.171"; exon_number "15";
chr16	StringTie	exon	30980485	30980657	1000	+	.	gene_id "MSTRG.69371"; transcript_id "MSTRG.69371.171"; exon_number "16";
chr16	StringTie	exon	30980739	30980849	1000	+	.	gene_id "MSTRG.69371"; transcript_id "MSTRG.69371.171"; exon_number "17";
chr16	StringTie	exon	30981061	30981180	1000	+	.	gene_id "MSTRG.69371"; transcript_id "MSTRG.69371.171"; exon_number "18";
chr16	StringTie	exon	30983635	30983772	1000	+	.	gene_id "MSTRG.69371"; transcript_id "MSTRG.69371.171"; exon_number "19";
chr16	StringTie	exon	30983850	30985297	1000	+	.	gene_id "MSTRG.69371"; transcript_id "MSTRG.69371.171"; exon_number "20";
chr16	StringTie	exon	30985484	30985824	1000	+	.	gene_id "MSTRG.69371"; transcript_id "MSTRG.69371.171"; exon_number "21";
chr16	StringTie	exon	30986049	30986204	1000	+	.	gene_id "MSTRG.69371"; transcript_id "MSTRG.69371.171"; exon_number "22";
chr16	StringTie	exon	30986423	30986531	1000	+	.	gene_id "MSTRG.69371"; transcript_id "MSTRG.69371.171"; exon_number "23";
chr16	StringTie	exon	30986605	30986704	1000	+	.	gene_id "MSTRG.69371"; transcript_id "MSTRG.69371.171"; exon_number "24";
chr16	StringTie	exon	30986840	30987002	1000	+	.	gene_id "MSTRG.69371"; transcript_id "MSTRG.69371.171"; exon_number "25";
chr16	StringTie	exon	30987768	30989215	1000	+	.	gene_id "MSTRG.69371"; transcript_id "MSTRG.69371.171"; exon_number "26";
chr16	StringTie	transcript	30957114	30989148	1000	+	.	gene_id "MSTRG.69371"; transcript_id "MSTRG.69371.172";
chr16	StringTie	exon	30957114	30957204	1000	+	.	gene_id "MSTRG.69371"; transcript_id "MSTRG.69371.172"; exon_number "1";
chr16	StringTie	exon	30957371	30958124	1000	+	.	gene_id "MSTRG.69371"; transcript_id "MSTRG.69371.172"; exon_number "2";
chr16	StringTie	exon	30958717	30958881	1000	+	.	gene_id "MSTRG.69371"; transcript_id "MSTRG.69371.172"; exon_number "3";
chr16	StringTie	exon	30959091	30959186	1000	+	.	gene_id "MSTRG.69371"; transcript_id "MSTRG.69371.172"; exon_number "4";
chr16	StringTie	exon	30961267	30961537	1000	+	.	gene_id "MSTRG.69371"; transcript_id "MSTRG.69371.172"; exon_number "5";
chr16	StringTie	exon	30963433	30963554	1000	+	.	gene_id "MSTRG.69371"; transcript_id "MSTRG.69371.172"; exon_number "6";
chr16	StringTie	exon	30964094	30964323	1000	+	.	gene_id "MSTRG.69371"; transcript_id "MSTRG.69371.172"; exon_number "7";
chr16	StringTie	exon	30964612	30965461	1000	+	.	gene_id "MSTRG.69371"; transcript_id "MSTRG.69371.172"; exon_number "8";
chr16	StringTie	exon	30965601	30966386	1000	+	.	gene_id "MSTRG.69371"; transcript_id "MSTRG.69371.172"; exon_number "9";
chr16	StringTie	exon	30966884	30967060	1000	+	.	gene_id "MSTRG.69371"; transcript_id "MSTRG.69371.172"; exon_number "10";
chr16	StringTie	exon	30967501	30967588	1000	+	.	gene_id "MSTRG.69371"; transcript_id "MSTRG.69371.172"; exon_number "11";
chr16	StringTie	exon	30969305	30969462	1000	+	.	gene_id "MSTRG.69371"; transcript_id "MSTRG.69371.172"; exon_number "12";
chr16	StringTie	exon	30969602	30969689	1000	+	.	gene_id "MSTRG.69371"; transcript_id "MSTRG.69371.172"; exon_number "13";
chr16	StringTie	exon	30971378	30971719	1000	+	.	gene_id "MSTRG.69371"; transcript_id "MSTRG.69371.172"; exon_number "14";
chr16	StringTie	exon	30979145	30980194	1000	+	.	gene_id "MSTRG.69371"; transcript_id "MSTRG.69371.172"; exon_number "15";
chr16	StringTie	exon	30980485	30980657	1000	+	.	gene_id "MSTRG.69371"; transcript_id "MSTRG.69371.172"; exon_number "16";
chr16	StringTie	exon	30980739	30980849	1000	+	.	gene_id "MSTRG.69371"; transcript_id "MSTRG.69371.172"; exon_number "17";
chr16	StringTie	exon	30981061	30981180	1000	+	.	gene_id "MSTRG.69371"; transcript_id "MSTRG.69371.172"; exon_number "18";
chr16	StringTie	exon	30983635	30983772	1000	+	.	gene_id "MSTRG.69371"; transcript_id "MSTRG.69371.172"; exon_number "19";
chr16	StringTie	exon	30983850	30985297	1000	+	.	gene_id "MSTRG.69371"; transcript_id "MSTRG.69371.172"; exon_number "20";
chr16	StringTie	exon	30986423	30986531	1000	+	.	gene_id "MSTRG.69371"; transcript_id "MSTRG.69371.172"; exon_number "21";
chr16	StringTie	exon	30986605	30986704	1000	+	.	gene_id "MSTRG.69371"; transcript_id "MSTRG.69371.172"; exon_number "22";
chr16	StringTie	exon	30986840	30987002	1000	+	.	gene_id "MSTRG.69371"; transcript_id "MSTRG.69371.172"; exon_number "23";
chr16	StringTie	exon	30987768	30989148	1000	+	.	gene_id "MSTRG.69371"; transcript_id "MSTRG.69371.172"; exon_number "24";
chr16	StringTie	transcript	30957132	30989208	1000	+	.	gene_id "MSTRG.69371"; transcript_id "MSTRG.69371.173";
chr16	StringTie	exon	30957132	30957178	1000	+	.	gene_id "MSTRG.69371"; transcript_id "MSTRG.69371.173"; exon_number "1";
chr16	StringTie	exon	30957497	30958384	1000	+	.	gene_id "MSTRG.69371"; transcript_id "MSTRG.69371.173"; exon_number "2";
chr16	StringTie	exon	30958717	30958881	1000	+	.	gene_id "MSTRG.69371"; transcript_id "MSTRG.69371.173"; exon_number "3";
chr16	StringTie	exon	30959091	30959186	1000	+	.	gene_id "MSTRG.69371"; transcript_id "MSTRG.69371.173"; exon_number "4";
chr16	StringTie	exon	30961267	30961537	1000	+	.	gene_id "MSTRG.69371"; transcript_id "MSTRG.69371.173"; exon_number "5";
chr16	StringTie	exon	30963433	30963554	1000	+	.	gene_id "MSTRG.69371"; transcript_id "MSTRG.69371.173"; exon_number "6";
chr16	StringTie	exon	30964094	30964323	1000	+	.	gene_id "MSTRG.69371"; transcript_id "MSTRG.69371.173"; exon_number "7";
chr16	StringTie	exon	30964612	30966386	1000	+	.	gene_id "MSTRG.69371"; transcript_id "MSTRG.69371.173"; exon_number "8";
chr16	StringTie	exon	30966884	30967060	1000	+	.	gene_id "MSTRG.69371"; transcript_id "MSTRG.69371.173"; exon_number "9";
chr16	StringTie	exon	30967501	30967588	1000	+	.	gene_id "MSTRG.69371"; transcript_id "MSTRG.69371.173"; exon_number "10";
chr16	StringTie	exon	30969305	30969462	1000	+	.	gene_id "MSTRG.69371"; transcript_id "MSTRG.69371.173"; exon_number "11";
chr16	StringTie	exon	30969602	30969689	1000	+	.	gene_id "MSTRG.69371"; transcript_id "MSTRG.69371.173"; exon_number "12";
chr16	StringTie	exon	30971378	30971719	1000	+	.	gene_id "MSTRG.69371"; transcript_id "MSTRG.69371.173"; exon_number "13";
chr16	StringTie	exon	30979145	30980194	1000	+	.	gene_id "MSTRG.69371"; transcript_id "MSTRG.69371.173"; exon_number "14";
chr16	StringTie	exon	30980485	30980657	1000	+	.	gene_id "MSTRG.69371"; transcript_id "MSTRG.69371.173"; exon_number "15";
chr16	StringTie	exon	30980739	30980849	1000	+	.	gene_id "MSTRG.69371"; transcript_id "MSTRG.69371.173"; exon_number "16";
chr16	StringTie	exon	30981061	30981180	1000	+	.	gene_id "MSTRG.69371"; transcript_id "MSTRG.69371.173"; exon_number "17";
chr16	StringTie	exon	30983635	30983772	1000	+	.	gene_id "MSTRG.69371"; transcript_id "MSTRG.69371.173"; exon_number "18";
chr16	StringTie	exon	30983850	30985297	1000	+	.	gene_id "MSTRG.69371"; transcript_id "MSTRG.69371.173"; exon_number "19";
chr16	StringTie	exon	30985484	30985824	1000	+	.	gene_id "MSTRG.69371"; transcript_id "MSTRG.69371.173"; exon_number "20";
chr16	StringTie	exon	30986049	30986204	1000	+	.	gene_id "MSTRG.69371"; transcript_id "MSTRG.69371.173"; exon_number "21";
chr16	StringTie	exon	30986423	30986531	1000	+	.	gene_id "MSTRG.69371"; transcript_id "MSTRG.69371.173"; exon_number "22";
chr16	StringTie	exon	30986605	30986704	1000	+	.	gene_id "MSTRG.69371"; transcript_id "MSTRG.69371.173"; exon_number "23";
chr16	StringTie	exon	30986840	30987002	1000	+	.	gene_id "MSTRG.69371"; transcript_id "MSTRG.69371.173"; exon_number "24";
chr16	StringTie	exon	30987768	30989208	1000	+	.	gene_id "MSTRG.69371"; transcript_id "MSTRG.69371.173"; exon_number "25";
chr16	StringTie	transcript	30957151	30989152	1000	+	.	gene_id "MSTRG.69371"; transcript_id "MSTRG.69371.174";
chr16	StringTie	exon	30957151	30958124	1000	+	.	gene_id "MSTRG.69371"; transcript_id "MSTRG.69371.174"; exon_number "1";
chr16	StringTie	exon	30958717	30958881	1000	+	.	gene_id "MSTRG.69371"; transcript_id "MSTRG.69371.174"; exon_number "2";
chr16	StringTie	exon	30959091	30959186	1000	+	.	gene_id "MSTRG.69371"; transcript_id "MSTRG.69371.174"; exon_number "3";
chr16	StringTie	exon	30961267	30961537	1000	+	.	gene_id "MSTRG.69371"; transcript_id "MSTRG.69371.174"; exon_number "4";
chr16	StringTie	exon	30963433	30963554	1000	+	.	gene_id "MSTRG.69371"; transcript_id "MSTRG.69371.174"; exon_number "5";
chr16	StringTie	exon	30964094	30964323	1000	+	.	gene_id "MSTRG.69371"; transcript_id "MSTRG.69371.174"; exon_number "6";
chr16	StringTie	exon	30964612	30965461	1000	+	.	gene_id "MSTRG.69371"; transcript_id "MSTRG.69371.174"; exon_number "7";
chr16	StringTie	exon	30965601	30966386	1000	+	.	gene_id "MSTRG.69371"; transcript_id "MSTRG.69371.174"; exon_number "8";
chr16	StringTie	exon	30966884	30967060	1000	+	.	gene_id "MSTRG.69371"; transcript_id "MSTRG.69371.174"; exon_number "9";
chr16	StringTie	exon	30967501	30967588	1000	+	.	gene_id "MSTRG.69371"; transcript_id "MSTRG.69371.174"; exon_number "10";
chr16	StringTie	exon	30969305	30969462	1000	+	.	gene_id "MSTRG.69371"; transcript_id "MSTRG.69371.174"; exon_number "11";
chr16	StringTie	exon	30969602	30969689	1000	+	.	gene_id "MSTRG.69371"; transcript_id "MSTRG.69371.174"; exon_number "12";
chr16	StringTie	exon	30971432	30971719	1000	+	.	gene_id "MSTRG.69371"; transcript_id "MSTRG.69371.174"; exon_number "13";
chr16	StringTie	exon	30979145	30980194	1000	+	.	gene_id "MSTRG.69371"; transcript_id "MSTRG.69371.174"; exon_number "14";
chr16	StringTie	exon	30980485	30980657	1000	+	.	gene_id "MSTRG.69371"; transcript_id "MSTRG.69371.174"; exon_number "15";
chr16	StringTie	exon	30980739	30980849	1000	+	.	gene_id "MSTRG.69371"; transcript_id "MSTRG.69371.174"; exon_number "16";
chr16	StringTie	exon	30981061	30981180	1000	+	.	gene_id "MSTRG.69371"; transcript_id "MSTRG.69371.174"; exon_number "17";
chr16	StringTie	exon	30983635	30983772	1000	+	.	gene_id "MSTRG.69371"; transcript_id "MSTRG.69371.174"; exon_number "18";
chr16	StringTie	exon	30983850	30984024	1000	+	.	gene_id "MSTRG.69371"; transcript_id "MSTRG.69371.174"; exon_number "19";
chr16	StringTie	exon	30984931	30985297	1000	+	.	gene_id "MSTRG.69371"; transcript_id "MSTRG.69371.174"; exon_number "20";
chr16	StringTie	exon	30985484	30985824	1000	+	.	gene_id "MSTRG.69371"; transcript_id "MSTRG.69371.174"; exon_number "21";
chr16	StringTie	exon	30986049	30986204	1000	+	.	gene_id "MSTRG.69371"; transcript_id "MSTRG.69371.174"; exon_number "22";
chr16	StringTie	exon	30986423	30986531	1000	+	.	gene_id "MSTRG.69371"; transcript_id "MSTRG.69371.174"; exon_number "23";
chr16	StringTie	exon	30986605	30986704	1000	+	.	gene_id "MSTRG.69371"; transcript_id "MSTRG.69371.174"; exon_number "24";
chr16	StringTie	exon	30986840	30987002	1000	+	.	gene_id "MSTRG.69371"; transcript_id "MSTRG.69371.174"; exon_number "25";
chr16	StringTie	exon	30987768	30989152	1000	+	.	gene_id "MSTRG.69371"; transcript_id "MSTRG.69371.174"; exon_number "26";
chr16	StringTie	transcript	30957155	30989217	1000	+	.	gene_id "MSTRG.69371"; transcript_id "MSTRG.69371.175";
chr16	StringTie	exon	30957155	30957178	1000	+	.	gene_id "MSTRG.69371"; transcript_id "MSTRG.69371.175"; exon_number "1";
chr16	StringTie	exon	30957497	30958124	1000	+	.	gene_id "MSTRG.69371"; transcript_id "MSTRG.69371.175"; exon_number "2";
chr16	StringTie	exon	30958717	30958881	1000	+	.	gene_id "MSTRG.69371"; transcript_id "MSTRG.69371.175"; exon_number "3";
chr16	StringTie	exon	30959091	30959186	1000	+	.	gene_id "MSTRG.69371"; transcript_id "MSTRG.69371.175"; exon_number "4";
chr16	StringTie	exon	30961267	30961537	1000	+	.	gene_id "MSTRG.69371"; transcript_id "MSTRG.69371.175"; exon_number "5";
chr16	StringTie	exon	30963433	30963554	1000	+	.	gene_id "MSTRG.69371"; transcript_id "MSTRG.69371.175"; exon_number "6";
chr16	StringTie	exon	30964094	30964323	1000	+	.	gene_id "MSTRG.69371"; transcript_id "MSTRG.69371.175"; exon_number "7";
chr16	StringTie	exon	30964612	30965461	1000	+	.	gene_id "MSTRG.69371"; transcript_id "MSTRG.69371.175"; exon_number "8";
chr16	StringTie	exon	30965601	30966386	1000	+	.	gene_id "MSTRG.69371"; transcript_id "MSTRG.69371.175"; exon_number "9";
chr16	StringTie	exon	30966884	30967060	1000	+	.	gene_id "MSTRG.69371"; transcript_id "MSTRG.69371.175"; exon_number "10";
chr16	StringTie	exon	30967501	30967588	1000	+	.	gene_id "MSTRG.69371"; transcript_id "MSTRG.69371.175"; exon_number "11";
chr16	StringTie	exon	30969305	30969462	1000	+	.	gene_id "MSTRG.69371"; transcript_id "MSTRG.69371.175"; exon_number "12";
chr16	StringTie	exon	30969602	30969689	1000	+	.	gene_id "MSTRG.69371"; transcript_id "MSTRG.69371.175"; exon_number "13";
chr16	StringTie	exon	30971378	30971719	1000	+	.	gene_id "MSTRG.69371"; transcript_id "MSTRG.69371.175"; exon_number "14";
chr16	StringTie	exon	30979145	30980194	1000	+	.	gene_id "MSTRG.69371"; transcript_id "MSTRG.69371.175"; exon_number "15";
chr16	StringTie	exon	30980485	30980657	1000	+	.	gene_id "MSTRG.69371"; transcript_id "MSTRG.69371.175"; exon_number "16";
chr16	StringTie	exon	30980739	30980849	1000	+	.	gene_id "MSTRG.69371"; transcript_id "MSTRG.69371.175"; exon_number "17";
chr16	StringTie	exon	30981061	30981180	1000	+	.	gene_id "MSTRG.69371"; transcript_id "MSTRG.69371.175"; exon_number "18";
chr16	StringTie	exon	30983635	30983772	1000	+	.	gene_id "MSTRG.69371"; transcript_id "MSTRG.69371.175"; exon_number "19";
chr16	StringTie	exon	30983850	30985297	1000	+	.	gene_id "MSTRG.69371"; transcript_id "MSTRG.69371.175"; exon_number "20";
chr16	StringTie	exon	30985653	30985824	1000	+	.	gene_id "MSTRG.69371"; transcript_id "MSTRG.69371.175"; exon_number "21";
chr16	StringTie	exon	30986049	30986204	1000	+	.	gene_id "MSTRG.69371"; transcript_id "MSTRG.69371.175"; exon_number "22";
chr16	StringTie	exon	30986423	30986531	1000	+	.	gene_id "MSTRG.69371"; transcript_id "MSTRG.69371.175"; exon_number "23";
chr16	StringTie	exon	30986605	30986704	1000	+	.	gene_id "MSTRG.69371"; transcript_id "MSTRG.69371.175"; exon_number "24";
chr16	StringTie	exon	30986840	30987002	1000	+	.	gene_id "MSTRG.69371"; transcript_id "MSTRG.69371.175"; exon_number "25";
chr16	StringTie	exon	30987768	30989217	1000	+	.	gene_id "MSTRG.69371"; transcript_id "MSTRG.69371.175"; exon_number "26";
chr16	StringTie	transcript	30957196	30989154	1000	+	.	gene_id "MSTRG.69371"; transcript_id "MSTRG.69371.176";
chr16	StringTie	exon	30957196	30958124	1000	+	.	gene_id "MSTRG.69371"; transcript_id "MSTRG.69371.176"; exon_number "1";
chr16	StringTie	exon	30958717	30958881	1000	+	.	gene_id "MSTRG.69371"; transcript_id "MSTRG.69371.176"; exon_number "2";
chr16	StringTie	exon	30959091	30959186	1000	+	.	gene_id "MSTRG.69371"; transcript_id "MSTRG.69371.176"; exon_number "3";
chr16	StringTie	exon	30961267	30961537	1000	+	.	gene_id "MSTRG.69371"; transcript_id "MSTRG.69371.176"; exon_number "4";
chr16	StringTie	exon	30963433	30963554	1000	+	.	gene_id "MSTRG.69371"; transcript_id "MSTRG.69371.176"; exon_number "5";
chr16	StringTie	exon	30964094	30964323	1000	+	.	gene_id "MSTRG.69371"; transcript_id "MSTRG.69371.176"; exon_number "6";
chr16	StringTie	exon	30964612	30965461	1000	+	.	gene_id "MSTRG.69371"; transcript_id "MSTRG.69371.176"; exon_number "7";
chr16	StringTie	exon	30965601	30966386	1000	+	.	gene_id "MSTRG.69371"; transcript_id "MSTRG.69371.176"; exon_number "8";
chr16	StringTie	exon	30966884	30967060	1000	+	.	gene_id "MSTRG.69371"; transcript_id "MSTRG.69371.176"; exon_number "9";
chr16	StringTie	exon	30967501	30967588	1000	+	.	gene_id "MSTRG.69371"; transcript_id "MSTRG.69371.176"; exon_number "10";
chr16	StringTie	exon	30971378	30971719	1000	+	.	gene_id "MSTRG.69371"; transcript_id "MSTRG.69371.176"; exon_number "11";
chr16	StringTie	exon	30979145	30980194	1000	+	.	gene_id "MSTRG.69371"; transcript_id "MSTRG.69371.176"; exon_number "12";
chr16	StringTie	exon	30980485	30980657	1000	+	.	gene_id "MSTRG.69371"; transcript_id "MSTRG.69371.176"; exon_number "13";
chr16	StringTie	exon	30980739	30980849	1000	+	.	gene_id "MSTRG.69371"; transcript_id "MSTRG.69371.176"; exon_number "14";
chr16	StringTie	exon	30981061	30981180	1000	+	.	gene_id "MSTRG.69371"; transcript_id "MSTRG.69371.176"; exon_number "15";
chr16	StringTie	exon	30983635	30983772	1000	+	.	gene_id "MSTRG.69371"; transcript_id "MSTRG.69371.176"; exon_number "16";
chr16	StringTie	exon	30983850	30985297	1000	+	.	gene_id "MSTRG.69371"; transcript_id "MSTRG.69371.176"; exon_number "17";
chr16	StringTie	exon	30985484	30985824	1000	+	.	gene_id "MSTRG.69371"; transcript_id "MSTRG.69371.176"; exon_number "18";
chr16	StringTie	exon	30986049	30986204	1000	+	.	gene_id "MSTRG.69371"; transcript_id "MSTRG.69371.176"; exon_number "19";
chr16	StringTie	exon	30986423	30986531	1000	+	.	gene_id "MSTRG.69371"; transcript_id "MSTRG.69371.176"; exon_number "20";
chr16	StringTie	exon	30986605	30986704	1000	+	.	gene_id "MSTRG.69371"; transcript_id "MSTRG.69371.176"; exon_number "21";
chr16	StringTie	exon	30986840	30987002	1000	+	.	gene_id "MSTRG.69371"; transcript_id "MSTRG.69371.176"; exon_number "22";
chr16	StringTie	exon	30987768	30989154	1000	+	.	gene_id "MSTRG.69371"; transcript_id "MSTRG.69371.176"; exon_number "23";
chr16	StringTie	transcript	30957198	30989259	1000	+	.	gene_id "MSTRG.69371"; transcript_id "MSTRG.69371.177";
chr16	StringTie	exon	30957198	30957925	1000	+	.	gene_id "MSTRG.69371"; transcript_id "MSTRG.69371.177"; exon_number "1";
chr16	StringTie	exon	30958717	30958881	1000	+	.	gene_id "MSTRG.69371"; transcript_id "MSTRG.69371.177"; exon_number "2";
chr16	StringTie	exon	30959091	30959186	1000	+	.	gene_id "MSTRG.69371"; transcript_id "MSTRG.69371.177"; exon_number "3";
chr16	StringTie	exon	30961267	30961537	1000	+	.	gene_id "MSTRG.69371"; transcript_id "MSTRG.69371.177"; exon_number "4";
chr16	StringTie	exon	30963433	30963554	1000	+	.	gene_id "MSTRG.69371"; transcript_id "MSTRG.69371.177"; exon_number "5";
chr16	StringTie	exon	30964094	30964323	1000	+	.	gene_id "MSTRG.69371"; transcript_id "MSTRG.69371.177"; exon_number "6";
chr16	StringTie	exon	30964612	30965461	1000	+	.	gene_id "MSTRG.69371"; transcript_id "MSTRG.69371.177"; exon_number "7";
chr16	StringTie	exon	30965601	30966386	1000	+	.	gene_id "MSTRG.69371"; transcript_id "MSTRG.69371.177"; exon_number "8";
chr16	StringTie	exon	30966884	30967060	1000	+	.	gene_id "MSTRG.69371"; transcript_id "MSTRG.69371.177"; exon_number "9";
chr16	StringTie	exon	30967501	30967588	1000	+	.	gene_id "MSTRG.69371"; transcript_id "MSTRG.69371.177"; exon_number "10";
chr16	StringTie	exon	30969305	30969462	1000	+	.	gene_id "MSTRG.69371"; transcript_id "MSTRG.69371.177"; exon_number "11";
chr16	StringTie	exon	30969602	30969689	1000	+	.	gene_id "MSTRG.69371"; transcript_id "MSTRG.69371.177"; exon_number "12";
chr16	StringTie	exon	30971378	30971719	1000	+	.	gene_id "MSTRG.69371"; transcript_id "MSTRG.69371.177"; exon_number "13";
chr16	StringTie	exon	30979145	30980194	1000	+	.	gene_id "MSTRG.69371"; transcript_id "MSTRG.69371.177"; exon_number "14";
chr16	StringTie	exon	30980485	30980657	1000	+	.	gene_id "MSTRG.69371"; transcript_id "MSTRG.69371.177"; exon_number "15";
chr16	StringTie	exon	30980739	30980849	1000	+	.	gene_id "MSTRG.69371"; transcript_id "MSTRG.69371.177"; exon_number "16";
chr16	StringTie	exon	30981061	30981180	1000	+	.	gene_id "MSTRG.69371"; transcript_id "MSTRG.69371.177"; exon_number "17";
chr16	StringTie	exon	30983635	30983772	1000	+	.	gene_id "MSTRG.69371"; transcript_id "MSTRG.69371.177"; exon_number "18";
chr16	StringTie	exon	30983850	30985297	1000	+	.	gene_id "MSTRG.69371"; transcript_id "MSTRG.69371.177"; exon_number "19";
chr16	StringTie	exon	30985484	30985824	1000	+	.	gene_id "MSTRG.69371"; transcript_id "MSTRG.69371.177"; exon_number "20";
chr16	StringTie	exon	30986049	30986204	1000	+	.	gene_id "MSTRG.69371"; transcript_id "MSTRG.69371.177"; exon_number "21";
chr16	StringTie	exon	30986423	30986531	1000	+	.	gene_id "MSTRG.69371"; transcript_id "MSTRG.69371.177"; exon_number "22";
chr16	StringTie	exon	30986605	30986704	1000	+	.	gene_id "MSTRG.69371"; transcript_id "MSTRG.69371.177"; exon_number "23";
chr16	StringTie	exon	30986840	30987002	1000	+	.	gene_id "MSTRG.69371"; transcript_id "MSTRG.69371.177"; exon_number "24";
chr16	StringTie	exon	30987768	30989259	1000	+	.	gene_id "MSTRG.69371"; transcript_id "MSTRG.69371.177"; exon_number "25";
chr16	StringTie	transcript	30957198	30989154	1000	+	.	gene_id "MSTRG.69371"; transcript_id "MSTRG.69371.178";
chr16	StringTie	exon	30957198	30958124	1000	+	.	gene_id "MSTRG.69371"; transcript_id "MSTRG.69371.178"; exon_number "1";
chr16	StringTie	exon	30958717	30958881	1000	+	.	gene_id "MSTRG.69371"; transcript_id "MSTRG.69371.178"; exon_number "2";
chr16	StringTie	exon	30959091	30959186	1000	+	.	gene_id "MSTRG.69371"; transcript_id "MSTRG.69371.178"; exon_number "3";
chr16	StringTie	exon	30961267	30961537	1000	+	.	gene_id "MSTRG.69371"; transcript_id "MSTRG.69371.178"; exon_number "4";
chr16	StringTie	exon	30963433	30963554	1000	+	.	gene_id "MSTRG.69371"; transcript_id "MSTRG.69371.178"; exon_number "5";
chr16	StringTie	exon	30964094	30964323	1000	+	.	gene_id "MSTRG.69371"; transcript_id "MSTRG.69371.178"; exon_number "6";
chr16	StringTie	exon	30964612	30965461	1000	+	.	gene_id "MSTRG.69371"; transcript_id "MSTRG.69371.178"; exon_number "7";
chr16	StringTie	exon	30965601	30966386	1000	+	.	gene_id "MSTRG.69371"; transcript_id "MSTRG.69371.178"; exon_number "8";
chr16	StringTie	exon	30966884	30967060	1000	+	.	gene_id "MSTRG.69371"; transcript_id "MSTRG.69371.178"; exon_number "9";
chr16	StringTie	exon	30967501	30967588	1000	+	.	gene_id "MSTRG.69371"; transcript_id "MSTRG.69371.178"; exon_number "10";
chr16	StringTie	exon	30969305	30969462	1000	+	.	gene_id "MSTRG.69371"; transcript_id "MSTRG.69371.178"; exon_number "11";
chr16	StringTie	exon	30969602	30969689	1000	+	.	gene_id "MSTRG.69371"; transcript_id "MSTRG.69371.178"; exon_number "12";
chr16	StringTie	exon	30971378	30971719	1000	+	.	gene_id "MSTRG.69371"; transcript_id "MSTRG.69371.178"; exon_number "13";
chr16	StringTie	exon	30979145	30980657	1000	+	.	gene_id "MSTRG.69371"; transcript_id "MSTRG.69371.178"; exon_number "14";
chr16	StringTie	exon	30980739	30980849	1000	+	.	gene_id "MSTRG.69371"; transcript_id "MSTRG.69371.178"; exon_number "15";
chr16	StringTie	exon	30981061	30981180	1000	+	.	gene_id "MSTRG.69371"; transcript_id "MSTRG.69371.178"; exon_number "16";
chr16	StringTie	exon	30983635	30983772	1000	+	.	gene_id "MSTRG.69371"; transcript_id "MSTRG.69371.178"; exon_number "17";
chr16	StringTie	exon	30983850	30985297	1000	+	.	gene_id "MSTRG.69371"; transcript_id "MSTRG.69371.178"; exon_number "18";
chr16	StringTie	exon	30985562	30985824	1000	+	.	gene_id "MSTRG.69371"; transcript_id "MSTRG.69371.178"; exon_number "19";
chr16	StringTie	exon	30986049	30986204	1000	+	.	gene_id "MSTRG.69371"; transcript_id "MSTRG.69371.178"; exon_number "20";
chr16	StringTie	exon	30986423	30986531	1000	+	.	gene_id "MSTRG.69371"; transcript_id "MSTRG.69371.178"; exon_number "21";
chr16	StringTie	exon	30986605	30986704	1000	+	.	gene_id "MSTRG.69371"; transcript_id "MSTRG.69371.178"; exon_number "22";
chr16	StringTie	exon	30986840	30987002	1000	+	.	gene_id "MSTRG.69371"; transcript_id "MSTRG.69371.178"; exon_number "23";
chr16	StringTie	exon	30987768	30989154	1000	+	.	gene_id "MSTRG.69371"; transcript_id "MSTRG.69371.178"; exon_number "24";
chr16	StringTie	transcript	30957198	30989152	1000	+	.	gene_id "MSTRG.69371"; transcript_id "MSTRG.69371.179";
chr16	StringTie	exon	30957198	30958124	1000	+	.	gene_id "MSTRG.69371"; transcript_id "MSTRG.69371.179"; exon_number "1";
chr16	StringTie	exon	30958717	30958881	1000	+	.	gene_id "MSTRG.69371"; transcript_id "MSTRG.69371.179"; exon_number "2";
chr16	StringTie	exon	30959091	30959186	1000	+	.	gene_id "MSTRG.69371"; transcript_id "MSTRG.69371.179"; exon_number "3";
chr16	StringTie	exon	30961267	30961537	1000	+	.	gene_id "MSTRG.69371"; transcript_id "MSTRG.69371.179"; exon_number "4";
chr16	StringTie	exon	30963433	30963554	1000	+	.	gene_id "MSTRG.69371"; transcript_id "MSTRG.69371.179"; exon_number "5";
chr16	StringTie	exon	30964094	30964323	1000	+	.	gene_id "MSTRG.69371"; transcript_id "MSTRG.69371.179"; exon_number "6";
chr16	StringTie	exon	30964612	30965461	1000	+	.	gene_id "MSTRG.69371"; transcript_id "MSTRG.69371.179"; exon_number "7";
chr16	StringTie	exon	30965601	30966386	1000	+	.	gene_id "MSTRG.69371"; transcript_id "MSTRG.69371.179"; exon_number "8";
chr16	StringTie	exon	30966884	30967060	1000	+	.	gene_id "MSTRG.69371"; transcript_id "MSTRG.69371.179"; exon_number "9";
chr16	StringTie	exon	30967501	30967588	1000	+	.	gene_id "MSTRG.69371"; transcript_id "MSTRG.69371.179"; exon_number "10";
chr16	StringTie	exon	30971378	30971719	1000	+	.	gene_id "MSTRG.69371"; transcript_id "MSTRG.69371.179"; exon_number "11";
chr16	StringTie	exon	30979145	30980194	1000	+	.	gene_id "MSTRG.69371"; transcript_id "MSTRG.69371.179"; exon_number "12";
chr16	StringTie	exon	30980485	30980657	1000	+	.	gene_id "MSTRG.69371"; transcript_id "MSTRG.69371.179"; exon_number "13";
chr16	StringTie	exon	30980739	30980849	1000	+	.	gene_id "MSTRG.69371"; transcript_id "MSTRG.69371.179"; exon_number "14";
chr16	StringTie	exon	30981061	30981180	1000	+	.	gene_id "MSTRG.69371"; transcript_id "MSTRG.69371.179"; exon_number "15";
chr16	StringTie	exon	30983635	30983772	1000	+	.	gene_id "MSTRG.69371"; transcript_id "MSTRG.69371.179"; exon_number "16";
chr16	StringTie	exon	30983850	30984024	1000	+	.	gene_id "MSTRG.69371"; transcript_id "MSTRG.69371.179"; exon_number "17";
chr16	StringTie	exon	30984931	30985297	1000	+	.	gene_id "MSTRG.69371"; transcript_id "MSTRG.69371.179"; exon_number "18";
chr16	StringTie	exon	30985653	30985824	1000	+	.	gene_id "MSTRG.69371"; transcript_id "MSTRG.69371.179"; exon_number "19";
chr16	StringTie	exon	30986049	30986204	1000	+	.	gene_id "MSTRG.69371"; transcript_id "MSTRG.69371.179"; exon_number "20";
chr16	StringTie	exon	30986423	30986531	1000	+	.	gene_id "MSTRG.69371"; transcript_id "MSTRG.69371.179"; exon_number "21";
chr16	StringTie	exon	30986605	30986704	1000	+	.	gene_id "MSTRG.69371"; transcript_id "MSTRG.69371.179"; exon_number "22";
chr16	StringTie	exon	30986840	30987002	1000	+	.	gene_id "MSTRG.69371"; transcript_id "MSTRG.69371.179"; exon_number "23";
chr16	StringTie	exon	30987768	30989152	1000	+	.	gene_id "MSTRG.69371"; transcript_id "MSTRG.69371.179"; exon_number "24";
chr16	StringTie	transcript	30895575	30904145	1000	+	.	gene_id "MSTRG.69371"; transcript_id "MSTRG.69371.18";
chr16	StringTie	exon	30895575	30895952	1000	+	.	gene_id "MSTRG.69371"; transcript_id "MSTRG.69371.18"; exon_number "1";
chr16	StringTie	exon	30899415	30899533	1000	+	.	gene_id "MSTRG.69371"; transcript_id "MSTRG.69371.18"; exon_number "2";
chr16	StringTie	exon	30902078	30904145	1000	+	.	gene_id "MSTRG.69371"; transcript_id "MSTRG.69371.18"; exon_number "3";
chr16	StringTie	transcript	30957198	30989207	1000	+	.	gene_id "MSTRG.69371"; transcript_id "MSTRG.69371.180";
chr16	StringTie	exon	30957198	30958476	1000	+	.	gene_id "MSTRG.69371"; transcript_id "MSTRG.69371.180"; exon_number "1";
chr16	StringTie	exon	30958717	30958881	1000	+	.	gene_id "MSTRG.69371"; transcript_id "MSTRG.69371.180"; exon_number "2";
chr16	StringTie	exon	30959091	30959186	1000	+	.	gene_id "MSTRG.69371"; transcript_id "MSTRG.69371.180"; exon_number "3";
chr16	StringTie	exon	30961267	30961537	1000	+	.	gene_id "MSTRG.69371"; transcript_id "MSTRG.69371.180"; exon_number "4";
chr16	StringTie	exon	30963433	30963554	1000	+	.	gene_id "MSTRG.69371"; transcript_id "MSTRG.69371.180"; exon_number "5";
chr16	StringTie	exon	30964094	30964323	1000	+	.	gene_id "MSTRG.69371"; transcript_id "MSTRG.69371.180"; exon_number "6";
chr16	StringTie	exon	30964612	30965461	1000	+	.	gene_id "MSTRG.69371"; transcript_id "MSTRG.69371.180"; exon_number "7";
chr16	StringTie	exon	30965601	30966386	1000	+	.	gene_id "MSTRG.69371"; transcript_id "MSTRG.69371.180"; exon_number "8";
chr16	StringTie	exon	30966884	30967060	1000	+	.	gene_id "MSTRG.69371"; transcript_id "MSTRG.69371.180"; exon_number "9";
chr16	StringTie	exon	30967501	30967588	1000	+	.	gene_id "MSTRG.69371"; transcript_id "MSTRG.69371.180"; exon_number "10";
chr16	StringTie	exon	30969305	30969462	1000	+	.	gene_id "MSTRG.69371"; transcript_id "MSTRG.69371.180"; exon_number "11";
chr16	StringTie	exon	30969602	30969689	1000	+	.	gene_id "MSTRG.69371"; transcript_id "MSTRG.69371.180"; exon_number "12";
chr16	StringTie	exon	30971378	30971719	1000	+	.	gene_id "MSTRG.69371"; transcript_id "MSTRG.69371.180"; exon_number "13";
chr16	StringTie	exon	30979145	30980194	1000	+	.	gene_id "MSTRG.69371"; transcript_id "MSTRG.69371.180"; exon_number "14";
chr16	StringTie	exon	30980485	30980657	1000	+	.	gene_id "MSTRG.69371"; transcript_id "MSTRG.69371.180"; exon_number "15";
chr16	StringTie	exon	30980739	30980849	1000	+	.	gene_id "MSTRG.69371"; transcript_id "MSTRG.69371.180"; exon_number "16";
chr16	StringTie	exon	30981061	30981180	1000	+	.	gene_id "MSTRG.69371"; transcript_id "MSTRG.69371.180"; exon_number "17";
chr16	StringTie	exon	30983635	30983772	1000	+	.	gene_id "MSTRG.69371"; transcript_id "MSTRG.69371.180"; exon_number "18";
chr16	StringTie	exon	30983850	30985297	1000	+	.	gene_id "MSTRG.69371"; transcript_id "MSTRG.69371.180"; exon_number "19";
chr16	StringTie	exon	30985484	30985824	1000	+	.	gene_id "MSTRG.69371"; transcript_id "MSTRG.69371.180"; exon_number "20";
chr16	StringTie	exon	30986049	30986204	1000	+	.	gene_id "MSTRG.69371"; transcript_id "MSTRG.69371.180"; exon_number "21";
chr16	StringTie	exon	30986423	30986531	1000	+	.	gene_id "MSTRG.69371"; transcript_id "MSTRG.69371.180"; exon_number "22";
chr16	StringTie	exon	30986605	30986704	1000	+	.	gene_id "MSTRG.69371"; transcript_id "MSTRG.69371.180"; exon_number "23";
chr16	StringTie	exon	30986840	30987002	1000	+	.	gene_id "MSTRG.69371"; transcript_id "MSTRG.69371.180"; exon_number "24";
chr16	StringTie	exon	30987768	30989207	1000	+	.	gene_id "MSTRG.69371"; transcript_id "MSTRG.69371.180"; exon_number "25";
chr16	StringTie	transcript	30957198	30989215	1000	+	.	gene_id "MSTRG.69371"; transcript_id "MSTRG.69371.181";
chr16	StringTie	exon	30957198	30957925	1000	+	.	gene_id "MSTRG.69371"; transcript_id "MSTRG.69371.181"; exon_number "1";
chr16	StringTie	exon	30958717	30958881	1000	+	.	gene_id "MSTRG.69371"; transcript_id "MSTRG.69371.181"; exon_number "2";
chr16	StringTie	exon	30959091	30959186	1000	+	.	gene_id "MSTRG.69371"; transcript_id "MSTRG.69371.181"; exon_number "3";
chr16	StringTie	exon	30961267	30961537	1000	+	.	gene_id "MSTRG.69371"; transcript_id "MSTRG.69371.181"; exon_number "4";
chr16	StringTie	exon	30963433	30963554	1000	+	.	gene_id "MSTRG.69371"; transcript_id "MSTRG.69371.181"; exon_number "5";
chr16	StringTie	exon	30964094	30964323	1000	+	.	gene_id "MSTRG.69371"; transcript_id "MSTRG.69371.181"; exon_number "6";
chr16	StringTie	exon	30964612	30965461	1000	+	.	gene_id "MSTRG.69371"; transcript_id "MSTRG.69371.181"; exon_number "7";
chr16	StringTie	exon	30965601	30966386	1000	+	.	gene_id "MSTRG.69371"; transcript_id "MSTRG.69371.181"; exon_number "8";
chr16	StringTie	exon	30966884	30967060	1000	+	.	gene_id "MSTRG.69371"; transcript_id "MSTRG.69371.181"; exon_number "9";
chr16	StringTie	exon	30967501	30967588	1000	+	.	gene_id "MSTRG.69371"; transcript_id "MSTRG.69371.181"; exon_number "10";
chr16	StringTie	exon	30969305	30969462	1000	+	.	gene_id "MSTRG.69371"; transcript_id "MSTRG.69371.181"; exon_number "11";
chr16	StringTie	exon	30969602	30969689	1000	+	.	gene_id "MSTRG.69371"; transcript_id "MSTRG.69371.181"; exon_number "12";
chr16	StringTie	exon	30971378	30971719	1000	+	.	gene_id "MSTRG.69371"; transcript_id "MSTRG.69371.181"; exon_number "13";
chr16	StringTie	exon	30979145	30980194	1000	+	.	gene_id "MSTRG.69371"; transcript_id "MSTRG.69371.181"; exon_number "14";
chr16	StringTie	exon	30980485	30980657	1000	+	.	gene_id "MSTRG.69371"; transcript_id "MSTRG.69371.181"; exon_number "15";
chr16	StringTie	exon	30980739	30980849	1000	+	.	gene_id "MSTRG.69371"; transcript_id "MSTRG.69371.181"; exon_number "16";
chr16	StringTie	exon	30981061	30981180	1000	+	.	gene_id "MSTRG.69371"; transcript_id "MSTRG.69371.181"; exon_number "17";
chr16	StringTie	exon	30983635	30983772	1000	+	.	gene_id "MSTRG.69371"; transcript_id "MSTRG.69371.181"; exon_number "18";
chr16	StringTie	exon	30983850	30985297	1000	+	.	gene_id "MSTRG.69371"; transcript_id "MSTRG.69371.181"; exon_number "19";
chr16	StringTie	exon	30985525	30985824	1000	+	.	gene_id "MSTRG.69371"; transcript_id "MSTRG.69371.181"; exon_number "20";
chr16	StringTie	exon	30986049	30986204	1000	+	.	gene_id "MSTRG.69371"; transcript_id "MSTRG.69371.181"; exon_number "21";
chr16	StringTie	exon	30986423	30986531	1000	+	.	gene_id "MSTRG.69371"; transcript_id "MSTRG.69371.181"; exon_number "22";
chr16	StringTie	exon	30986605	30986704	1000	+	.	gene_id "MSTRG.69371"; transcript_id "MSTRG.69371.181"; exon_number "23";
chr16	StringTie	exon	30986840	30987002	1000	+	.	gene_id "MSTRG.69371"; transcript_id "MSTRG.69371.181"; exon_number "24";
chr16	StringTie	exon	30987768	30989215	1000	+	.	gene_id "MSTRG.69371"; transcript_id "MSTRG.69371.181"; exon_number "25";
chr16	StringTie	transcript	30957200	30989152	1000	+	.	gene_id "MSTRG.69371"; transcript_id "MSTRG.69371.182";
chr16	StringTie	exon	30957200	30957967	1000	+	.	gene_id "MSTRG.69371"; transcript_id "MSTRG.69371.182"; exon_number "1";
chr16	StringTie	exon	30958717	30958881	1000	+	.	gene_id "MSTRG.69371"; transcript_id "MSTRG.69371.182"; exon_number "2";
chr16	StringTie	exon	30959091	30959186	1000	+	.	gene_id "MSTRG.69371"; transcript_id "MSTRG.69371.182"; exon_number "3";
chr16	StringTie	exon	30961267	30961537	1000	+	.	gene_id "MSTRG.69371"; transcript_id "MSTRG.69371.182"; exon_number "4";
chr16	StringTie	exon	30963433	30963554	1000	+	.	gene_id "MSTRG.69371"; transcript_id "MSTRG.69371.182"; exon_number "5";
chr16	StringTie	exon	30964094	30964323	1000	+	.	gene_id "MSTRG.69371"; transcript_id "MSTRG.69371.182"; exon_number "6";
chr16	StringTie	exon	30964612	30966386	1000	+	.	gene_id "MSTRG.69371"; transcript_id "MSTRG.69371.182"; exon_number "7";
chr16	StringTie	exon	30966884	30967060	1000	+	.	gene_id "MSTRG.69371"; transcript_id "MSTRG.69371.182"; exon_number "8";
chr16	StringTie	exon	30967501	30967588	1000	+	.	gene_id "MSTRG.69371"; transcript_id "MSTRG.69371.182"; exon_number "9";
chr16	StringTie	exon	30969305	30969462	1000	+	.	gene_id "MSTRG.69371"; transcript_id "MSTRG.69371.182"; exon_number "10";
chr16	StringTie	exon	30969602	30969689	1000	+	.	gene_id "MSTRG.69371"; transcript_id "MSTRG.69371.182"; exon_number "11";
chr16	StringTie	exon	30971378	30971719	1000	+	.	gene_id "MSTRG.69371"; transcript_id "MSTRG.69371.182"; exon_number "12";
chr16	StringTie	exon	30979145	30980194	1000	+	.	gene_id "MSTRG.69371"; transcript_id "MSTRG.69371.182"; exon_number "13";
chr16	StringTie	exon	30980485	30980657	1000	+	.	gene_id "MSTRG.69371"; transcript_id "MSTRG.69371.182"; exon_number "14";
chr16	StringTie	exon	30980739	30980849	1000	+	.	gene_id "MSTRG.69371"; transcript_id "MSTRG.69371.182"; exon_number "15";
chr16	StringTie	exon	30981061	30981180	1000	+	.	gene_id "MSTRG.69371"; transcript_id "MSTRG.69371.182"; exon_number "16";
chr16	StringTie	exon	30983635	30983772	1000	+	.	gene_id "MSTRG.69371"; transcript_id "MSTRG.69371.182"; exon_number "17";
chr16	StringTie	exon	30983850	30985297	1000	+	.	gene_id "MSTRG.69371"; transcript_id "MSTRG.69371.182"; exon_number "18";
chr16	StringTie	exon	30985653	30986204	1000	+	.	gene_id "MSTRG.69371"; transcript_id "MSTRG.69371.182"; exon_number "19";
chr16	StringTie	exon	30986423	30986531	1000	+	.	gene_id "MSTRG.69371"; transcript_id "MSTRG.69371.182"; exon_number "20";
chr16	StringTie	exon	30986605	30986704	1000	+	.	gene_id "MSTRG.69371"; transcript_id "MSTRG.69371.182"; exon_number "21";
chr16	StringTie	exon	30986840	30987002	1000	+	.	gene_id "MSTRG.69371"; transcript_id "MSTRG.69371.182"; exon_number "22";
chr16	StringTie	exon	30987768	30989152	1000	+	.	gene_id "MSTRG.69371"; transcript_id "MSTRG.69371.182"; exon_number "23";
chr16	StringTie	transcript	30957200	30989212	1000	+	.	gene_id "MSTRG.69371"; transcript_id "MSTRG.69371.183";
chr16	StringTie	exon	30957200	30958124	1000	+	.	gene_id "MSTRG.69371"; transcript_id "MSTRG.69371.183"; exon_number "1";
chr16	StringTie	exon	30958717	30958881	1000	+	.	gene_id "MSTRG.69371"; transcript_id "MSTRG.69371.183"; exon_number "2";
chr16	StringTie	exon	30959091	30959186	1000	+	.	gene_id "MSTRG.69371"; transcript_id "MSTRG.69371.183"; exon_number "3";
chr16	StringTie	exon	30961267	30961537	1000	+	.	gene_id "MSTRG.69371"; transcript_id "MSTRG.69371.183"; exon_number "4";
chr16	StringTie	exon	30963433	30963554	1000	+	.	gene_id "MSTRG.69371"; transcript_id "MSTRG.69371.183"; exon_number "5";
chr16	StringTie	exon	30964094	30964323	1000	+	.	gene_id "MSTRG.69371"; transcript_id "MSTRG.69371.183"; exon_number "6";
chr16	StringTie	exon	30964612	30965461	1000	+	.	gene_id "MSTRG.69371"; transcript_id "MSTRG.69371.183"; exon_number "7";
chr16	StringTie	exon	30965601	30966386	1000	+	.	gene_id "MSTRG.69371"; transcript_id "MSTRG.69371.183"; exon_number "8";
chr16	StringTie	exon	30966884	30967060	1000	+	.	gene_id "MSTRG.69371"; transcript_id "MSTRG.69371.183"; exon_number "9";
chr16	StringTie	exon	30967501	30967588	1000	+	.	gene_id "MSTRG.69371"; transcript_id "MSTRG.69371.183"; exon_number "10";
chr16	StringTie	exon	30969305	30969462	1000	+	.	gene_id "MSTRG.69371"; transcript_id "MSTRG.69371.183"; exon_number "11";
chr16	StringTie	exon	30969602	30969679	1000	+	.	gene_id "MSTRG.69371"; transcript_id "MSTRG.69371.183"; exon_number "12";
chr16	StringTie	exon	30971378	30971719	1000	+	.	gene_id "MSTRG.69371"; transcript_id "MSTRG.69371.183"; exon_number "13";
chr16	StringTie	exon	30979145	30980194	1000	+	.	gene_id "MSTRG.69371"; transcript_id "MSTRG.69371.183"; exon_number "14";
chr16	StringTie	exon	30980485	30980657	1000	+	.	gene_id "MSTRG.69371"; transcript_id "MSTRG.69371.183"; exon_number "15";
chr16	StringTie	exon	30980739	30980849	1000	+	.	gene_id "MSTRG.69371"; transcript_id "MSTRG.69371.183"; exon_number "16";
chr16	StringTie	exon	30981061	30981180	1000	+	.	gene_id "MSTRG.69371"; transcript_id "MSTRG.69371.183"; exon_number "17";
chr16	StringTie	exon	30983635	30983772	1000	+	.	gene_id "MSTRG.69371"; transcript_id "MSTRG.69371.183"; exon_number "18";
chr16	StringTie	exon	30983850	30985297	1000	+	.	gene_id "MSTRG.69371"; transcript_id "MSTRG.69371.183"; exon_number "19";
chr16	StringTie	exon	30985657	30985824	1000	+	.	gene_id "MSTRG.69371"; transcript_id "MSTRG.69371.183"; exon_number "20";
chr16	StringTie	exon	30986049	30986204	1000	+	.	gene_id "MSTRG.69371"; transcript_id "MSTRG.69371.183"; exon_number "21";
chr16	StringTie	exon	30986423	30986531	1000	+	.	gene_id "MSTRG.69371"; transcript_id "MSTRG.69371.183"; exon_number "22";
chr16	StringTie	exon	30986605	30986704	1000	+	.	gene_id "MSTRG.69371"; transcript_id "MSTRG.69371.183"; exon_number "23";
chr16	StringTie	exon	30987768	30989212	1000	+	.	gene_id "MSTRG.69371"; transcript_id "MSTRG.69371.183"; exon_number "24";
chr16	StringTie	transcript	30957201	30989189	1000	+	.	gene_id "MSTRG.69371"; transcript_id "MSTRG.69371.184";
chr16	StringTie	exon	30957201	30958124	1000	+	.	gene_id "MSTRG.69371"; transcript_id "MSTRG.69371.184"; exon_number "1";
chr16	StringTie	exon	30958717	30958881	1000	+	.	gene_id "MSTRG.69371"; transcript_id "MSTRG.69371.184"; exon_number "2";
chr16	StringTie	exon	30959091	30959186	1000	+	.	gene_id "MSTRG.69371"; transcript_id "MSTRG.69371.184"; exon_number "3";
chr16	StringTie	exon	30961267	30961537	1000	+	.	gene_id "MSTRG.69371"; transcript_id "MSTRG.69371.184"; exon_number "4";
chr16	StringTie	exon	30963433	30963554	1000	+	.	gene_id "MSTRG.69371"; transcript_id "MSTRG.69371.184"; exon_number "5";
chr16	StringTie	exon	30964094	30964323	1000	+	.	gene_id "MSTRG.69371"; transcript_id "MSTRG.69371.184"; exon_number "6";
chr16	StringTie	exon	30964612	30965461	1000	+	.	gene_id "MSTRG.69371"; transcript_id "MSTRG.69371.184"; exon_number "7";
chr16	StringTie	exon	30965601	30966386	1000	+	.	gene_id "MSTRG.69371"; transcript_id "MSTRG.69371.184"; exon_number "8";
chr16	StringTie	exon	30966884	30967060	1000	+	.	gene_id "MSTRG.69371"; transcript_id "MSTRG.69371.184"; exon_number "9";
chr16	StringTie	exon	30967501	30967588	1000	+	.	gene_id "MSTRG.69371"; transcript_id "MSTRG.69371.184"; exon_number "10";
chr16	StringTie	exon	30969305	30969462	1000	+	.	gene_id "MSTRG.69371"; transcript_id "MSTRG.69371.184"; exon_number "11";
chr16	StringTie	exon	30969602	30969689	1000	+	.	gene_id "MSTRG.69371"; transcript_id "MSTRG.69371.184"; exon_number "12";
chr16	StringTie	exon	30971378	30971719	1000	+	.	gene_id "MSTRG.69371"; transcript_id "MSTRG.69371.184"; exon_number "13";
chr16	StringTie	exon	30979145	30980194	1000	+	.	gene_id "MSTRG.69371"; transcript_id "MSTRG.69371.184"; exon_number "14";
chr16	StringTie	exon	30980485	30980849	1000	+	.	gene_id "MSTRG.69371"; transcript_id "MSTRG.69371.184"; exon_number "15";
chr16	StringTie	exon	30981061	30981180	1000	+	.	gene_id "MSTRG.69371"; transcript_id "MSTRG.69371.184"; exon_number "16";
chr16	StringTie	exon	30983635	30983772	1000	+	.	gene_id "MSTRG.69371"; transcript_id "MSTRG.69371.184"; exon_number "17";
chr16	StringTie	exon	30983850	30985297	1000	+	.	gene_id "MSTRG.69371"; transcript_id "MSTRG.69371.184"; exon_number "18";
chr16	StringTie	exon	30985657	30985824	1000	+	.	gene_id "MSTRG.69371"; transcript_id "MSTRG.69371.184"; exon_number "19";
chr16	StringTie	exon	30986049	30986204	1000	+	.	gene_id "MSTRG.69371"; transcript_id "MSTRG.69371.184"; exon_number "20";
chr16	StringTie	exon	30986423	30986531	1000	+	.	gene_id "MSTRG.69371"; transcript_id "MSTRG.69371.184"; exon_number "21";
chr16	StringTie	exon	30986605	30986704	1000	+	.	gene_id "MSTRG.69371"; transcript_id "MSTRG.69371.184"; exon_number "22";
chr16	StringTie	exon	30987768	30989189	1000	+	.	gene_id "MSTRG.69371"; transcript_id "MSTRG.69371.184"; exon_number "23";
chr16	StringTie	transcript	30957206	30989163	1000	+	.	gene_id "MSTRG.69371"; transcript_id "MSTRG.69371.185";
chr16	StringTie	exon	30957206	30957925	1000	+	.	gene_id "MSTRG.69371"; transcript_id "MSTRG.69371.185"; exon_number "1";
chr16	StringTie	exon	30958717	30958881	1000	+	.	gene_id "MSTRG.69371"; transcript_id "MSTRG.69371.185"; exon_number "2";
chr16	StringTie	exon	30959091	30959186	1000	+	.	gene_id "MSTRG.69371"; transcript_id "MSTRG.69371.185"; exon_number "3";
chr16	StringTie	exon	30961267	30961537	1000	+	.	gene_id "MSTRG.69371"; transcript_id "MSTRG.69371.185"; exon_number "4";
chr16	StringTie	exon	30963433	30963554	1000	+	.	gene_id "MSTRG.69371"; transcript_id "MSTRG.69371.185"; exon_number "5";
chr16	StringTie	exon	30964094	30964323	1000	+	.	gene_id "MSTRG.69371"; transcript_id "MSTRG.69371.185"; exon_number "6";
chr16	StringTie	exon	30964612	30965461	1000	+	.	gene_id "MSTRG.69371"; transcript_id "MSTRG.69371.185"; exon_number "7";
chr16	StringTie	exon	30965601	30966386	1000	+	.	gene_id "MSTRG.69371"; transcript_id "MSTRG.69371.185"; exon_number "8";
chr16	StringTie	exon	30966884	30967060	1000	+	.	gene_id "MSTRG.69371"; transcript_id "MSTRG.69371.185"; exon_number "9";
chr16	StringTie	exon	30967501	30967588	1000	+	.	gene_id "MSTRG.69371"; transcript_id "MSTRG.69371.185"; exon_number "10";
chr16	StringTie	exon	30969305	30969462	1000	+	.	gene_id "MSTRG.69371"; transcript_id "MSTRG.69371.185"; exon_number "11";
chr16	StringTie	exon	30969602	30969689	1000	+	.	gene_id "MSTRG.69371"; transcript_id "MSTRG.69371.185"; exon_number "12";
chr16	StringTie	exon	30971378	30971719	1000	+	.	gene_id "MSTRG.69371"; transcript_id "MSTRG.69371.185"; exon_number "13";
chr16	StringTie	exon	30979145	30980194	1000	+	.	gene_id "MSTRG.69371"; transcript_id "MSTRG.69371.185"; exon_number "14";
chr16	StringTie	exon	30980485	30980657	1000	+	.	gene_id "MSTRG.69371"; transcript_id "MSTRG.69371.185"; exon_number "15";
chr16	StringTie	exon	30980739	30980849	1000	+	.	gene_id "MSTRG.69371"; transcript_id "MSTRG.69371.185"; exon_number "16";
chr16	StringTie	exon	30981061	30981180	1000	+	.	gene_id "MSTRG.69371"; transcript_id "MSTRG.69371.185"; exon_number "17";
chr16	StringTie	exon	30983635	30983772	1000	+	.	gene_id "MSTRG.69371"; transcript_id "MSTRG.69371.185"; exon_number "18";
chr16	StringTie	exon	30983850	30985297	1000	+	.	gene_id "MSTRG.69371"; transcript_id "MSTRG.69371.185"; exon_number "19";
chr16	StringTie	exon	30985653	30985824	1000	+	.	gene_id "MSTRG.69371"; transcript_id "MSTRG.69371.185"; exon_number "20";
chr16	StringTie	exon	30986049	30986204	1000	+	.	gene_id "MSTRG.69371"; transcript_id "MSTRG.69371.185"; exon_number "21";
chr16	StringTie	exon	30986423	30986531	1000	+	.	gene_id "MSTRG.69371"; transcript_id "MSTRG.69371.185"; exon_number "22";
chr16	StringTie	exon	30986605	30986704	1000	+	.	gene_id "MSTRG.69371"; transcript_id "MSTRG.69371.185"; exon_number "23";
chr16	StringTie	exon	30986840	30987002	1000	+	.	gene_id "MSTRG.69371"; transcript_id "MSTRG.69371.185"; exon_number "24";
chr16	StringTie	exon	30987768	30989163	1000	+	.	gene_id "MSTRG.69371"; transcript_id "MSTRG.69371.185"; exon_number "25";
chr16	StringTie	transcript	30957206	30989170	1000	+	.	gene_id "MSTRG.69371"; transcript_id "MSTRG.69371.186";
chr16	StringTie	exon	30957206	30958124	1000	+	.	gene_id "MSTRG.69371"; transcript_id "MSTRG.69371.186"; exon_number "1";
chr16	StringTie	exon	30958717	30958881	1000	+	.	gene_id "MSTRG.69371"; transcript_id "MSTRG.69371.186"; exon_number "2";
chr16	StringTie	exon	30959091	30959186	1000	+	.	gene_id "MSTRG.69371"; transcript_id "MSTRG.69371.186"; exon_number "3";
chr16	StringTie	exon	30961267	30961537	1000	+	.	gene_id "MSTRG.69371"; transcript_id "MSTRG.69371.186"; exon_number "4";
chr16	StringTie	exon	30963433	30963554	1000	+	.	gene_id "MSTRG.69371"; transcript_id "MSTRG.69371.186"; exon_number "5";
chr16	StringTie	exon	30964094	30964323	1000	+	.	gene_id "MSTRG.69371"; transcript_id "MSTRG.69371.186"; exon_number "6";
chr16	StringTie	exon	30964612	30965461	1000	+	.	gene_id "MSTRG.69371"; transcript_id "MSTRG.69371.186"; exon_number "7";
chr16	StringTie	exon	30965601	30966386	1000	+	.	gene_id "MSTRG.69371"; transcript_id "MSTRG.69371.186"; exon_number "8";
chr16	StringTie	exon	30966884	30967060	1000	+	.	gene_id "MSTRG.69371"; transcript_id "MSTRG.69371.186"; exon_number "9";
chr16	StringTie	exon	30967501	30967588	1000	+	.	gene_id "MSTRG.69371"; transcript_id "MSTRG.69371.186"; exon_number "10";
chr16	StringTie	exon	30969305	30969462	1000	+	.	gene_id "MSTRG.69371"; transcript_id "MSTRG.69371.186"; exon_number "11";
chr16	StringTie	exon	30969602	30969689	1000	+	.	gene_id "MSTRG.69371"; transcript_id "MSTRG.69371.186"; exon_number "12";
chr16	StringTie	exon	30971378	30971719	1000	+	.	gene_id "MSTRG.69371"; transcript_id "MSTRG.69371.186"; exon_number "13";
chr16	StringTie	exon	30979145	30980194	1000	+	.	gene_id "MSTRG.69371"; transcript_id "MSTRG.69371.186"; exon_number "14";
chr16	StringTie	exon	30980485	30980657	1000	+	.	gene_id "MSTRG.69371"; transcript_id "MSTRG.69371.186"; exon_number "15";
chr16	StringTie	exon	30980739	30980849	1000	+	.	gene_id "MSTRG.69371"; transcript_id "MSTRG.69371.186"; exon_number "16";
chr16	StringTie	exon	30981061	30981180	1000	+	.	gene_id "MSTRG.69371"; transcript_id "MSTRG.69371.186"; exon_number "17";
chr16	StringTie	exon	30983635	30983772	1000	+	.	gene_id "MSTRG.69371"; transcript_id "MSTRG.69371.186"; exon_number "18";
chr16	StringTie	exon	30983850	30985297	1000	+	.	gene_id "MSTRG.69371"; transcript_id "MSTRG.69371.186"; exon_number "19";
chr16	StringTie	exon	30985525	30985824	1000	+	.	gene_id "MSTRG.69371"; transcript_id "MSTRG.69371.186"; exon_number "20";
chr16	StringTie	exon	30986049	30986204	1000	+	.	gene_id "MSTRG.69371"; transcript_id "MSTRG.69371.186"; exon_number "21";
chr16	StringTie	exon	30986423	30986531	1000	+	.	gene_id "MSTRG.69371"; transcript_id "MSTRG.69371.186"; exon_number "22";
chr16	StringTie	exon	30986605	30986704	1000	+	.	gene_id "MSTRG.69371"; transcript_id "MSTRG.69371.186"; exon_number "23";
chr16	StringTie	exon	30986840	30987002	1000	+	.	gene_id "MSTRG.69371"; transcript_id "MSTRG.69371.186"; exon_number "24";
chr16	StringTie	exon	30987768	30989170	1000	+	.	gene_id "MSTRG.69371"; transcript_id "MSTRG.69371.186"; exon_number "25";
chr16	StringTie	transcript	30957208	30989186	1000	+	.	gene_id "MSTRG.69371"; transcript_id "MSTRG.69371.187";
chr16	StringTie	exon	30957208	30958124	1000	+	.	gene_id "MSTRG.69371"; transcript_id "MSTRG.69371.187"; exon_number "1";
chr16	StringTie	exon	30958717	30958881	1000	+	.	gene_id "MSTRG.69371"; transcript_id "MSTRG.69371.187"; exon_number "2";
chr16	StringTie	exon	30959091	30959186	1000	+	.	gene_id "MSTRG.69371"; transcript_id "MSTRG.69371.187"; exon_number "3";
chr16	StringTie	exon	30961267	30961537	1000	+	.	gene_id "MSTRG.69371"; transcript_id "MSTRG.69371.187"; exon_number "4";
chr16	StringTie	exon	30963433	30963554	1000	+	.	gene_id "MSTRG.69371"; transcript_id "MSTRG.69371.187"; exon_number "5";
chr16	StringTie	exon	30964094	30964323	1000	+	.	gene_id "MSTRG.69371"; transcript_id "MSTRG.69371.187"; exon_number "6";
chr16	StringTie	exon	30964612	30965461	1000	+	.	gene_id "MSTRG.69371"; transcript_id "MSTRG.69371.187"; exon_number "7";
chr16	StringTie	exon	30965601	30966386	1000	+	.	gene_id "MSTRG.69371"; transcript_id "MSTRG.69371.187"; exon_number "8";
chr16	StringTie	exon	30966884	30967060	1000	+	.	gene_id "MSTRG.69371"; transcript_id "MSTRG.69371.187"; exon_number "9";
chr16	StringTie	exon	30967501	30967588	1000	+	.	gene_id "MSTRG.69371"; transcript_id "MSTRG.69371.187"; exon_number "10";
chr16	StringTie	exon	30969305	30969462	1000	+	.	gene_id "MSTRG.69371"; transcript_id "MSTRG.69371.187"; exon_number "11";
chr16	StringTie	exon	30969602	30969689	1000	+	.	gene_id "MSTRG.69371"; transcript_id "MSTRG.69371.187"; exon_number "12";
chr16	StringTie	exon	30971247	30971719	1000	+	.	gene_id "MSTRG.69371"; transcript_id "MSTRG.69371.187"; exon_number "13";
chr16	StringTie	exon	30979145	30980194	1000	+	.	gene_id "MSTRG.69371"; transcript_id "MSTRG.69371.187"; exon_number "14";
chr16	StringTie	exon	30980485	30980657	1000	+	.	gene_id "MSTRG.69371"; transcript_id "MSTRG.69371.187"; exon_number "15";
chr16	StringTie	exon	30980739	30980849	1000	+	.	gene_id "MSTRG.69371"; transcript_id "MSTRG.69371.187"; exon_number "16";
chr16	StringTie	exon	30981061	30981180	1000	+	.	gene_id "MSTRG.69371"; transcript_id "MSTRG.69371.187"; exon_number "17";
chr16	StringTie	exon	30983635	30983772	1000	+	.	gene_id "MSTRG.69371"; transcript_id "MSTRG.69371.187"; exon_number "18";
chr16	StringTie	exon	30983850	30985297	1000	+	.	gene_id "MSTRG.69371"; transcript_id "MSTRG.69371.187"; exon_number "19";
chr16	StringTie	exon	30985657	30985824	1000	+	.	gene_id "MSTRG.69371"; transcript_id "MSTRG.69371.187"; exon_number "20";
chr16	StringTie	exon	30986049	30986204	1000	+	.	gene_id "MSTRG.69371"; transcript_id "MSTRG.69371.187"; exon_number "21";
chr16	StringTie	exon	30986423	30986531	1000	+	.	gene_id "MSTRG.69371"; transcript_id "MSTRG.69371.187"; exon_number "22";
chr16	StringTie	exon	30986605	30986704	1000	+	.	gene_id "MSTRG.69371"; transcript_id "MSTRG.69371.187"; exon_number "23";
chr16	StringTie	exon	30986840	30987002	1000	+	.	gene_id "MSTRG.69371"; transcript_id "MSTRG.69371.187"; exon_number "24";
chr16	StringTie	exon	30987768	30989186	1000	+	.	gene_id "MSTRG.69371"; transcript_id "MSTRG.69371.187"; exon_number "25";
chr16	StringTie	transcript	30957209	30989217	1000	+	.	gene_id "MSTRG.69371"; transcript_id "MSTRG.69371.188";
chr16	StringTie	exon	30957209	30957964	1000	+	.	gene_id "MSTRG.69371"; transcript_id "MSTRG.69371.188"; exon_number "1";
chr16	StringTie	exon	30958717	30958881	1000	+	.	gene_id "MSTRG.69371"; transcript_id "MSTRG.69371.188"; exon_number "2";
chr16	StringTie	exon	30959091	30959186	1000	+	.	gene_id "MSTRG.69371"; transcript_id "MSTRG.69371.188"; exon_number "3";
chr16	StringTie	exon	30961267	30961537	1000	+	.	gene_id "MSTRG.69371"; transcript_id "MSTRG.69371.188"; exon_number "4";
chr16	StringTie	exon	30963433	30963554	1000	+	.	gene_id "MSTRG.69371"; transcript_id "MSTRG.69371.188"; exon_number "5";
chr16	StringTie	exon	30964094	30964323	1000	+	.	gene_id "MSTRG.69371"; transcript_id "MSTRG.69371.188"; exon_number "6";
chr16	StringTie	exon	30964612	30965461	1000	+	.	gene_id "MSTRG.69371"; transcript_id "MSTRG.69371.188"; exon_number "7";
chr16	StringTie	exon	30965601	30966386	1000	+	.	gene_id "MSTRG.69371"; transcript_id "MSTRG.69371.188"; exon_number "8";
chr16	StringTie	exon	30966884	30967060	1000	+	.	gene_id "MSTRG.69371"; transcript_id "MSTRG.69371.188"; exon_number "9";
chr16	StringTie	exon	30967501	30967588	1000	+	.	gene_id "MSTRG.69371"; transcript_id "MSTRG.69371.188"; exon_number "10";
chr16	StringTie	exon	30969305	30969462	1000	+	.	gene_id "MSTRG.69371"; transcript_id "MSTRG.69371.188"; exon_number "11";
chr16	StringTie	exon	30969602	30969689	1000	+	.	gene_id "MSTRG.69371"; transcript_id "MSTRG.69371.188"; exon_number "12";
chr16	StringTie	exon	30971378	30971719	1000	+	.	gene_id "MSTRG.69371"; transcript_id "MSTRG.69371.188"; exon_number "13";
chr16	StringTie	exon	30979145	30980194	1000	+	.	gene_id "MSTRG.69371"; transcript_id "MSTRG.69371.188"; exon_number "14";
chr16	StringTie	exon	30980485	30980657	1000	+	.	gene_id "MSTRG.69371"; transcript_id "MSTRG.69371.188"; exon_number "15";
chr16	StringTie	exon	30980739	30980849	1000	+	.	gene_id "MSTRG.69371"; transcript_id "MSTRG.69371.188"; exon_number "16";
chr16	StringTie	exon	30981061	30981180	1000	+	.	gene_id "MSTRG.69371"; transcript_id "MSTRG.69371.188"; exon_number "17";
chr16	StringTie	exon	30983635	30983772	1000	+	.	gene_id "MSTRG.69371"; transcript_id "MSTRG.69371.188"; exon_number "18";
chr16	StringTie	exon	30983850	30985297	1000	+	.	gene_id "MSTRG.69371"; transcript_id "MSTRG.69371.188"; exon_number "19";
chr16	StringTie	exon	30985460	30985824	1000	+	.	gene_id "MSTRG.69371"; transcript_id "MSTRG.69371.188"; exon_number "20";
chr16	StringTie	exon	30986049	30986204	1000	+	.	gene_id "MSTRG.69371"; transcript_id "MSTRG.69371.188"; exon_number "21";
chr16	StringTie	exon	30986423	30986531	1000	+	.	gene_id "MSTRG.69371"; transcript_id "MSTRG.69371.188"; exon_number "22";
chr16	StringTie	exon	30986605	30986704	1000	+	.	gene_id "MSTRG.69371"; transcript_id "MSTRG.69371.188"; exon_number "23";
chr16	StringTie	exon	30986840	30987002	1000	+	.	gene_id "MSTRG.69371"; transcript_id "MSTRG.69371.188"; exon_number "24";
chr16	StringTie	exon	30987768	30989217	1000	+	.	gene_id "MSTRG.69371"; transcript_id "MSTRG.69371.188"; exon_number "25";
chr16	StringTie	transcript	30957211	30989152	1000	+	.	gene_id "MSTRG.69371"; transcript_id "MSTRG.69371.189";
chr16	StringTie	exon	30957211	30957964	1000	+	.	gene_id "MSTRG.69371"; transcript_id "MSTRG.69371.189"; exon_number "1";
chr16	StringTie	exon	30958717	30958881	1000	+	.	gene_id "MSTRG.69371"; transcript_id "MSTRG.69371.189"; exon_number "2";
chr16	StringTie	exon	30959091	30959186	1000	+	.	gene_id "MSTRG.69371"; transcript_id "MSTRG.69371.189"; exon_number "3";
chr16	StringTie	exon	30961267	30961537	1000	+	.	gene_id "MSTRG.69371"; transcript_id "MSTRG.69371.189"; exon_number "4";
chr16	StringTie	exon	30963433	30963554	1000	+	.	gene_id "MSTRG.69371"; transcript_id "MSTRG.69371.189"; exon_number "5";
chr16	StringTie	exon	30964094	30964323	1000	+	.	gene_id "MSTRG.69371"; transcript_id "MSTRG.69371.189"; exon_number "6";
chr16	StringTie	exon	30964612	30965461	1000	+	.	gene_id "MSTRG.69371"; transcript_id "MSTRG.69371.189"; exon_number "7";
chr16	StringTie	exon	30965601	30966386	1000	+	.	gene_id "MSTRG.69371"; transcript_id "MSTRG.69371.189"; exon_number "8";
chr16	StringTie	exon	30966884	30967060	1000	+	.	gene_id "MSTRG.69371"; transcript_id "MSTRG.69371.189"; exon_number "9";
chr16	StringTie	exon	30967501	30967588	1000	+	.	gene_id "MSTRG.69371"; transcript_id "MSTRG.69371.189"; exon_number "10";
chr16	StringTie	exon	30969305	30969462	1000	+	.	gene_id "MSTRG.69371"; transcript_id "MSTRG.69371.189"; exon_number "11";
chr16	StringTie	exon	30969602	30969689	1000	+	.	gene_id "MSTRG.69371"; transcript_id "MSTRG.69371.189"; exon_number "12";
chr16	StringTie	exon	30971378	30971719	1000	+	.	gene_id "MSTRG.69371"; transcript_id "MSTRG.69371.189"; exon_number "13";
chr16	StringTie	exon	30979145	30980657	1000	+	.	gene_id "MSTRG.69371"; transcript_id "MSTRG.69371.189"; exon_number "14";
chr16	StringTie	exon	30980739	30980849	1000	+	.	gene_id "MSTRG.69371"; transcript_id "MSTRG.69371.189"; exon_number "15";
chr16	StringTie	exon	30981061	30981180	1000	+	.	gene_id "MSTRG.69371"; transcript_id "MSTRG.69371.189"; exon_number "16";
chr16	StringTie	exon	30983635	30983772	1000	+	.	gene_id "MSTRG.69371"; transcript_id "MSTRG.69371.189"; exon_number "17";
chr16	StringTie	exon	30983850	30984024	1000	+	.	gene_id "MSTRG.69371"; transcript_id "MSTRG.69371.189"; exon_number "18";
chr16	StringTie	exon	30984842	30985297	1000	+	.	gene_id "MSTRG.69371"; transcript_id "MSTRG.69371.189"; exon_number "19";
chr16	StringTie	exon	30985484	30985824	1000	+	.	gene_id "MSTRG.69371"; transcript_id "MSTRG.69371.189"; exon_number "20";
chr16	StringTie	exon	30986049	30986204	1000	+	.	gene_id "MSTRG.69371"; transcript_id "MSTRG.69371.189"; exon_number "21";
chr16	StringTie	exon	30986423	30986531	1000	+	.	gene_id "MSTRG.69371"; transcript_id "MSTRG.69371.189"; exon_number "22";
chr16	StringTie	exon	30986605	30986704	1000	+	.	gene_id "MSTRG.69371"; transcript_id "MSTRG.69371.189"; exon_number "23";
chr16	StringTie	exon	30986840	30987002	1000	+	.	gene_id "MSTRG.69371"; transcript_id "MSTRG.69371.189"; exon_number "24";
chr16	StringTie	exon	30987768	30989152	1000	+	.	gene_id "MSTRG.69371"; transcript_id "MSTRG.69371.189"; exon_number "25";
chr16	StringTie	transcript	30895582	30904145	1000	+	.	gene_id "MSTRG.69371"; transcript_id "MSTRG.69371.19";
chr16	StringTie	exon	30895582	30895994	1000	+	.	gene_id "MSTRG.69371"; transcript_id "MSTRG.69371.19"; exon_number "1";
chr16	StringTie	exon	30899415	30899533	1000	+	.	gene_id "MSTRG.69371"; transcript_id "MSTRG.69371.19"; exon_number "2";
chr16	StringTie	exon	30902078	30904145	1000	+	.	gene_id "MSTRG.69371"; transcript_id "MSTRG.69371.19"; exon_number "3";
chr16	StringTie	transcript	30957215	30989197	1000	+	.	gene_id "MSTRG.69371"; transcript_id "MSTRG.69371.190";
chr16	StringTie	exon	30957215	30958124	1000	+	.	gene_id "MSTRG.69371"; transcript_id "MSTRG.69371.190"; exon_number "1";
chr16	StringTie	exon	30958717	30958881	1000	+	.	gene_id "MSTRG.69371"; transcript_id "MSTRG.69371.190"; exon_number "2";
chr16	StringTie	exon	30959091	30959186	1000	+	.	gene_id "MSTRG.69371"; transcript_id "MSTRG.69371.190"; exon_number "3";
chr16	StringTie	exon	30961267	30961537	1000	+	.	gene_id "MSTRG.69371"; transcript_id "MSTRG.69371.190"; exon_number "4";
chr16	StringTie	exon	30963433	30963554	1000	+	.	gene_id "MSTRG.69371"; transcript_id "MSTRG.69371.190"; exon_number "5";
chr16	StringTie	exon	30964094	30964323	1000	+	.	gene_id "MSTRG.69371"; transcript_id "MSTRG.69371.190"; exon_number "6";
chr16	StringTie	exon	30964612	30965461	1000	+	.	gene_id "MSTRG.69371"; transcript_id "MSTRG.69371.190"; exon_number "7";
chr16	StringTie	exon	30965601	30966386	1000	+	.	gene_id "MSTRG.69371"; transcript_id "MSTRG.69371.190"; exon_number "8";
chr16	StringTie	exon	30966884	30967060	1000	+	.	gene_id "MSTRG.69371"; transcript_id "MSTRG.69371.190"; exon_number "9";
chr16	StringTie	exon	30967501	30967588	1000	+	.	gene_id "MSTRG.69371"; transcript_id "MSTRG.69371.190"; exon_number "10";
chr16	StringTie	exon	30969305	30969462	1000	+	.	gene_id "MSTRG.69371"; transcript_id "MSTRG.69371.190"; exon_number "11";
chr16	StringTie	exon	30969602	30969689	1000	+	.	gene_id "MSTRG.69371"; transcript_id "MSTRG.69371.190"; exon_number "12";
chr16	StringTie	exon	30971378	30971719	1000	+	.	gene_id "MSTRG.69371"; transcript_id "MSTRG.69371.190"; exon_number "13";
chr16	StringTie	exon	30979145	30980849	1000	+	.	gene_id "MSTRG.69371"; transcript_id "MSTRG.69371.190"; exon_number "14";
chr16	StringTie	exon	30981061	30981180	1000	+	.	gene_id "MSTRG.69371"; transcript_id "MSTRG.69371.190"; exon_number "15";
chr16	StringTie	exon	30983635	30983772	1000	+	.	gene_id "MSTRG.69371"; transcript_id "MSTRG.69371.190"; exon_number "16";
chr16	StringTie	exon	30983850	30985297	1000	+	.	gene_id "MSTRG.69371"; transcript_id "MSTRG.69371.190"; exon_number "17";
chr16	StringTie	exon	30985657	30985824	1000	+	.	gene_id "MSTRG.69371"; transcript_id "MSTRG.69371.190"; exon_number "18";
chr16	StringTie	exon	30986423	30986531	1000	+	.	gene_id "MSTRG.69371"; transcript_id "MSTRG.69371.190"; exon_number "19";
chr16	StringTie	exon	30986605	30986704	1000	+	.	gene_id "MSTRG.69371"; transcript_id "MSTRG.69371.190"; exon_number "20";
chr16	StringTie	exon	30986840	30987002	1000	+	.	gene_id "MSTRG.69371"; transcript_id "MSTRG.69371.190"; exon_number "21";
chr16	StringTie	exon	30987768	30989197	1000	+	.	gene_id "MSTRG.69371"; transcript_id "MSTRG.69371.190"; exon_number "22";
chr16	StringTie	transcript	30957216	30984664	1000	+	.	gene_id "MSTRG.69371"; transcript_id "MSTRG.69371.191";
chr16	StringTie	exon	30957216	30958124	1000	+	.	gene_id "MSTRG.69371"; transcript_id "MSTRG.69371.191"; exon_number "1";
chr16	StringTie	exon	30958717	30958881	1000	+	.	gene_id "MSTRG.69371"; transcript_id "MSTRG.69371.191"; exon_number "2";
chr16	StringTie	exon	30959091	30959186	1000	+	.	gene_id "MSTRG.69371"; transcript_id "MSTRG.69371.191"; exon_number "3";
chr16	StringTie	exon	30961267	30961537	1000	+	.	gene_id "MSTRG.69371"; transcript_id "MSTRG.69371.191"; exon_number "4";
chr16	StringTie	exon	30963433	30963554	1000	+	.	gene_id "MSTRG.69371"; transcript_id "MSTRG.69371.191"; exon_number "5";
chr16	StringTie	exon	30964094	30964323	1000	+	.	gene_id "MSTRG.69371"; transcript_id "MSTRG.69371.191"; exon_number "6";
chr16	StringTie	exon	30964612	30965461	1000	+	.	gene_id "MSTRG.69371"; transcript_id "MSTRG.69371.191"; exon_number "7";
chr16	StringTie	exon	30965601	30966386	1000	+	.	gene_id "MSTRG.69371"; transcript_id "MSTRG.69371.191"; exon_number "8";
chr16	StringTie	exon	30966884	30967060	1000	+	.	gene_id "MSTRG.69371"; transcript_id "MSTRG.69371.191"; exon_number "9";
chr16	StringTie	exon	30967501	30967588	1000	+	.	gene_id "MSTRG.69371"; transcript_id "MSTRG.69371.191"; exon_number "10";
chr16	StringTie	exon	30969305	30969462	1000	+	.	gene_id "MSTRG.69371"; transcript_id "MSTRG.69371.191"; exon_number "11";
chr16	StringTie	exon	30969608	30969689	1000	+	.	gene_id "MSTRG.69371"; transcript_id "MSTRG.69371.191"; exon_number "12";
chr16	StringTie	exon	30971378	30971719	1000	+	.	gene_id "MSTRG.69371"; transcript_id "MSTRG.69371.191"; exon_number "13";
chr16	StringTie	exon	30979145	30980194	1000	+	.	gene_id "MSTRG.69371"; transcript_id "MSTRG.69371.191"; exon_number "14";
chr16	StringTie	exon	30980485	30980657	1000	+	.	gene_id "MSTRG.69371"; transcript_id "MSTRG.69371.191"; exon_number "15";
chr16	StringTie	exon	30980739	30980849	1000	+	.	gene_id "MSTRG.69371"; transcript_id "MSTRG.69371.191"; exon_number "16";
chr16	StringTie	exon	30981061	30981180	1000	+	.	gene_id "MSTRG.69371"; transcript_id "MSTRG.69371.191"; exon_number "17";
chr16	StringTie	exon	30983635	30983772	1000	+	.	gene_id "MSTRG.69371"; transcript_id "MSTRG.69371.191"; exon_number "18";
chr16	StringTie	exon	30983850	30984664	1000	+	.	gene_id "MSTRG.69371"; transcript_id "MSTRG.69371.191"; exon_number "19";
chr16	StringTie	transcript	30957217	30989244	1000	+	.	gene_id "MSTRG.69371"; transcript_id "MSTRG.69371.192";
chr16	StringTie	exon	30957217	30957980	1000	+	.	gene_id "MSTRG.69371"; transcript_id "MSTRG.69371.192"; exon_number "1";
chr16	StringTie	exon	30958717	30958881	1000	+	.	gene_id "MSTRG.69371"; transcript_id "MSTRG.69371.192"; exon_number "2";
chr16	StringTie	exon	30959091	30959186	1000	+	.	gene_id "MSTRG.69371"; transcript_id "MSTRG.69371.192"; exon_number "3";
chr16	StringTie	exon	30961267	30961537	1000	+	.	gene_id "MSTRG.69371"; transcript_id "MSTRG.69371.192"; exon_number "4";
chr16	StringTie	exon	30963433	30963554	1000	+	.	gene_id "MSTRG.69371"; transcript_id "MSTRG.69371.192"; exon_number "5";
chr16	StringTie	exon	30964094	30964323	1000	+	.	gene_id "MSTRG.69371"; transcript_id "MSTRG.69371.192"; exon_number "6";
chr16	StringTie	exon	30964612	30965461	1000	+	.	gene_id "MSTRG.69371"; transcript_id "MSTRG.69371.192"; exon_number "7";
chr16	StringTie	exon	30965601	30966386	1000	+	.	gene_id "MSTRG.69371"; transcript_id "MSTRG.69371.192"; exon_number "8";
chr16	StringTie	exon	30966884	30967060	1000	+	.	gene_id "MSTRG.69371"; transcript_id "MSTRG.69371.192"; exon_number "9";
chr16	StringTie	exon	30967501	30967588	1000	+	.	gene_id "MSTRG.69371"; transcript_id "MSTRG.69371.192"; exon_number "10";
chr16	StringTie	exon	30969305	30969462	1000	+	.	gene_id "MSTRG.69371"; transcript_id "MSTRG.69371.192"; exon_number "11";
chr16	StringTie	exon	30969602	30969689	1000	+	.	gene_id "MSTRG.69371"; transcript_id "MSTRG.69371.192"; exon_number "12";
chr16	StringTie	exon	30971378	30971719	1000	+	.	gene_id "MSTRG.69371"; transcript_id "MSTRG.69371.192"; exon_number "13";
chr16	StringTie	exon	30979145	30980657	1000	+	.	gene_id "MSTRG.69371"; transcript_id "MSTRG.69371.192"; exon_number "14";
chr16	StringTie	exon	30980739	30980849	1000	+	.	gene_id "MSTRG.69371"; transcript_id "MSTRG.69371.192"; exon_number "15";
chr16	StringTie	exon	30981061	30981180	1000	+	.	gene_id "MSTRG.69371"; transcript_id "MSTRG.69371.192"; exon_number "16";
chr16	StringTie	exon	30983635	30983772	1000	+	.	gene_id "MSTRG.69371"; transcript_id "MSTRG.69371.192"; exon_number "17";
chr16	StringTie	exon	30983850	30985297	1000	+	.	gene_id "MSTRG.69371"; transcript_id "MSTRG.69371.192"; exon_number "18";
chr16	StringTie	exon	30985484	30985824	1000	+	.	gene_id "MSTRG.69371"; transcript_id "MSTRG.69371.192"; exon_number "19";
chr16	StringTie	exon	30986049	30986204	1000	+	.	gene_id "MSTRG.69371"; transcript_id "MSTRG.69371.192"; exon_number "20";
chr16	StringTie	exon	30986423	30986531	1000	+	.	gene_id "MSTRG.69371"; transcript_id "MSTRG.69371.192"; exon_number "21";
chr16	StringTie	exon	30986605	30986704	1000	+	.	gene_id "MSTRG.69371"; transcript_id "MSTRG.69371.192"; exon_number "22";
chr16	StringTie	exon	30986840	30987002	1000	+	.	gene_id "MSTRG.69371"; transcript_id "MSTRG.69371.192"; exon_number "23";
chr16	StringTie	exon	30987768	30989244	1000	+	.	gene_id "MSTRG.69371"; transcript_id "MSTRG.69371.192"; exon_number "24";
chr16	StringTie	transcript	30957222	30989240	1000	+	.	gene_id "MSTRG.69371"; transcript_id "MSTRG.69371.193";
chr16	StringTie	exon	30957222	30957980	1000	+	.	gene_id "MSTRG.69371"; transcript_id "MSTRG.69371.193"; exon_number "1";
chr16	StringTie	exon	30958717	30958881	1000	+	.	gene_id "MSTRG.69371"; transcript_id "MSTRG.69371.193"; exon_number "2";
chr16	StringTie	exon	30959091	30959186	1000	+	.	gene_id "MSTRG.69371"; transcript_id "MSTRG.69371.193"; exon_number "3";
chr16	StringTie	exon	30961267	30961537	1000	+	.	gene_id "MSTRG.69371"; transcript_id "MSTRG.69371.193"; exon_number "4";
chr16	StringTie	exon	30963433	30963554	1000	+	.	gene_id "MSTRG.69371"; transcript_id "MSTRG.69371.193"; exon_number "5";
chr16	StringTie	exon	30964094	30964323	1000	+	.	gene_id "MSTRG.69371"; transcript_id "MSTRG.69371.193"; exon_number "6";
chr16	StringTie	exon	30964612	30965461	1000	+	.	gene_id "MSTRG.69371"; transcript_id "MSTRG.69371.193"; exon_number "7";
chr16	StringTie	exon	30965601	30966386	1000	+	.	gene_id "MSTRG.69371"; transcript_id "MSTRG.69371.193"; exon_number "8";
chr16	StringTie	exon	30966884	30967060	1000	+	.	gene_id "MSTRG.69371"; transcript_id "MSTRG.69371.193"; exon_number "9";
chr16	StringTie	exon	30967501	30967588	1000	+	.	gene_id "MSTRG.69371"; transcript_id "MSTRG.69371.193"; exon_number "10";
chr16	StringTie	exon	30969305	30969462	1000	+	.	gene_id "MSTRG.69371"; transcript_id "MSTRG.69371.193"; exon_number "11";
chr16	StringTie	exon	30969602	30969689	1000	+	.	gene_id "MSTRG.69371"; transcript_id "MSTRG.69371.193"; exon_number "12";
chr16	StringTie	exon	30971378	30971719	1000	+	.	gene_id "MSTRG.69371"; transcript_id "MSTRG.69371.193"; exon_number "13";
chr16	StringTie	exon	30979145	30980194	1000	+	.	gene_id "MSTRG.69371"; transcript_id "MSTRG.69371.193"; exon_number "14";
chr16	StringTie	exon	30980485	30980657	1000	+	.	gene_id "MSTRG.69371"; transcript_id "MSTRG.69371.193"; exon_number "15";
chr16	StringTie	exon	30980739	30980849	1000	+	.	gene_id "MSTRG.69371"; transcript_id "MSTRG.69371.193"; exon_number "16";
chr16	StringTie	exon	30981061	30981180	1000	+	.	gene_id "MSTRG.69371"; transcript_id "MSTRG.69371.193"; exon_number "17";
chr16	StringTie	exon	30983635	30983772	1000	+	.	gene_id "MSTRG.69371"; transcript_id "MSTRG.69371.193"; exon_number "18";
chr16	StringTie	exon	30983850	30985297	1000	+	.	gene_id "MSTRG.69371"; transcript_id "MSTRG.69371.193"; exon_number "19";
chr16	StringTie	exon	30985525	30985824	1000	+	.	gene_id "MSTRG.69371"; transcript_id "MSTRG.69371.193"; exon_number "20";
chr16	StringTie	exon	30986049	30986204	1000	+	.	gene_id "MSTRG.69371"; transcript_id "MSTRG.69371.193"; exon_number "21";
chr16	StringTie	exon	30986423	30986531	1000	+	.	gene_id "MSTRG.69371"; transcript_id "MSTRG.69371.193"; exon_number "22";
chr16	StringTie	exon	30986605	30986704	1000	+	.	gene_id "MSTRG.69371"; transcript_id "MSTRG.69371.193"; exon_number "23";
chr16	StringTie	exon	30986840	30987002	1000	+	.	gene_id "MSTRG.69371"; transcript_id "MSTRG.69371.193"; exon_number "24";
chr16	StringTie	exon	30987768	30989240	1000	+	.	gene_id "MSTRG.69371"; transcript_id "MSTRG.69371.193"; exon_number "25";
chr16	StringTie	transcript	30957227	30989152	1000	+	.	gene_id "MSTRG.69371"; transcript_id "MSTRG.69371.194";
chr16	StringTie	exon	30957227	30957980	1000	+	.	gene_id "MSTRG.69371"; transcript_id "MSTRG.69371.194"; exon_number "1";
chr16	StringTie	exon	30958717	30958881	1000	+	.	gene_id "MSTRG.69371"; transcript_id "MSTRG.69371.194"; exon_number "2";
chr16	StringTie	exon	30959091	30959186	1000	+	.	gene_id "MSTRG.69371"; transcript_id "MSTRG.69371.194"; exon_number "3";
chr16	StringTie	exon	30961267	30961537	1000	+	.	gene_id "MSTRG.69371"; transcript_id "MSTRG.69371.194"; exon_number "4";
chr16	StringTie	exon	30963433	30963554	1000	+	.	gene_id "MSTRG.69371"; transcript_id "MSTRG.69371.194"; exon_number "5";
chr16	StringTie	exon	30964094	30964323	1000	+	.	gene_id "MSTRG.69371"; transcript_id "MSTRG.69371.194"; exon_number "6";
chr16	StringTie	exon	30964612	30965461	1000	+	.	gene_id "MSTRG.69371"; transcript_id "MSTRG.69371.194"; exon_number "7";
chr16	StringTie	exon	30965601	30966386	1000	+	.	gene_id "MSTRG.69371"; transcript_id "MSTRG.69371.194"; exon_number "8";
chr16	StringTie	exon	30966884	30967060	1000	+	.	gene_id "MSTRG.69371"; transcript_id "MSTRG.69371.194"; exon_number "9";
chr16	StringTie	exon	30967501	30967588	1000	+	.	gene_id "MSTRG.69371"; transcript_id "MSTRG.69371.194"; exon_number "10";
chr16	StringTie	exon	30969305	30969462	1000	+	.	gene_id "MSTRG.69371"; transcript_id "MSTRG.69371.194"; exon_number "11";
chr16	StringTie	exon	30969602	30969689	1000	+	.	gene_id "MSTRG.69371"; transcript_id "MSTRG.69371.194"; exon_number "12";
chr16	StringTie	exon	30971378	30971719	1000	+	.	gene_id "MSTRG.69371"; transcript_id "MSTRG.69371.194"; exon_number "13";
chr16	StringTie	exon	30979145	30980194	1000	+	.	gene_id "MSTRG.69371"; transcript_id "MSTRG.69371.194"; exon_number "14";
chr16	StringTie	exon	30980485	30980657	1000	+	.	gene_id "MSTRG.69371"; transcript_id "MSTRG.69371.194"; exon_number "15";
chr16	StringTie	exon	30980739	30980849	1000	+	.	gene_id "MSTRG.69371"; transcript_id "MSTRG.69371.194"; exon_number "16";
chr16	StringTie	exon	30981061	30981180	1000	+	.	gene_id "MSTRG.69371"; transcript_id "MSTRG.69371.194"; exon_number "17";
chr16	StringTie	exon	30983635	30983772	1000	+	.	gene_id "MSTRG.69371"; transcript_id "MSTRG.69371.194"; exon_number "18";
chr16	StringTie	exon	30983850	30985297	1000	+	.	gene_id "MSTRG.69371"; transcript_id "MSTRG.69371.194"; exon_number "19";
chr16	StringTie	exon	30985653	30986204	1000	+	.	gene_id "MSTRG.69371"; transcript_id "MSTRG.69371.194"; exon_number "20";
chr16	StringTie	exon	30986423	30986704	1000	+	.	gene_id "MSTRG.69371"; transcript_id "MSTRG.69371.194"; exon_number "21";
chr16	StringTie	exon	30986840	30987002	1000	+	.	gene_id "MSTRG.69371"; transcript_id "MSTRG.69371.194"; exon_number "22";
chr16	StringTie	exon	30987768	30989152	1000	+	.	gene_id "MSTRG.69371"; transcript_id "MSTRG.69371.194"; exon_number "23";
chr16	StringTie	transcript	30957230	30989152	1000	+	.	gene_id "MSTRG.69371"; transcript_id "MSTRG.69371.195";
chr16	StringTie	exon	30957230	30957980	1000	+	.	gene_id "MSTRG.69371"; transcript_id "MSTRG.69371.195"; exon_number "1";
chr16	StringTie	exon	30958717	30958881	1000	+	.	gene_id "MSTRG.69371"; transcript_id "MSTRG.69371.195"; exon_number "2";
chr16	StringTie	exon	30959091	30959186	1000	+	.	gene_id "MSTRG.69371"; transcript_id "MSTRG.69371.195"; exon_number "3";
chr16	StringTie	exon	30961267	30961537	1000	+	.	gene_id "MSTRG.69371"; transcript_id "MSTRG.69371.195"; exon_number "4";
chr16	StringTie	exon	30963433	30963554	1000	+	.	gene_id "MSTRG.69371"; transcript_id "MSTRG.69371.195"; exon_number "5";
chr16	StringTie	exon	30964094	30964323	1000	+	.	gene_id "MSTRG.69371"; transcript_id "MSTRG.69371.195"; exon_number "6";
chr16	StringTie	exon	30964612	30965461	1000	+	.	gene_id "MSTRG.69371"; transcript_id "MSTRG.69371.195"; exon_number "7";
chr16	StringTie	exon	30965601	30966386	1000	+	.	gene_id "MSTRG.69371"; transcript_id "MSTRG.69371.195"; exon_number "8";
chr16	StringTie	exon	30966884	30967060	1000	+	.	gene_id "MSTRG.69371"; transcript_id "MSTRG.69371.195"; exon_number "9";
chr16	StringTie	exon	30967501	30967588	1000	+	.	gene_id "MSTRG.69371"; transcript_id "MSTRG.69371.195"; exon_number "10";
chr16	StringTie	exon	30969305	30969462	1000	+	.	gene_id "MSTRG.69371"; transcript_id "MSTRG.69371.195"; exon_number "11";
chr16	StringTie	exon	30969602	30969689	1000	+	.	gene_id "MSTRG.69371"; transcript_id "MSTRG.69371.195"; exon_number "12";
chr16	StringTie	exon	30971378	30971719	1000	+	.	gene_id "MSTRG.69371"; transcript_id "MSTRG.69371.195"; exon_number "13";
chr16	StringTie	exon	30979145	30980194	1000	+	.	gene_id "MSTRG.69371"; transcript_id "MSTRG.69371.195"; exon_number "14";
chr16	StringTie	exon	30980489	30980657	1000	+	.	gene_id "MSTRG.69371"; transcript_id "MSTRG.69371.195"; exon_number "15";
chr16	StringTie	exon	30980739	30980849	1000	+	.	gene_id "MSTRG.69371"; transcript_id "MSTRG.69371.195"; exon_number "16";
chr16	StringTie	exon	30981061	30981180	1000	+	.	gene_id "MSTRG.69371"; transcript_id "MSTRG.69371.195"; exon_number "17";
chr16	StringTie	exon	30983635	30983772	1000	+	.	gene_id "MSTRG.69371"; transcript_id "MSTRG.69371.195"; exon_number "18";
chr16	StringTie	exon	30983850	30985297	1000	+	.	gene_id "MSTRG.69371"; transcript_id "MSTRG.69371.195"; exon_number "19";
chr16	StringTie	exon	30985525	30985824	1000	+	.	gene_id "MSTRG.69371"; transcript_id "MSTRG.69371.195"; exon_number "20";
chr16	StringTie	exon	30986423	30986531	1000	+	.	gene_id "MSTRG.69371"; transcript_id "MSTRG.69371.195"; exon_number "21";
chr16	StringTie	exon	30986605	30986704	1000	+	.	gene_id "MSTRG.69371"; transcript_id "MSTRG.69371.195"; exon_number "22";
chr16	StringTie	exon	30986840	30987002	1000	+	.	gene_id "MSTRG.69371"; transcript_id "MSTRG.69371.195"; exon_number "23";
chr16	StringTie	exon	30987768	30989152	1000	+	.	gene_id "MSTRG.69371"; transcript_id "MSTRG.69371.195"; exon_number "24";
chr16	StringTie	transcript	30957238	30989152	1000	+	.	gene_id "MSTRG.69371"; transcript_id "MSTRG.69371.196";
chr16	StringTie	exon	30957238	30957980	1000	+	.	gene_id "MSTRG.69371"; transcript_id "MSTRG.69371.196"; exon_number "1";
chr16	StringTie	exon	30958717	30958881	1000	+	.	gene_id "MSTRG.69371"; transcript_id "MSTRG.69371.196"; exon_number "2";
chr16	StringTie	exon	30959091	30959186	1000	+	.	gene_id "MSTRG.69371"; transcript_id "MSTRG.69371.196"; exon_number "3";
chr16	StringTie	exon	30961267	30961537	1000	+	.	gene_id "MSTRG.69371"; transcript_id "MSTRG.69371.196"; exon_number "4";
chr16	StringTie	exon	30963433	30963554	1000	+	.	gene_id "MSTRG.69371"; transcript_id "MSTRG.69371.196"; exon_number "5";
chr16	StringTie	exon	30964094	30964323	1000	+	.	gene_id "MSTRG.69371"; transcript_id "MSTRG.69371.196"; exon_number "6";
chr16	StringTie	exon	30964612	30965461	1000	+	.	gene_id "MSTRG.69371"; transcript_id "MSTRG.69371.196"; exon_number "7";
chr16	StringTie	exon	30965601	30966386	1000	+	.	gene_id "MSTRG.69371"; transcript_id "MSTRG.69371.196"; exon_number "8";
chr16	StringTie	exon	30966884	30967060	1000	+	.	gene_id "MSTRG.69371"; transcript_id "MSTRG.69371.196"; exon_number "9";
chr16	StringTie	exon	30967501	30967588	1000	+	.	gene_id "MSTRG.69371"; transcript_id "MSTRG.69371.196"; exon_number "10";
chr16	StringTie	exon	30969305	30969462	1000	+	.	gene_id "MSTRG.69371"; transcript_id "MSTRG.69371.196"; exon_number "11";
chr16	StringTie	exon	30969602	30969689	1000	+	.	gene_id "MSTRG.69371"; transcript_id "MSTRG.69371.196"; exon_number "12";
chr16	StringTie	exon	30971378	30971719	1000	+	.	gene_id "MSTRG.69371"; transcript_id "MSTRG.69371.196"; exon_number "13";
chr16	StringTie	exon	30979145	30980194	1000	+	.	gene_id "MSTRG.69371"; transcript_id "MSTRG.69371.196"; exon_number "14";
chr16	StringTie	exon	30980485	30980657	1000	+	.	gene_id "MSTRG.69371"; transcript_id "MSTRG.69371.196"; exon_number "15";
chr16	StringTie	exon	30980739	30980849	1000	+	.	gene_id "MSTRG.69371"; transcript_id "MSTRG.69371.196"; exon_number "16";
chr16	StringTie	exon	30981061	30981180	1000	+	.	gene_id "MSTRG.69371"; transcript_id "MSTRG.69371.196"; exon_number "17";
chr16	StringTie	exon	30983635	30983772	1000	+	.	gene_id "MSTRG.69371"; transcript_id "MSTRG.69371.196"; exon_number "18";
chr16	StringTie	exon	30983850	30985297	1000	+	.	gene_id "MSTRG.69371"; transcript_id "MSTRG.69371.196"; exon_number "19";
chr16	StringTie	exon	30985653	30985824	1000	+	.	gene_id "MSTRG.69371"; transcript_id "MSTRG.69371.196"; exon_number "20";
chr16	StringTie	exon	30986049	30986204	1000	+	.	gene_id "MSTRG.69371"; transcript_id "MSTRG.69371.196"; exon_number "21";
chr16	StringTie	exon	30986423	30986531	1000	+	.	gene_id "MSTRG.69371"; transcript_id "MSTRG.69371.196"; exon_number "22";
chr16	StringTie	exon	30986605	30986704	1000	+	.	gene_id "MSTRG.69371"; transcript_id "MSTRG.69371.196"; exon_number "23";
chr16	StringTie	exon	30986840	30987002	1000	+	.	gene_id "MSTRG.69371"; transcript_id "MSTRG.69371.196"; exon_number "24";
chr16	StringTie	exon	30987768	30989152	1000	+	.	gene_id "MSTRG.69371"; transcript_id "MSTRG.69371.196"; exon_number "25";
chr16	StringTie	transcript	30957241	30989200	1000	+	.	gene_id "MSTRG.69371"; transcript_id "MSTRG.69371.197";
chr16	StringTie	exon	30957241	30958384	1000	+	.	gene_id "MSTRG.69371"; transcript_id "MSTRG.69371.197"; exon_number "1";
chr16	StringTie	exon	30958717	30958881	1000	+	.	gene_id "MSTRG.69371"; transcript_id "MSTRG.69371.197"; exon_number "2";
chr16	StringTie	exon	30959091	30959186	1000	+	.	gene_id "MSTRG.69371"; transcript_id "MSTRG.69371.197"; exon_number "3";
chr16	StringTie	exon	30961267	30961537	1000	+	.	gene_id "MSTRG.69371"; transcript_id "MSTRG.69371.197"; exon_number "4";
chr16	StringTie	exon	30963433	30963554	1000	+	.	gene_id "MSTRG.69371"; transcript_id "MSTRG.69371.197"; exon_number "5";
chr16	StringTie	exon	30964094	30964323	1000	+	.	gene_id "MSTRG.69371"; transcript_id "MSTRG.69371.197"; exon_number "6";
chr16	StringTie	exon	30964612	30965461	1000	+	.	gene_id "MSTRG.69371"; transcript_id "MSTRG.69371.197"; exon_number "7";
chr16	StringTie	exon	30965601	30966386	1000	+	.	gene_id "MSTRG.69371"; transcript_id "MSTRG.69371.197"; exon_number "8";
chr16	StringTie	exon	30966884	30967060	1000	+	.	gene_id "MSTRG.69371"; transcript_id "MSTRG.69371.197"; exon_number "9";
chr16	StringTie	exon	30967501	30967588	1000	+	.	gene_id "MSTRG.69371"; transcript_id "MSTRG.69371.197"; exon_number "10";
chr16	StringTie	exon	30969305	30969462	1000	+	.	gene_id "MSTRG.69371"; transcript_id "MSTRG.69371.197"; exon_number "11";
chr16	StringTie	exon	30969602	30969689	1000	+	.	gene_id "MSTRG.69371"; transcript_id "MSTRG.69371.197"; exon_number "12";
chr16	StringTie	exon	30971378	30971719	1000	+	.	gene_id "MSTRG.69371"; transcript_id "MSTRG.69371.197"; exon_number "13";
chr16	StringTie	exon	30979145	30980194	1000	+	.	gene_id "MSTRG.69371"; transcript_id "MSTRG.69371.197"; exon_number "14";
chr16	StringTie	exon	30980485	30980657	1000	+	.	gene_id "MSTRG.69371"; transcript_id "MSTRG.69371.197"; exon_number "15";
chr16	StringTie	exon	30980739	30980849	1000	+	.	gene_id "MSTRG.69371"; transcript_id "MSTRG.69371.197"; exon_number "16";
chr16	StringTie	exon	30981061	30981180	1000	+	.	gene_id "MSTRG.69371"; transcript_id "MSTRG.69371.197"; exon_number "17";
chr16	StringTie	exon	30983635	30983772	1000	+	.	gene_id "MSTRG.69371"; transcript_id "MSTRG.69371.197"; exon_number "18";
chr16	StringTie	exon	30983850	30985297	1000	+	.	gene_id "MSTRG.69371"; transcript_id "MSTRG.69371.197"; exon_number "19";
chr16	StringTie	exon	30985484	30985824	1000	+	.	gene_id "MSTRG.69371"; transcript_id "MSTRG.69371.197"; exon_number "20";
chr16	StringTie	exon	30986049	30986204	1000	+	.	gene_id "MSTRG.69371"; transcript_id "MSTRG.69371.197"; exon_number "21";
chr16	StringTie	exon	30986423	30986531	1000	+	.	gene_id "MSTRG.69371"; transcript_id "MSTRG.69371.197"; exon_number "22";
chr16	StringTie	exon	30986605	30986704	1000	+	.	gene_id "MSTRG.69371"; transcript_id "MSTRG.69371.197"; exon_number "23";
chr16	StringTie	exon	30986840	30987002	1000	+	.	gene_id "MSTRG.69371"; transcript_id "MSTRG.69371.197"; exon_number "24";
chr16	StringTie	exon	30987768	30989200	1000	+	.	gene_id "MSTRG.69371"; transcript_id "MSTRG.69371.197"; exon_number "25";
chr16	StringTie	transcript	30957241	30986707	1000	+	.	gene_id "MSTRG.69371"; transcript_id "MSTRG.69371.198";
chr16	StringTie	exon	30957241	30958124	1000	+	.	gene_id "MSTRG.69371"; transcript_id "MSTRG.69371.198"; exon_number "1";
chr16	StringTie	exon	30958717	30958881	1000	+	.	gene_id "MSTRG.69371"; transcript_id "MSTRG.69371.198"; exon_number "2";
chr16	StringTie	exon	30959091	30959186	1000	+	.	gene_id "MSTRG.69371"; transcript_id "MSTRG.69371.198"; exon_number "3";
chr16	StringTie	exon	30961267	30961537	1000	+	.	gene_id "MSTRG.69371"; transcript_id "MSTRG.69371.198"; exon_number "4";
chr16	StringTie	exon	30963433	30963554	1000	+	.	gene_id "MSTRG.69371"; transcript_id "MSTRG.69371.198"; exon_number "5";
chr16	StringTie	exon	30964094	30964323	1000	+	.	gene_id "MSTRG.69371"; transcript_id "MSTRG.69371.198"; exon_number "6";
chr16	StringTie	exon	30964612	30965461	1000	+	.	gene_id "MSTRG.69371"; transcript_id "MSTRG.69371.198"; exon_number "7";
chr16	StringTie	exon	30965601	30966386	1000	+	.	gene_id "MSTRG.69371"; transcript_id "MSTRG.69371.198"; exon_number "8";
chr16	StringTie	exon	30966893	30967060	1000	+	.	gene_id "MSTRG.69371"; transcript_id "MSTRG.69371.198"; exon_number "9";
chr16	StringTie	exon	30967501	30967588	1000	+	.	gene_id "MSTRG.69371"; transcript_id "MSTRG.69371.198"; exon_number "10";
chr16	StringTie	exon	30969305	30969462	1000	+	.	gene_id "MSTRG.69371"; transcript_id "MSTRG.69371.198"; exon_number "11";
chr16	StringTie	exon	30969602	30969689	1000	+	.	gene_id "MSTRG.69371"; transcript_id "MSTRG.69371.198"; exon_number "12";
chr16	StringTie	exon	30971378	30971719	1000	+	.	gene_id "MSTRG.69371"; transcript_id "MSTRG.69371.198"; exon_number "13";
chr16	StringTie	exon	30979145	30980194	1000	+	.	gene_id "MSTRG.69371"; transcript_id "MSTRG.69371.198"; exon_number "14";
chr16	StringTie	exon	30980485	30980657	1000	+	.	gene_id "MSTRG.69371"; transcript_id "MSTRG.69371.198"; exon_number "15";
chr16	StringTie	exon	30980739	30980849	1000	+	.	gene_id "MSTRG.69371"; transcript_id "MSTRG.69371.198"; exon_number "16";
chr16	StringTie	exon	30981061	30981180	1000	+	.	gene_id "MSTRG.69371"; transcript_id "MSTRG.69371.198"; exon_number "17";
chr16	StringTie	exon	30983635	30983772	1000	+	.	gene_id "MSTRG.69371"; transcript_id "MSTRG.69371.198"; exon_number "18";
chr16	StringTie	exon	30983850	30985297	1000	+	.	gene_id "MSTRG.69371"; transcript_id "MSTRG.69371.198"; exon_number "19";
chr16	StringTie	exon	30985653	30985947	1000	+	.	gene_id "MSTRG.69371"; transcript_id "MSTRG.69371.198"; exon_number "20";
chr16	StringTie	exon	30986049	30986204	1000	+	.	gene_id "MSTRG.69371"; transcript_id "MSTRG.69371.198"; exon_number "21";
chr16	StringTie	exon	30986423	30986531	1000	+	.	gene_id "MSTRG.69371"; transcript_id "MSTRG.69371.198"; exon_number "22";
chr16	StringTie	exon	30986605	30986707	1000	+	.	gene_id "MSTRG.69371"; transcript_id "MSTRG.69371.198"; exon_number "23";
chr16	StringTie	transcript	30957242	30989156	1000	+	.	gene_id "MSTRG.69371"; transcript_id "MSTRG.69371.199";
chr16	StringTie	exon	30957242	30957964	1000	+	.	gene_id "MSTRG.69371"; transcript_id "MSTRG.69371.199"; exon_number "1";
chr16	StringTie	exon	30958717	30958881	1000	+	.	gene_id "MSTRG.69371"; transcript_id "MSTRG.69371.199"; exon_number "2";
chr16	StringTie	exon	30959091	30959186	1000	+	.	gene_id "MSTRG.69371"; transcript_id "MSTRG.69371.199"; exon_number "3";
chr16	StringTie	exon	30961267	30961537	1000	+	.	gene_id "MSTRG.69371"; transcript_id "MSTRG.69371.199"; exon_number "4";
chr16	StringTie	exon	30963433	30963554	1000	+	.	gene_id "MSTRG.69371"; transcript_id "MSTRG.69371.199"; exon_number "5";
chr16	StringTie	exon	30964094	30964323	1000	+	.	gene_id "MSTRG.69371"; transcript_id "MSTRG.69371.199"; exon_number "6";
chr16	StringTie	exon	30964612	30966386	1000	+	.	gene_id "MSTRG.69371"; transcript_id "MSTRG.69371.199"; exon_number "7";
chr16	StringTie	exon	30966884	30967060	1000	+	.	gene_id "MSTRG.69371"; transcript_id "MSTRG.69371.199"; exon_number "8";
chr16	StringTie	exon	30967501	30967588	1000	+	.	gene_id "MSTRG.69371"; transcript_id "MSTRG.69371.199"; exon_number "9";
chr16	StringTie	exon	30969305	30969462	1000	+	.	gene_id "MSTRG.69371"; transcript_id "MSTRG.69371.199"; exon_number "10";
chr16	StringTie	exon	30969602	30969689	1000	+	.	gene_id "MSTRG.69371"; transcript_id "MSTRG.69371.199"; exon_number "11";
chr16	StringTie	exon	30971378	30971719	1000	+	.	gene_id "MSTRG.69371"; transcript_id "MSTRG.69371.199"; exon_number "12";
chr16	StringTie	exon	30979145	30980194	1000	+	.	gene_id "MSTRG.69371"; transcript_id "MSTRG.69371.199"; exon_number "13";
chr16	StringTie	exon	30980485	30980657	1000	+	.	gene_id "MSTRG.69371"; transcript_id "MSTRG.69371.199"; exon_number "14";
chr16	StringTie	exon	30980739	30980849	1000	+	.	gene_id "MSTRG.69371"; transcript_id "MSTRG.69371.199"; exon_number "15";
chr16	StringTie	exon	30981061	30981180	1000	+	.	gene_id "MSTRG.69371"; transcript_id "MSTRG.69371.199"; exon_number "16";
chr16	StringTie	exon	30983635	30983772	1000	+	.	gene_id "MSTRG.69371"; transcript_id "MSTRG.69371.199"; exon_number "17";
chr16	StringTie	exon	30983850	30985297	1000	+	.	gene_id "MSTRG.69371"; transcript_id "MSTRG.69371.199"; exon_number "18";
chr16	StringTie	exon	30985562	30985824	1000	+	.	gene_id "MSTRG.69371"; transcript_id "MSTRG.69371.199"; exon_number "19";
chr16	StringTie	exon	30986049	30986204	1000	+	.	gene_id "MSTRG.69371"; transcript_id "MSTRG.69371.199"; exon_number "20";
chr16	StringTie	exon	30986423	30986531	1000	+	.	gene_id "MSTRG.69371"; transcript_id "MSTRG.69371.199"; exon_number "21";
chr16	StringTie	exon	30986605	30986704	1000	+	.	gene_id "MSTRG.69371"; transcript_id "MSTRG.69371.199"; exon_number "22";
chr16	StringTie	exon	30986840	30987002	1000	+	.	gene_id "MSTRG.69371"; transcript_id "MSTRG.69371.199"; exon_number "23";
chr16	StringTie	exon	30987768	30989156	1000	+	.	gene_id "MSTRG.69371"; transcript_id "MSTRG.69371.199"; exon_number "24";
chr16	StringTie	transcript	30874473	30895419	1000	+	.	gene_id "MSTRG.69371"; transcript_id "MSTRG.69371.2";
chr16	StringTie	exon	30874473	30876118	1000	+	.	gene_id "MSTRG.69371"; transcript_id "MSTRG.69371.2"; exon_number "1";
chr16	StringTie	exon	30894517	30895419	1000	+	.	gene_id "MSTRG.69371"; transcript_id "MSTRG.69371.2"; exon_number "2";
chr16	StringTie	transcript	30895616	30904145	1000	+	.	gene_id "MSTRG.69371"; transcript_id "MSTRG.69371.20";
chr16	StringTie	exon	30895616	30895952	1000	+	.	gene_id "MSTRG.69371"; transcript_id "MSTRG.69371.20"; exon_number "1";
chr16	StringTie	exon	30899307	30899533	1000	+	.	gene_id "MSTRG.69371"; transcript_id "MSTRG.69371.20"; exon_number "2";
chr16	StringTie	exon	30902078	30904145	1000	+	.	gene_id "MSTRG.69371"; transcript_id "MSTRG.69371.20"; exon_number "3";
chr16	StringTie	transcript	30957251	30989230	1000	+	.	gene_id "MSTRG.69371"; transcript_id "MSTRG.69371.200";
chr16	StringTie	exon	30957251	30958124	1000	+	.	gene_id "MSTRG.69371"; transcript_id "MSTRG.69371.200"; exon_number "1";
chr16	StringTie	exon	30958717	30958881	1000	+	.	gene_id "MSTRG.69371"; transcript_id "MSTRG.69371.200"; exon_number "2";
chr16	StringTie	exon	30959091	30959186	1000	+	.	gene_id "MSTRG.69371"; transcript_id "MSTRG.69371.200"; exon_number "3";
chr16	StringTie	exon	30961267	30961537	1000	+	.	gene_id "MSTRG.69371"; transcript_id "MSTRG.69371.200"; exon_number "4";
chr16	StringTie	exon	30963433	30963554	1000	+	.	gene_id "MSTRG.69371"; transcript_id "MSTRG.69371.200"; exon_number "5";
chr16	StringTie	exon	30964094	30964323	1000	+	.	gene_id "MSTRG.69371"; transcript_id "MSTRG.69371.200"; exon_number "6";
chr16	StringTie	exon	30964612	30965461	1000	+	.	gene_id "MSTRG.69371"; transcript_id "MSTRG.69371.200"; exon_number "7";
chr16	StringTie	exon	30965601	30966386	1000	+	.	gene_id "MSTRG.69371"; transcript_id "MSTRG.69371.200"; exon_number "8";
chr16	StringTie	exon	30966884	30967060	1000	+	.	gene_id "MSTRG.69371"; transcript_id "MSTRG.69371.200"; exon_number "9";
chr16	StringTie	exon	30967501	30967588	1000	+	.	gene_id "MSTRG.69371"; transcript_id "MSTRG.69371.200"; exon_number "10";
chr16	StringTie	exon	30969305	30969462	1000	+	.	gene_id "MSTRG.69371"; transcript_id "MSTRG.69371.200"; exon_number "11";
chr16	StringTie	exon	30969602	30969679	1000	+	.	gene_id "MSTRG.69371"; transcript_id "MSTRG.69371.200"; exon_number "12";
chr16	StringTie	exon	30971378	30971719	1000	+	.	gene_id "MSTRG.69371"; transcript_id "MSTRG.69371.200"; exon_number "13";
chr16	StringTie	exon	30979145	30980194	1000	+	.	gene_id "MSTRG.69371"; transcript_id "MSTRG.69371.200"; exon_number "14";
chr16	StringTie	exon	30980485	30980657	1000	+	.	gene_id "MSTRG.69371"; transcript_id "MSTRG.69371.200"; exon_number "15";
chr16	StringTie	exon	30980739	30980849	1000	+	.	gene_id "MSTRG.69371"; transcript_id "MSTRG.69371.200"; exon_number "16";
chr16	StringTie	exon	30981061	30981180	1000	+	.	gene_id "MSTRG.69371"; transcript_id "MSTRG.69371.200"; exon_number "17";
chr16	StringTie	exon	30983635	30983772	1000	+	.	gene_id "MSTRG.69371"; transcript_id "MSTRG.69371.200"; exon_number "18";
chr16	StringTie	exon	30983850	30985297	1000	+	.	gene_id "MSTRG.69371"; transcript_id "MSTRG.69371.200"; exon_number "19";
chr16	StringTie	exon	30986423	30986531	1000	+	.	gene_id "MSTRG.69371"; transcript_id "MSTRG.69371.200"; exon_number "20";
chr16	StringTie	exon	30986605	30986704	1000	+	.	gene_id "MSTRG.69371"; transcript_id "MSTRG.69371.200"; exon_number "21";
chr16	StringTie	exon	30987768	30989230	1000	+	.	gene_id "MSTRG.69371"; transcript_id "MSTRG.69371.200"; exon_number "22";
chr16	StringTie	transcript	30957256	30989234	1000	+	.	gene_id "MSTRG.69371"; transcript_id "MSTRG.69371.201";
chr16	StringTie	exon	30957256	30958124	1000	+	.	gene_id "MSTRG.69371"; transcript_id "MSTRG.69371.201"; exon_number "1";
chr16	StringTie	exon	30958717	30958881	1000	+	.	gene_id "MSTRG.69371"; transcript_id "MSTRG.69371.201"; exon_number "2";
chr16	StringTie	exon	30959091	30959186	1000	+	.	gene_id "MSTRG.69371"; transcript_id "MSTRG.69371.201"; exon_number "3";
chr16	StringTie	exon	30961267	30961537	1000	+	.	gene_id "MSTRG.69371"; transcript_id "MSTRG.69371.201"; exon_number "4";
chr16	StringTie	exon	30963433	30963554	1000	+	.	gene_id "MSTRG.69371"; transcript_id "MSTRG.69371.201"; exon_number "5";
chr16	StringTie	exon	30964094	30964323	1000	+	.	gene_id "MSTRG.69371"; transcript_id "MSTRG.69371.201"; exon_number "6";
chr16	StringTie	exon	30964612	30965461	1000	+	.	gene_id "MSTRG.69371"; transcript_id "MSTRG.69371.201"; exon_number "7";
chr16	StringTie	exon	30965601	30966386	1000	+	.	gene_id "MSTRG.69371"; transcript_id "MSTRG.69371.201"; exon_number "8";
chr16	StringTie	exon	30966884	30967060	1000	+	.	gene_id "MSTRG.69371"; transcript_id "MSTRG.69371.201"; exon_number "9";
chr16	StringTie	exon	30967501	30967588	1000	+	.	gene_id "MSTRG.69371"; transcript_id "MSTRG.69371.201"; exon_number "10";
chr16	StringTie	exon	30969305	30969462	1000	+	.	gene_id "MSTRG.69371"; transcript_id "MSTRG.69371.201"; exon_number "11";
chr16	StringTie	exon	30969602	30969689	1000	+	.	gene_id "MSTRG.69371"; transcript_id "MSTRG.69371.201"; exon_number "12";
chr16	StringTie	exon	30971432	30971719	1000	+	.	gene_id "MSTRG.69371"; transcript_id "MSTRG.69371.201"; exon_number "13";
chr16	StringTie	exon	30979145	30980194	1000	+	.	gene_id "MSTRG.69371"; transcript_id "MSTRG.69371.201"; exon_number "14";
chr16	StringTie	exon	30980485	30980657	1000	+	.	gene_id "MSTRG.69371"; transcript_id "MSTRG.69371.201"; exon_number "15";
chr16	StringTie	exon	30980739	30980849	1000	+	.	gene_id "MSTRG.69371"; transcript_id "MSTRG.69371.201"; exon_number "16";
chr16	StringTie	exon	30981061	30981180	1000	+	.	gene_id "MSTRG.69371"; transcript_id "MSTRG.69371.201"; exon_number "17";
chr16	StringTie	exon	30983635	30983772	1000	+	.	gene_id "MSTRG.69371"; transcript_id "MSTRG.69371.201"; exon_number "18";
chr16	StringTie	exon	30983850	30985297	1000	+	.	gene_id "MSTRG.69371"; transcript_id "MSTRG.69371.201"; exon_number "19";
chr16	StringTie	exon	30986049	30986204	1000	+	.	gene_id "MSTRG.69371"; transcript_id "MSTRG.69371.201"; exon_number "20";
chr16	StringTie	exon	30986423	30986531	1000	+	.	gene_id "MSTRG.69371"; transcript_id "MSTRG.69371.201"; exon_number "21";
chr16	StringTie	exon	30986605	30986704	1000	+	.	gene_id "MSTRG.69371"; transcript_id "MSTRG.69371.201"; exon_number "22";
chr16	StringTie	exon	30986840	30987002	1000	+	.	gene_id "MSTRG.69371"; transcript_id "MSTRG.69371.201"; exon_number "23";
chr16	StringTie	exon	30987768	30989234	1000	+	.	gene_id "MSTRG.69371"; transcript_id "MSTRG.69371.201"; exon_number "24";
chr16	StringTie	transcript	30957258	30989196	1000	+	.	gene_id "MSTRG.69371"; transcript_id "MSTRG.69371.202";
chr16	StringTie	exon	30957258	30958124	1000	+	.	gene_id "MSTRG.69371"; transcript_id "MSTRG.69371.202"; exon_number "1";
chr16	StringTie	exon	30958717	30958881	1000	+	.	gene_id "MSTRG.69371"; transcript_id "MSTRG.69371.202"; exon_number "2";
chr16	StringTie	exon	30959091	30959186	1000	+	.	gene_id "MSTRG.69371"; transcript_id "MSTRG.69371.202"; exon_number "3";
chr16	StringTie	exon	30961267	30961537	1000	+	.	gene_id "MSTRG.69371"; transcript_id "MSTRG.69371.202"; exon_number "4";
chr16	StringTie	exon	30963433	30963554	1000	+	.	gene_id "MSTRG.69371"; transcript_id "MSTRG.69371.202"; exon_number "5";
chr16	StringTie	exon	30964094	30964323	1000	+	.	gene_id "MSTRG.69371"; transcript_id "MSTRG.69371.202"; exon_number "6";
chr16	StringTie	exon	30964612	30965461	1000	+	.	gene_id "MSTRG.69371"; transcript_id "MSTRG.69371.202"; exon_number "7";
chr16	StringTie	exon	30965601	30966386	1000	+	.	gene_id "MSTRG.69371"; transcript_id "MSTRG.69371.202"; exon_number "8";
chr16	StringTie	exon	30966884	30967060	1000	+	.	gene_id "MSTRG.69371"; transcript_id "MSTRG.69371.202"; exon_number "9";
chr16	StringTie	exon	30967501	30967588	1000	+	.	gene_id "MSTRG.69371"; transcript_id "MSTRG.69371.202"; exon_number "10";
chr16	StringTie	exon	30969305	30969462	1000	+	.	gene_id "MSTRG.69371"; transcript_id "MSTRG.69371.202"; exon_number "11";
chr16	StringTie	exon	30969602	30969689	1000	+	.	gene_id "MSTRG.69371"; transcript_id "MSTRG.69371.202"; exon_number "12";
chr16	StringTie	exon	30971378	30971719	1000	+	.	gene_id "MSTRG.69371"; transcript_id "MSTRG.69371.202"; exon_number "13";
chr16	StringTie	exon	30979145	30980194	1000	+	.	gene_id "MSTRG.69371"; transcript_id "MSTRG.69371.202"; exon_number "14";
chr16	StringTie	exon	30980485	30980849	1000	+	.	gene_id "MSTRG.69371"; transcript_id "MSTRG.69371.202"; exon_number "15";
chr16	StringTie	exon	30981061	30981180	1000	+	.	gene_id "MSTRG.69371"; transcript_id "MSTRG.69371.202"; exon_number "16";
chr16	StringTie	exon	30983635	30983772	1000	+	.	gene_id "MSTRG.69371"; transcript_id "MSTRG.69371.202"; exon_number "17";
chr16	StringTie	exon	30983850	30985297	1000	+	.	gene_id "MSTRG.69371"; transcript_id "MSTRG.69371.202"; exon_number "18";
chr16	StringTie	exon	30985562	30985824	1000	+	.	gene_id "MSTRG.69371"; transcript_id "MSTRG.69371.202"; exon_number "19";
chr16	StringTie	exon	30986049	30986204	1000	+	.	gene_id "MSTRG.69371"; transcript_id "MSTRG.69371.202"; exon_number "20";
chr16	StringTie	exon	30986423	30986531	1000	+	.	gene_id "MSTRG.69371"; transcript_id "MSTRG.69371.202"; exon_number "21";
chr16	StringTie	exon	30986605	30986704	1000	+	.	gene_id "MSTRG.69371"; transcript_id "MSTRG.69371.202"; exon_number "22";
chr16	StringTie	exon	30986840	30987002	1000	+	.	gene_id "MSTRG.69371"; transcript_id "MSTRG.69371.202"; exon_number "23";
chr16	StringTie	exon	30987768	30989196	1000	+	.	gene_id "MSTRG.69371"; transcript_id "MSTRG.69371.202"; exon_number "24";
chr16	StringTie	transcript	30957259	30989209	1000	+	.	gene_id "MSTRG.69371"; transcript_id "MSTRG.69371.203";
chr16	StringTie	exon	30957259	30958124	1000	+	.	gene_id "MSTRG.69371"; transcript_id "MSTRG.69371.203"; exon_number "1";
chr16	StringTie	exon	30958717	30958881	1000	+	.	gene_id "MSTRG.69371"; transcript_id "MSTRG.69371.203"; exon_number "2";
chr16	StringTie	exon	30959091	30959186	1000	+	.	gene_id "MSTRG.69371"; transcript_id "MSTRG.69371.203"; exon_number "3";
chr16	StringTie	exon	30961267	30961537	1000	+	.	gene_id "MSTRG.69371"; transcript_id "MSTRG.69371.203"; exon_number "4";
chr16	StringTie	exon	30963433	30963554	1000	+	.	gene_id "MSTRG.69371"; transcript_id "MSTRG.69371.203"; exon_number "5";
chr16	StringTie	exon	30964094	30964323	1000	+	.	gene_id "MSTRG.69371"; transcript_id "MSTRG.69371.203"; exon_number "6";
chr16	StringTie	exon	30964612	30965461	1000	+	.	gene_id "MSTRG.69371"; transcript_id "MSTRG.69371.203"; exon_number "7";
chr16	StringTie	exon	30965601	30966386	1000	+	.	gene_id "MSTRG.69371"; transcript_id "MSTRG.69371.203"; exon_number "8";
chr16	StringTie	exon	30966884	30967060	1000	+	.	gene_id "MSTRG.69371"; transcript_id "MSTRG.69371.203"; exon_number "9";
chr16	StringTie	exon	30967501	30967588	1000	+	.	gene_id "MSTRG.69371"; transcript_id "MSTRG.69371.203"; exon_number "10";
chr16	StringTie	exon	30969305	30969462	1000	+	.	gene_id "MSTRG.69371"; transcript_id "MSTRG.69371.203"; exon_number "11";
chr16	StringTie	exon	30969602	30969689	1000	+	.	gene_id "MSTRG.69371"; transcript_id "MSTRG.69371.203"; exon_number "12";
chr16	StringTie	exon	30971378	30971719	1000	+	.	gene_id "MSTRG.69371"; transcript_id "MSTRG.69371.203"; exon_number "13";
chr16	StringTie	exon	30979145	30980657	1000	+	.	gene_id "MSTRG.69371"; transcript_id "MSTRG.69371.203"; exon_number "14";
chr16	StringTie	exon	30980739	30980849	1000	+	.	gene_id "MSTRG.69371"; transcript_id "MSTRG.69371.203"; exon_number "15";
chr16	StringTie	exon	30981061	30981180	1000	+	.	gene_id "MSTRG.69371"; transcript_id "MSTRG.69371.203"; exon_number "16";
chr16	StringTie	exon	30983635	30983772	1000	+	.	gene_id "MSTRG.69371"; transcript_id "MSTRG.69371.203"; exon_number "17";
chr16	StringTie	exon	30983850	30985297	1000	+	.	gene_id "MSTRG.69371"; transcript_id "MSTRG.69371.203"; exon_number "18";
chr16	StringTie	exon	30985460	30985824	1000	+	.	gene_id "MSTRG.69371"; transcript_id "MSTRG.69371.203"; exon_number "19";
chr16	StringTie	exon	30986049	30986204	1000	+	.	gene_id "MSTRG.69371"; transcript_id "MSTRG.69371.203"; exon_number "20";
chr16	StringTie	exon	30986423	30986531	1000	+	.	gene_id "MSTRG.69371"; transcript_id "MSTRG.69371.203"; exon_number "21";
chr16	StringTie	exon	30986605	30986704	1000	+	.	gene_id "MSTRG.69371"; transcript_id "MSTRG.69371.203"; exon_number "22";
chr16	StringTie	exon	30986840	30987002	1000	+	.	gene_id "MSTRG.69371"; transcript_id "MSTRG.69371.203"; exon_number "23";
chr16	StringTie	exon	30987768	30989209	1000	+	.	gene_id "MSTRG.69371"; transcript_id "MSTRG.69371.203"; exon_number "24";
chr16	StringTie	transcript	30957261	30989221	1000	+	.	gene_id "MSTRG.69371"; transcript_id "MSTRG.69371.204";
chr16	StringTie	exon	30957261	30958384	1000	+	.	gene_id "MSTRG.69371"; transcript_id "MSTRG.69371.204"; exon_number "1";
chr16	StringTie	exon	30958717	30958881	1000	+	.	gene_id "MSTRG.69371"; transcript_id "MSTRG.69371.204"; exon_number "2";
chr16	StringTie	exon	30959091	30959186	1000	+	.	gene_id "MSTRG.69371"; transcript_id "MSTRG.69371.204"; exon_number "3";
chr16	StringTie	exon	30961267	30961537	1000	+	.	gene_id "MSTRG.69371"; transcript_id "MSTRG.69371.204"; exon_number "4";
chr16	StringTie	exon	30963433	30963554	1000	+	.	gene_id "MSTRG.69371"; transcript_id "MSTRG.69371.204"; exon_number "5";
chr16	StringTie	exon	30964094	30964323	1000	+	.	gene_id "MSTRG.69371"; transcript_id "MSTRG.69371.204"; exon_number "6";
chr16	StringTie	exon	30964612	30965461	1000	+	.	gene_id "MSTRG.69371"; transcript_id "MSTRG.69371.204"; exon_number "7";
chr16	StringTie	exon	30965601	30966386	1000	+	.	gene_id "MSTRG.69371"; transcript_id "MSTRG.69371.204"; exon_number "8";
chr16	StringTie	exon	30966884	30967060	1000	+	.	gene_id "MSTRG.69371"; transcript_id "MSTRG.69371.204"; exon_number "9";
chr16	StringTie	exon	30967501	30967588	1000	+	.	gene_id "MSTRG.69371"; transcript_id "MSTRG.69371.204"; exon_number "10";
chr16	StringTie	exon	30969305	30969462	1000	+	.	gene_id "MSTRG.69371"; transcript_id "MSTRG.69371.204"; exon_number "11";
chr16	StringTie	exon	30969602	30969689	1000	+	.	gene_id "MSTRG.69371"; transcript_id "MSTRG.69371.204"; exon_number "12";
chr16	StringTie	exon	30971378	30971719	1000	+	.	gene_id "MSTRG.69371"; transcript_id "MSTRG.69371.204"; exon_number "13";
chr16	StringTie	exon	30979145	30980194	1000	+	.	gene_id "MSTRG.69371"; transcript_id "MSTRG.69371.204"; exon_number "14";
chr16	StringTie	exon	30980485	30980657	1000	+	.	gene_id "MSTRG.69371"; transcript_id "MSTRG.69371.204"; exon_number "15";
chr16	StringTie	exon	30980739	30980849	1000	+	.	gene_id "MSTRG.69371"; transcript_id "MSTRG.69371.204"; exon_number "16";
chr16	StringTie	exon	30981061	30981180	1000	+	.	gene_id "MSTRG.69371"; transcript_id "MSTRG.69371.204"; exon_number "17";
chr16	StringTie	exon	30983635	30983772	1000	+	.	gene_id "MSTRG.69371"; transcript_id "MSTRG.69371.204"; exon_number "18";
chr16	StringTie	exon	30983850	30985297	1000	+	.	gene_id "MSTRG.69371"; transcript_id "MSTRG.69371.204"; exon_number "19";
chr16	StringTie	exon	30985657	30985824	1000	+	.	gene_id "MSTRG.69371"; transcript_id "MSTRG.69371.204"; exon_number "20";
chr16	StringTie	exon	30986049	30986204	1000	+	.	gene_id "MSTRG.69371"; transcript_id "MSTRG.69371.204"; exon_number "21";
chr16	StringTie	exon	30986423	30986531	1000	+	.	gene_id "MSTRG.69371"; transcript_id "MSTRG.69371.204"; exon_number "22";
chr16	StringTie	exon	30986605	30986704	1000	+	.	gene_id "MSTRG.69371"; transcript_id "MSTRG.69371.204"; exon_number "23";
chr16	StringTie	exon	30987768	30989221	1000	+	.	gene_id "MSTRG.69371"; transcript_id "MSTRG.69371.204"; exon_number "24";
chr16	StringTie	transcript	30957271	30989200	1000	+	.	gene_id "MSTRG.69371"; transcript_id "MSTRG.69371.205";
chr16	StringTie	exon	30957271	30958124	1000	+	.	gene_id "MSTRG.69371"; transcript_id "MSTRG.69371.205"; exon_number "1";
chr16	StringTie	exon	30958717	30958881	1000	+	.	gene_id "MSTRG.69371"; transcript_id "MSTRG.69371.205"; exon_number "2";
chr16	StringTie	exon	30959091	30959186	1000	+	.	gene_id "MSTRG.69371"; transcript_id "MSTRG.69371.205"; exon_number "3";
chr16	StringTie	exon	30961267	30961537	1000	+	.	gene_id "MSTRG.69371"; transcript_id "MSTRG.69371.205"; exon_number "4";
chr16	StringTie	exon	30963433	30963554	1000	+	.	gene_id "MSTRG.69371"; transcript_id "MSTRG.69371.205"; exon_number "5";
chr16	StringTie	exon	30964094	30964323	1000	+	.	gene_id "MSTRG.69371"; transcript_id "MSTRG.69371.205"; exon_number "6";
chr16	StringTie	exon	30964612	30966386	1000	+	.	gene_id "MSTRG.69371"; transcript_id "MSTRG.69371.205"; exon_number "7";
chr16	StringTie	exon	30966884	30967060	1000	+	.	gene_id "MSTRG.69371"; transcript_id "MSTRG.69371.205"; exon_number "8";
chr16	StringTie	exon	30967501	30967588	1000	+	.	gene_id "MSTRG.69371"; transcript_id "MSTRG.69371.205"; exon_number "9";
chr16	StringTie	exon	30969305	30969462	1000	+	.	gene_id "MSTRG.69371"; transcript_id "MSTRG.69371.205"; exon_number "10";
chr16	StringTie	exon	30969602	30969689	1000	+	.	gene_id "MSTRG.69371"; transcript_id "MSTRG.69371.205"; exon_number "11";
chr16	StringTie	exon	30971378	30971719	1000	+	.	gene_id "MSTRG.69371"; transcript_id "MSTRG.69371.205"; exon_number "12";
chr16	StringTie	exon	30979145	30980194	1000	+	.	gene_id "MSTRG.69371"; transcript_id "MSTRG.69371.205"; exon_number "13";
chr16	StringTie	exon	30980485	30980657	1000	+	.	gene_id "MSTRG.69371"; transcript_id "MSTRG.69371.205"; exon_number "14";
chr16	StringTie	exon	30980739	30980849	1000	+	.	gene_id "MSTRG.69371"; transcript_id "MSTRG.69371.205"; exon_number "15";
chr16	StringTie	exon	30981061	30981180	1000	+	.	gene_id "MSTRG.69371"; transcript_id "MSTRG.69371.205"; exon_number "16";
chr16	StringTie	exon	30983635	30983772	1000	+	.	gene_id "MSTRG.69371"; transcript_id "MSTRG.69371.205"; exon_number "17";
chr16	StringTie	exon	30983850	30985297	1000	+	.	gene_id "MSTRG.69371"; transcript_id "MSTRG.69371.205"; exon_number "18";
chr16	StringTie	exon	30985484	30985824	1000	+	.	gene_id "MSTRG.69371"; transcript_id "MSTRG.69371.205"; exon_number "19";
chr16	StringTie	exon	30986049	30986204	1000	+	.	gene_id "MSTRG.69371"; transcript_id "MSTRG.69371.205"; exon_number "20";
chr16	StringTie	exon	30986423	30986531	1000	+	.	gene_id "MSTRG.69371"; transcript_id "MSTRG.69371.205"; exon_number "21";
chr16	StringTie	exon	30986605	30986704	1000	+	.	gene_id "MSTRG.69371"; transcript_id "MSTRG.69371.205"; exon_number "22";
chr16	StringTie	exon	30987768	30989200	1000	+	.	gene_id "MSTRG.69371"; transcript_id "MSTRG.69371.205"; exon_number "23";
chr16	StringTie	transcript	30957275	30989252	1000	+	.	gene_id "MSTRG.69371"; transcript_id "MSTRG.69371.206";
chr16	StringTie	exon	30957275	30957925	1000	+	.	gene_id "MSTRG.69371"; transcript_id "MSTRG.69371.206"; exon_number "1";
chr16	StringTie	exon	30958717	30958881	1000	+	.	gene_id "MSTRG.69371"; transcript_id "MSTRG.69371.206"; exon_number "2";
chr16	StringTie	exon	30959091	30959186	1000	+	.	gene_id "MSTRG.69371"; transcript_id "MSTRG.69371.206"; exon_number "3";
chr16	StringTie	exon	30961267	30961537	1000	+	.	gene_id "MSTRG.69371"; transcript_id "MSTRG.69371.206"; exon_number "4";
chr16	StringTie	exon	30963433	30963554	1000	+	.	gene_id "MSTRG.69371"; transcript_id "MSTRG.69371.206"; exon_number "5";
chr16	StringTie	exon	30964094	30964323	1000	+	.	gene_id "MSTRG.69371"; transcript_id "MSTRG.69371.206"; exon_number "6";
chr16	StringTie	exon	30964612	30965461	1000	+	.	gene_id "MSTRG.69371"; transcript_id "MSTRG.69371.206"; exon_number "7";
chr16	StringTie	exon	30965601	30966386	1000	+	.	gene_id "MSTRG.69371"; transcript_id "MSTRG.69371.206"; exon_number "8";
chr16	StringTie	exon	30966884	30967060	1000	+	.	gene_id "MSTRG.69371"; transcript_id "MSTRG.69371.206"; exon_number "9";
chr16	StringTie	exon	30967501	30967588	1000	+	.	gene_id "MSTRG.69371"; transcript_id "MSTRG.69371.206"; exon_number "10";
chr16	StringTie	exon	30969305	30969462	1000	+	.	gene_id "MSTRG.69371"; transcript_id "MSTRG.69371.206"; exon_number "11";
chr16	StringTie	exon	30969602	30969689	1000	+	.	gene_id "MSTRG.69371"; transcript_id "MSTRG.69371.206"; exon_number "12";
chr16	StringTie	exon	30971378	30971719	1000	+	.	gene_id "MSTRG.69371"; transcript_id "MSTRG.69371.206"; exon_number "13";
chr16	StringTie	exon	30979145	30980657	1000	+	.	gene_id "MSTRG.69371"; transcript_id "MSTRG.69371.206"; exon_number "14";
chr16	StringTie	exon	30980739	30980849	1000	+	.	gene_id "MSTRG.69371"; transcript_id "MSTRG.69371.206"; exon_number "15";
chr16	StringTie	exon	30981061	30981180	1000	+	.	gene_id "MSTRG.69371"; transcript_id "MSTRG.69371.206"; exon_number "16";
chr16	StringTie	exon	30983635	30983772	1000	+	.	gene_id "MSTRG.69371"; transcript_id "MSTRG.69371.206"; exon_number "17";
chr16	StringTie	exon	30983850	30985297	1000	+	.	gene_id "MSTRG.69371"; transcript_id "MSTRG.69371.206"; exon_number "18";
chr16	StringTie	exon	30985525	30985824	1000	+	.	gene_id "MSTRG.69371"; transcript_id "MSTRG.69371.206"; exon_number "19";
chr16	StringTie	exon	30986049	30986204	1000	+	.	gene_id "MSTRG.69371"; transcript_id "MSTRG.69371.206"; exon_number "20";
chr16	StringTie	exon	30986423	30986531	1000	+	.	gene_id "MSTRG.69371"; transcript_id "MSTRG.69371.206"; exon_number "21";
chr16	StringTie	exon	30986605	30986704	1000	+	.	gene_id "MSTRG.69371"; transcript_id "MSTRG.69371.206"; exon_number "22";
chr16	StringTie	exon	30986840	30987002	1000	+	.	gene_id "MSTRG.69371"; transcript_id "MSTRG.69371.206"; exon_number "23";
chr16	StringTie	exon	30987768	30989252	1000	+	.	gene_id "MSTRG.69371"; transcript_id "MSTRG.69371.206"; exon_number "24";
chr16	StringTie	transcript	30957288	30989154	1000	+	.	gene_id "MSTRG.69371"; transcript_id "MSTRG.69371.207";
chr16	StringTie	exon	30957288	30958124	1000	+	.	gene_id "MSTRG.69371"; transcript_id "MSTRG.69371.207"; exon_number "1";
chr16	StringTie	exon	30958717	30958881	1000	+	.	gene_id "MSTRG.69371"; transcript_id "MSTRG.69371.207"; exon_number "2";
chr16	StringTie	exon	30959091	30959186	1000	+	.	gene_id "MSTRG.69371"; transcript_id "MSTRG.69371.207"; exon_number "3";
chr16	StringTie	exon	30961267	30961537	1000	+	.	gene_id "MSTRG.69371"; transcript_id "MSTRG.69371.207"; exon_number "4";
chr16	StringTie	exon	30963433	30963554	1000	+	.	gene_id "MSTRG.69371"; transcript_id "MSTRG.69371.207"; exon_number "5";
chr16	StringTie	exon	30964094	30964323	1000	+	.	gene_id "MSTRG.69371"; transcript_id "MSTRG.69371.207"; exon_number "6";
chr16	StringTie	exon	30964612	30965461	1000	+	.	gene_id "MSTRG.69371"; transcript_id "MSTRG.69371.207"; exon_number "7";
chr16	StringTie	exon	30965601	30966386	1000	+	.	gene_id "MSTRG.69371"; transcript_id "MSTRG.69371.207"; exon_number "8";
chr16	StringTie	exon	30966884	30967060	1000	+	.	gene_id "MSTRG.69371"; transcript_id "MSTRG.69371.207"; exon_number "9";
chr16	StringTie	exon	30967501	30967588	1000	+	.	gene_id "MSTRG.69371"; transcript_id "MSTRG.69371.207"; exon_number "10";
chr16	StringTie	exon	30969305	30969462	1000	+	.	gene_id "MSTRG.69371"; transcript_id "MSTRG.69371.207"; exon_number "11";
chr16	StringTie	exon	30969602	30969689	1000	+	.	gene_id "MSTRG.69371"; transcript_id "MSTRG.69371.207"; exon_number "12";
chr16	StringTie	exon	30971378	30971719	1000	+	.	gene_id "MSTRG.69371"; transcript_id "MSTRG.69371.207"; exon_number "13";
chr16	StringTie	exon	30979145	30980194	1000	+	.	gene_id "MSTRG.69371"; transcript_id "MSTRG.69371.207"; exon_number "14";
chr16	StringTie	exon	30980485	30980849	1000	+	.	gene_id "MSTRG.69371"; transcript_id "MSTRG.69371.207"; exon_number "15";
chr16	StringTie	exon	30981061	30981180	1000	+	.	gene_id "MSTRG.69371"; transcript_id "MSTRG.69371.207"; exon_number "16";
chr16	StringTie	exon	30983635	30983772	1000	+	.	gene_id "MSTRG.69371"; transcript_id "MSTRG.69371.207"; exon_number "17";
chr16	StringTie	exon	30983850	30985824	1000	+	.	gene_id "MSTRG.69371"; transcript_id "MSTRG.69371.207"; exon_number "18";
chr16	StringTie	exon	30986049	30986204	1000	+	.	gene_id "MSTRG.69371"; transcript_id "MSTRG.69371.207"; exon_number "19";
chr16	StringTie	exon	30986423	30986531	1000	+	.	gene_id "MSTRG.69371"; transcript_id "MSTRG.69371.207"; exon_number "20";
chr16	StringTie	exon	30986605	30986704	1000	+	.	gene_id "MSTRG.69371"; transcript_id "MSTRG.69371.207"; exon_number "21";
chr16	StringTie	exon	30987768	30989154	1000	+	.	gene_id "MSTRG.69371"; transcript_id "MSTRG.69371.207"; exon_number "22";
chr16	StringTie	transcript	30957421	30989175	1000	+	.	gene_id "MSTRG.69371"; transcript_id "MSTRG.69371.209";
chr16	StringTie	exon	30957421	30958124	1000	+	.	gene_id "MSTRG.69371"; transcript_id "MSTRG.69371.209"; exon_number "1";
chr16	StringTie	exon	30958717	30958881	1000	+	.	gene_id "MSTRG.69371"; transcript_id "MSTRG.69371.209"; exon_number "2";
chr16	StringTie	exon	30959091	30959186	1000	+	.	gene_id "MSTRG.69371"; transcript_id "MSTRG.69371.209"; exon_number "3";
chr16	StringTie	exon	30961267	30961537	1000	+	.	gene_id "MSTRG.69371"; transcript_id "MSTRG.69371.209"; exon_number "4";
chr16	StringTie	exon	30963433	30963554	1000	+	.	gene_id "MSTRG.69371"; transcript_id "MSTRG.69371.209"; exon_number "5";
chr16	StringTie	exon	30964094	30964323	1000	+	.	gene_id "MSTRG.69371"; transcript_id "MSTRG.69371.209"; exon_number "6";
chr16	StringTie	exon	30964612	30965461	1000	+	.	gene_id "MSTRG.69371"; transcript_id "MSTRG.69371.209"; exon_number "7";
chr16	StringTie	exon	30965601	30966386	1000	+	.	gene_id "MSTRG.69371"; transcript_id "MSTRG.69371.209"; exon_number "8";
chr16	StringTie	exon	30966884	30967060	1000	+	.	gene_id "MSTRG.69371"; transcript_id "MSTRG.69371.209"; exon_number "9";
chr16	StringTie	exon	30967501	30967588	1000	+	.	gene_id "MSTRG.69371"; transcript_id "MSTRG.69371.209"; exon_number "10";
chr16	StringTie	exon	30969305	30969462	1000	+	.	gene_id "MSTRG.69371"; transcript_id "MSTRG.69371.209"; exon_number "11";
chr16	StringTie	exon	30969602	30969689	1000	+	.	gene_id "MSTRG.69371"; transcript_id "MSTRG.69371.209"; exon_number "12";
chr16	StringTie	exon	30971279	30971719	1000	+	.	gene_id "MSTRG.69371"; transcript_id "MSTRG.69371.209"; exon_number "13";
chr16	StringTie	exon	30979145	30980194	1000	+	.	gene_id "MSTRG.69371"; transcript_id "MSTRG.69371.209"; exon_number "14";
chr16	StringTie	exon	30980485	30980657	1000	+	.	gene_id "MSTRG.69371"; transcript_id "MSTRG.69371.209"; exon_number "15";
chr16	StringTie	exon	30980739	30980849	1000	+	.	gene_id "MSTRG.69371"; transcript_id "MSTRG.69371.209"; exon_number "16";
chr16	StringTie	exon	30981061	30981180	1000	+	.	gene_id "MSTRG.69371"; transcript_id "MSTRG.69371.209"; exon_number "17";
chr16	StringTie	exon	30983635	30983772	1000	+	.	gene_id "MSTRG.69371"; transcript_id "MSTRG.69371.209"; exon_number "18";
chr16	StringTie	exon	30983850	30985297	1000	+	.	gene_id "MSTRG.69371"; transcript_id "MSTRG.69371.209"; exon_number "19";
chr16	StringTie	exon	30985653	30985824	1000	+	.	gene_id "MSTRG.69371"; transcript_id "MSTRG.69371.209"; exon_number "20";
chr16	StringTie	exon	30986049	30986204	1000	+	.	gene_id "MSTRG.69371"; transcript_id "MSTRG.69371.209"; exon_number "21";
chr16	StringTie	exon	30986423	30986531	1000	+	.	gene_id "MSTRG.69371"; transcript_id "MSTRG.69371.209"; exon_number "22";
chr16	StringTie	exon	30986605	30986704	1000	+	.	gene_id "MSTRG.69371"; transcript_id "MSTRG.69371.209"; exon_number "23";
chr16	StringTie	exon	30986840	30987002	1000	+	.	gene_id "MSTRG.69371"; transcript_id "MSTRG.69371.209"; exon_number "24";
chr16	StringTie	exon	30987768	30989175	1000	+	.	gene_id "MSTRG.69371"; transcript_id "MSTRG.69371.209"; exon_number "25";
chr16	StringTie	transcript	30895679	30956869	1000	+	.	gene_id "MSTRG.69371"; transcript_id "MSTRG.69371.21";
chr16	StringTie	exon	30895679	30895994	1000	+	.	gene_id "MSTRG.69371"; transcript_id "MSTRG.69371.21"; exon_number "1";
chr16	StringTie	exon	30899415	30899533	1000	+	.	gene_id "MSTRG.69371"; transcript_id "MSTRG.69371.21"; exon_number "2";
chr16	StringTie	exon	30917331	30923152	1000	+	.	gene_id "MSTRG.69371"; transcript_id "MSTRG.69371.21"; exon_number "3";
chr16	StringTie	exon	30925731	30925931	1000	+	.	gene_id "MSTRG.69371"; transcript_id "MSTRG.69371.21"; exon_number "4";
chr16	StringTie	exon	30927308	30927451	1000	+	.	gene_id "MSTRG.69371"; transcript_id "MSTRG.69371.21"; exon_number "5";
chr16	StringTie	exon	30927573	30927659	1000	+	.	gene_id "MSTRG.69371"; transcript_id "MSTRG.69371.21"; exon_number "6";
chr16	StringTie	exon	30927745	30927963	1000	+	.	gene_id "MSTRG.69371"; transcript_id "MSTRG.69371.21"; exon_number "7";
chr16	StringTie	exon	30928467	30928628	1000	+	.	gene_id "MSTRG.69371"; transcript_id "MSTRG.69371.21"; exon_number "8";
chr16	StringTie	exon	30930073	30930584	1000	+	.	gene_id "MSTRG.69371"; transcript_id "MSTRG.69371.21"; exon_number "9";
chr16	StringTie	exon	30942116	30942279	1000	+	.	gene_id "MSTRG.69371"; transcript_id "MSTRG.69371.21"; exon_number "10";
chr16	StringTie	exon	30942375	30942536	1000	+	.	gene_id "MSTRG.69371"; transcript_id "MSTRG.69371.21"; exon_number "11";
chr16	StringTie	exon	30946730	30946948	1000	+	.	gene_id "MSTRG.69371"; transcript_id "MSTRG.69371.21"; exon_number "12";
chr16	StringTie	exon	30947052	30949517	1000	+	.	gene_id "MSTRG.69371"; transcript_id "MSTRG.69371.21"; exon_number "13";
chr16	StringTie	exon	30956200	30956869	1000	+	.	gene_id "MSTRG.69371"; transcript_id "MSTRG.69371.21"; exon_number "14";
chr16	StringTie	transcript	30957756	30989230	1000	+	.	gene_id "MSTRG.69371"; transcript_id "MSTRG.69371.210";
chr16	StringTie	exon	30957756	30957925	1000	+	.	gene_id "MSTRG.69371"; transcript_id "MSTRG.69371.210"; exon_number "1";
chr16	StringTie	exon	30958717	30958881	1000	+	.	gene_id "MSTRG.69371"; transcript_id "MSTRG.69371.210"; exon_number "2";
chr16	StringTie	exon	30959091	30959186	1000	+	.	gene_id "MSTRG.69371"; transcript_id "MSTRG.69371.210"; exon_number "3";
chr16	StringTie	exon	30961267	30961537	1000	+	.	gene_id "MSTRG.69371"; transcript_id "MSTRG.69371.210"; exon_number "4";
chr16	StringTie	exon	30963433	30963554	1000	+	.	gene_id "MSTRG.69371"; transcript_id "MSTRG.69371.210"; exon_number "5";
chr16	StringTie	exon	30964094	30966386	1000	+	.	gene_id "MSTRG.69371"; transcript_id "MSTRG.69371.210"; exon_number "6";
chr16	StringTie	exon	30966820	30967060	1000	+	.	gene_id "MSTRG.69371"; transcript_id "MSTRG.69371.210"; exon_number "7";
chr16	StringTie	exon	30967501	30967588	1000	+	.	gene_id "MSTRG.69371"; transcript_id "MSTRG.69371.210"; exon_number "8";
chr16	StringTie	exon	30969305	30969462	1000	+	.	gene_id "MSTRG.69371"; transcript_id "MSTRG.69371.210"; exon_number "9";
chr16	StringTie	exon	30969602	30969689	1000	+	.	gene_id "MSTRG.69371"; transcript_id "MSTRG.69371.210"; exon_number "10";
chr16	StringTie	exon	30971378	30971719	1000	+	.	gene_id "MSTRG.69371"; transcript_id "MSTRG.69371.210"; exon_number "11";
chr16	StringTie	exon	30979145	30980194	1000	+	.	gene_id "MSTRG.69371"; transcript_id "MSTRG.69371.210"; exon_number "12";
chr16	StringTie	exon	30980485	30980657	1000	+	.	gene_id "MSTRG.69371"; transcript_id "MSTRG.69371.210"; exon_number "13";
chr16	StringTie	exon	30980739	30980849	1000	+	.	gene_id "MSTRG.69371"; transcript_id "MSTRG.69371.210"; exon_number "14";
chr16	StringTie	exon	30981061	30981180	1000	+	.	gene_id "MSTRG.69371"; transcript_id "MSTRG.69371.210"; exon_number "15";
chr16	StringTie	exon	30983635	30983772	1000	+	.	gene_id "MSTRG.69371"; transcript_id "MSTRG.69371.210"; exon_number "16";
chr16	StringTie	exon	30983850	30985824	1000	+	.	gene_id "MSTRG.69371"; transcript_id "MSTRG.69371.210"; exon_number "17";
chr16	StringTie	exon	30986049	30986204	1000	+	.	gene_id "MSTRG.69371"; transcript_id "MSTRG.69371.210"; exon_number "18";
chr16	StringTie	exon	30986423	30986531	1000	+	.	gene_id "MSTRG.69371"; transcript_id "MSTRG.69371.210"; exon_number "19";
chr16	StringTie	exon	30986605	30986704	1000	+	.	gene_id "MSTRG.69371"; transcript_id "MSTRG.69371.210"; exon_number "20";
chr16	StringTie	exon	30986840	30987002	1000	+	.	gene_id "MSTRG.69371"; transcript_id "MSTRG.69371.210"; exon_number "21";
chr16	StringTie	exon	30987768	30989230	1000	+	.	gene_id "MSTRG.69371"; transcript_id "MSTRG.69371.210"; exon_number "22";
chr16	StringTie	transcript	30958047	30989152	1000	+	.	gene_id "MSTRG.69371"; transcript_id "MSTRG.69371.212";
chr16	StringTie	exon	30958047	30958124	1000	+	.	gene_id "MSTRG.69371"; transcript_id "MSTRG.69371.212"; exon_number "1";
chr16	StringTie	exon	30958717	30958881	1000	+	.	gene_id "MSTRG.69371"; transcript_id "MSTRG.69371.212"; exon_number "2";
chr16	StringTie	exon	30959091	30959186	1000	+	.	gene_id "MSTRG.69371"; transcript_id "MSTRG.69371.212"; exon_number "3";
chr16	StringTie	exon	30961267	30961537	1000	+	.	gene_id "MSTRG.69371"; transcript_id "MSTRG.69371.212"; exon_number "4";
chr16	StringTie	exon	30963433	30963554	1000	+	.	gene_id "MSTRG.69371"; transcript_id "MSTRG.69371.212"; exon_number "5";
chr16	StringTie	exon	30964094	30964323	1000	+	.	gene_id "MSTRG.69371"; transcript_id "MSTRG.69371.212"; exon_number "6";
chr16	StringTie	exon	30964612	30965461	1000	+	.	gene_id "MSTRG.69371"; transcript_id "MSTRG.69371.212"; exon_number "7";
chr16	StringTie	exon	30965601	30966386	1000	+	.	gene_id "MSTRG.69371"; transcript_id "MSTRG.69371.212"; exon_number "8";
chr16	StringTie	exon	30966884	30967060	1000	+	.	gene_id "MSTRG.69371"; transcript_id "MSTRG.69371.212"; exon_number "9";
chr16	StringTie	exon	30967501	30967588	1000	+	.	gene_id "MSTRG.69371"; transcript_id "MSTRG.69371.212"; exon_number "10";
chr16	StringTie	exon	30969305	30969462	1000	+	.	gene_id "MSTRG.69371"; transcript_id "MSTRG.69371.212"; exon_number "11";
chr16	StringTie	exon	30969602	30969689	1000	+	.	gene_id "MSTRG.69371"; transcript_id "MSTRG.69371.212"; exon_number "12";
chr16	StringTie	exon	30971378	30971719	1000	+	.	gene_id "MSTRG.69371"; transcript_id "MSTRG.69371.212"; exon_number "13";
chr16	StringTie	exon	30979145	30980849	1000	+	.	gene_id "MSTRG.69371"; transcript_id "MSTRG.69371.212"; exon_number "14";
chr16	StringTie	exon	30981061	30981180	1000	+	.	gene_id "MSTRG.69371"; transcript_id "MSTRG.69371.212"; exon_number "15";
chr16	StringTie	exon	30983635	30983772	1000	+	.	gene_id "MSTRG.69371"; transcript_id "MSTRG.69371.212"; exon_number "16";
chr16	StringTie	exon	30983850	30985297	1000	+	.	gene_id "MSTRG.69371"; transcript_id "MSTRG.69371.212"; exon_number "17";
chr16	StringTie	exon	30985484	30985824	1000	+	.	gene_id "MSTRG.69371"; transcript_id "MSTRG.69371.212"; exon_number "18";
chr16	StringTie	exon	30986423	30986531	1000	+	.	gene_id "MSTRG.69371"; transcript_id "MSTRG.69371.212"; exon_number "19";
chr16	StringTie	exon	30986605	30986704	1000	+	.	gene_id "MSTRG.69371"; transcript_id "MSTRG.69371.212"; exon_number "20";
chr16	StringTie	exon	30986840	30987002	1000	+	.	gene_id "MSTRG.69371"; transcript_id "MSTRG.69371.212"; exon_number "21";
chr16	StringTie	exon	30987768	30989152	1000	+	.	gene_id "MSTRG.69371"; transcript_id "MSTRG.69371.212"; exon_number "22";
chr16	StringTie	transcript	30958048	30989190	1000	+	.	gene_id "MSTRG.69371"; transcript_id "MSTRG.69371.213";
chr16	StringTie	exon	30958048	30958124	1000	+	.	gene_id "MSTRG.69371"; transcript_id "MSTRG.69371.213"; exon_number "1";
chr16	StringTie	exon	30958717	30958881	1000	+	.	gene_id "MSTRG.69371"; transcript_id "MSTRG.69371.213"; exon_number "2";
chr16	StringTie	exon	30959091	30959186	1000	+	.	gene_id "MSTRG.69371"; transcript_id "MSTRG.69371.213"; exon_number "3";
chr16	StringTie	exon	30961267	30961537	1000	+	.	gene_id "MSTRG.69371"; transcript_id "MSTRG.69371.213"; exon_number "4";
chr16	StringTie	exon	30963433	30963554	1000	+	.	gene_id "MSTRG.69371"; transcript_id "MSTRG.69371.213"; exon_number "5";
chr16	StringTie	exon	30964094	30964323	1000	+	.	gene_id "MSTRG.69371"; transcript_id "MSTRG.69371.213"; exon_number "6";
chr16	StringTie	exon	30964612	30965461	1000	+	.	gene_id "MSTRG.69371"; transcript_id "MSTRG.69371.213"; exon_number "7";
chr16	StringTie	exon	30965601	30966386	1000	+	.	gene_id "MSTRG.69371"; transcript_id "MSTRG.69371.213"; exon_number "8";
chr16	StringTie	exon	30966893	30967060	1000	+	.	gene_id "MSTRG.69371"; transcript_id "MSTRG.69371.213"; exon_number "9";
chr16	StringTie	exon	30967501	30967588	1000	+	.	gene_id "MSTRG.69371"; transcript_id "MSTRG.69371.213"; exon_number "10";
chr16	StringTie	exon	30969305	30969462	1000	+	.	gene_id "MSTRG.69371"; transcript_id "MSTRG.69371.213"; exon_number "11";
chr16	StringTie	exon	30969602	30969689	1000	+	.	gene_id "MSTRG.69371"; transcript_id "MSTRG.69371.213"; exon_number "12";
chr16	StringTie	exon	30971378	30971719	1000	+	.	gene_id "MSTRG.69371"; transcript_id "MSTRG.69371.213"; exon_number "13";
chr16	StringTie	exon	30979145	30980849	1000	+	.	gene_id "MSTRG.69371"; transcript_id "MSTRG.69371.213"; exon_number "14";
chr16	StringTie	exon	30981061	30981180	1000	+	.	gene_id "MSTRG.69371"; transcript_id "MSTRG.69371.213"; exon_number "15";
chr16	StringTie	exon	30983635	30983772	1000	+	.	gene_id "MSTRG.69371"; transcript_id "MSTRG.69371.213"; exon_number "16";
chr16	StringTie	exon	30983850	30985297	1000	+	.	gene_id "MSTRG.69371"; transcript_id "MSTRG.69371.213"; exon_number "17";
chr16	StringTie	exon	30985460	30985824	1000	+	.	gene_id "MSTRG.69371"; transcript_id "MSTRG.69371.213"; exon_number "18";
chr16	StringTie	exon	30986423	30986531	1000	+	.	gene_id "MSTRG.69371"; transcript_id "MSTRG.69371.213"; exon_number "19";
chr16	StringTie	exon	30986605	30986704	1000	+	.	gene_id "MSTRG.69371"; transcript_id "MSTRG.69371.213"; exon_number "20";
chr16	StringTie	exon	30986840	30987002	1000	+	.	gene_id "MSTRG.69371"; transcript_id "MSTRG.69371.213"; exon_number "21";
chr16	StringTie	exon	30987768	30989190	1000	+	.	gene_id "MSTRG.69371"; transcript_id "MSTRG.69371.213"; exon_number "22";
chr16	StringTie	transcript	30958055	30989146	1000	+	.	gene_id "MSTRG.69371"; transcript_id "MSTRG.69371.214";
chr16	StringTie	exon	30958055	30958124	1000	+	.	gene_id "MSTRG.69371"; transcript_id "MSTRG.69371.214"; exon_number "1";
chr16	StringTie	exon	30958717	30958881	1000	+	.	gene_id "MSTRG.69371"; transcript_id "MSTRG.69371.214"; exon_number "2";
chr16	StringTie	exon	30959091	30959186	1000	+	.	gene_id "MSTRG.69371"; transcript_id "MSTRG.69371.214"; exon_number "3";
chr16	StringTie	exon	30961267	30961537	1000	+	.	gene_id "MSTRG.69371"; transcript_id "MSTRG.69371.214"; exon_number "4";
chr16	StringTie	exon	30963433	30963554	1000	+	.	gene_id "MSTRG.69371"; transcript_id "MSTRG.69371.214"; exon_number "5";
chr16	StringTie	exon	30964094	30964323	1000	+	.	gene_id "MSTRG.69371"; transcript_id "MSTRG.69371.214"; exon_number "6";
chr16	StringTie	exon	30964612	30965461	1000	+	.	gene_id "MSTRG.69371"; transcript_id "MSTRG.69371.214"; exon_number "7";
chr16	StringTie	exon	30965601	30966386	1000	+	.	gene_id "MSTRG.69371"; transcript_id "MSTRG.69371.214"; exon_number "8";
chr16	StringTie	exon	30966884	30967060	1000	+	.	gene_id "MSTRG.69371"; transcript_id "MSTRG.69371.214"; exon_number "9";
chr16	StringTie	exon	30967501	30967588	1000	+	.	gene_id "MSTRG.69371"; transcript_id "MSTRG.69371.214"; exon_number "10";
chr16	StringTie	exon	30969305	30969462	1000	+	.	gene_id "MSTRG.69371"; transcript_id "MSTRG.69371.214"; exon_number "11";
chr16	StringTie	exon	30969602	30969689	1000	+	.	gene_id "MSTRG.69371"; transcript_id "MSTRG.69371.214"; exon_number "12";
chr16	StringTie	exon	30971378	30971719	1000	+	.	gene_id "MSTRG.69371"; transcript_id "MSTRG.69371.214"; exon_number "13";
chr16	StringTie	exon	30979145	30980194	1000	+	.	gene_id "MSTRG.69371"; transcript_id "MSTRG.69371.214"; exon_number "14";
chr16	StringTie	exon	30980485	30980849	1000	+	.	gene_id "MSTRG.69371"; transcript_id "MSTRG.69371.214"; exon_number "15";
chr16	StringTie	exon	30981061	30981180	1000	+	.	gene_id "MSTRG.69371"; transcript_id "MSTRG.69371.214"; exon_number "16";
chr16	StringTie	exon	30983635	30983772	1000	+	.	gene_id "MSTRG.69371"; transcript_id "MSTRG.69371.214"; exon_number "17";
chr16	StringTie	exon	30983850	30985297	1000	+	.	gene_id "MSTRG.69371"; transcript_id "MSTRG.69371.214"; exon_number "18";
chr16	StringTie	exon	30985460	30985824	1000	+	.	gene_id "MSTRG.69371"; transcript_id "MSTRG.69371.214"; exon_number "19";
chr16	StringTie	exon	30986049	30986204	1000	+	.	gene_id "MSTRG.69371"; transcript_id "MSTRG.69371.214"; exon_number "20";
chr16	StringTie	exon	30986423	30986531	1000	+	.	gene_id "MSTRG.69371"; transcript_id "MSTRG.69371.214"; exon_number "21";
chr16	StringTie	exon	30986605	30986704	1000	+	.	gene_id "MSTRG.69371"; transcript_id "MSTRG.69371.214"; exon_number "22";
chr16	StringTie	exon	30987768	30989146	1000	+	.	gene_id "MSTRG.69371"; transcript_id "MSTRG.69371.214"; exon_number "23";
chr16	StringTie	transcript	30958073	30986707	1000	+	.	gene_id "MSTRG.69371"; transcript_id "MSTRG.69371.215";
chr16	StringTie	exon	30958073	30958384	1000	+	.	gene_id "MSTRG.69371"; transcript_id "MSTRG.69371.215"; exon_number "1";
chr16	StringTie	exon	30958717	30958881	1000	+	.	gene_id "MSTRG.69371"; transcript_id "MSTRG.69371.215"; exon_number "2";
chr16	StringTie	exon	30959091	30959186	1000	+	.	gene_id "MSTRG.69371"; transcript_id "MSTRG.69371.215"; exon_number "3";
chr16	StringTie	exon	30961267	30961537	1000	+	.	gene_id "MSTRG.69371"; transcript_id "MSTRG.69371.215"; exon_number "4";
chr16	StringTie	exon	30963433	30963554	1000	+	.	gene_id "MSTRG.69371"; transcript_id "MSTRG.69371.215"; exon_number "5";
chr16	StringTie	exon	30964094	30964323	1000	+	.	gene_id "MSTRG.69371"; transcript_id "MSTRG.69371.215"; exon_number "6";
chr16	StringTie	exon	30964612	30965461	1000	+	.	gene_id "MSTRG.69371"; transcript_id "MSTRG.69371.215"; exon_number "7";
chr16	StringTie	exon	30965601	30966386	1000	+	.	gene_id "MSTRG.69371"; transcript_id "MSTRG.69371.215"; exon_number "8";
chr16	StringTie	exon	30966884	30967060	1000	+	.	gene_id "MSTRG.69371"; transcript_id "MSTRG.69371.215"; exon_number "9";
chr16	StringTie	exon	30967501	30967588	1000	+	.	gene_id "MSTRG.69371"; transcript_id "MSTRG.69371.215"; exon_number "10";
chr16	StringTie	exon	30969305	30969462	1000	+	.	gene_id "MSTRG.69371"; transcript_id "MSTRG.69371.215"; exon_number "11";
chr16	StringTie	exon	30969602	30969689	1000	+	.	gene_id "MSTRG.69371"; transcript_id "MSTRG.69371.215"; exon_number "12";
chr16	StringTie	exon	30971378	30971719	1000	+	.	gene_id "MSTRG.69371"; transcript_id "MSTRG.69371.215"; exon_number "13";
chr16	StringTie	exon	30979145	30980194	1000	+	.	gene_id "MSTRG.69371"; transcript_id "MSTRG.69371.215"; exon_number "14";
chr16	StringTie	exon	30980485	30980657	1000	+	.	gene_id "MSTRG.69371"; transcript_id "MSTRG.69371.215"; exon_number "15";
chr16	StringTie	exon	30980739	30980849	1000	+	.	gene_id "MSTRG.69371"; transcript_id "MSTRG.69371.215"; exon_number "16";
chr16	StringTie	exon	30981061	30981180	1000	+	.	gene_id "MSTRG.69371"; transcript_id "MSTRG.69371.215"; exon_number "17";
chr16	StringTie	exon	30983635	30983772	1000	+	.	gene_id "MSTRG.69371"; transcript_id "MSTRG.69371.215"; exon_number "18";
chr16	StringTie	exon	30983850	30985297	1000	+	.	gene_id "MSTRG.69371"; transcript_id "MSTRG.69371.215"; exon_number "19";
chr16	StringTie	exon	30985653	30985947	1000	+	.	gene_id "MSTRG.69371"; transcript_id "MSTRG.69371.215"; exon_number "20";
chr16	StringTie	exon	30986049	30986204	1000	+	.	gene_id "MSTRG.69371"; transcript_id "MSTRG.69371.215"; exon_number "21";
chr16	StringTie	exon	30986423	30986531	1000	+	.	gene_id "MSTRG.69371"; transcript_id "MSTRG.69371.215"; exon_number "22";
chr16	StringTie	exon	30986605	30986707	1000	+	.	gene_id "MSTRG.69371"; transcript_id "MSTRG.69371.215"; exon_number "23";
chr16	StringTie	transcript	30958082	30989212	1000	+	.	gene_id "MSTRG.69371"; transcript_id "MSTRG.69371.216";
chr16	StringTie	exon	30958082	30958384	1000	+	.	gene_id "MSTRG.69371"; transcript_id "MSTRG.69371.216"; exon_number "1";
chr16	StringTie	exon	30958717	30958881	1000	+	.	gene_id "MSTRG.69371"; transcript_id "MSTRG.69371.216"; exon_number "2";
chr16	StringTie	exon	30959091	30959186	1000	+	.	gene_id "MSTRG.69371"; transcript_id "MSTRG.69371.216"; exon_number "3";
chr16	StringTie	exon	30961267	30961537	1000	+	.	gene_id "MSTRG.69371"; transcript_id "MSTRG.69371.216"; exon_number "4";
chr16	StringTie	exon	30963433	30963554	1000	+	.	gene_id "MSTRG.69371"; transcript_id "MSTRG.69371.216"; exon_number "5";
chr16	StringTie	exon	30964094	30964323	1000	+	.	gene_id "MSTRG.69371"; transcript_id "MSTRG.69371.216"; exon_number "6";
chr16	StringTie	exon	30964612	30965461	1000	+	.	gene_id "MSTRG.69371"; transcript_id "MSTRG.69371.216"; exon_number "7";
chr16	StringTie	exon	30965601	30966386	1000	+	.	gene_id "MSTRG.69371"; transcript_id "MSTRG.69371.216"; exon_number "8";
chr16	StringTie	exon	30966884	30967060	1000	+	.	gene_id "MSTRG.69371"; transcript_id "MSTRG.69371.216"; exon_number "9";
chr16	StringTie	exon	30967501	30967588	1000	+	.	gene_id "MSTRG.69371"; transcript_id "MSTRG.69371.216"; exon_number "10";
chr16	StringTie	exon	30969305	30969462	1000	+	.	gene_id "MSTRG.69371"; transcript_id "MSTRG.69371.216"; exon_number "11";
chr16	StringTie	exon	30969602	30969689	1000	+	.	gene_id "MSTRG.69371"; transcript_id "MSTRG.69371.216"; exon_number "12";
chr16	StringTie	exon	30971378	30971719	1000	+	.	gene_id "MSTRG.69371"; transcript_id "MSTRG.69371.216"; exon_number "13";
chr16	StringTie	exon	30979145	30980194	1000	+	.	gene_id "MSTRG.69371"; transcript_id "MSTRG.69371.216"; exon_number "14";
chr16	StringTie	exon	30980485	30980657	1000	+	.	gene_id "MSTRG.69371"; transcript_id "MSTRG.69371.216"; exon_number "15";
chr16	StringTie	exon	30980739	30980849	1000	+	.	gene_id "MSTRG.69371"; transcript_id "MSTRG.69371.216"; exon_number "16";
chr16	StringTie	exon	30981061	30981180	1000	+	.	gene_id "MSTRG.69371"; transcript_id "MSTRG.69371.216"; exon_number "17";
chr16	StringTie	exon	30983635	30983772	1000	+	.	gene_id "MSTRG.69371"; transcript_id "MSTRG.69371.216"; exon_number "18";
chr16	StringTie	exon	30983850	30985297	1000	+	.	gene_id "MSTRG.69371"; transcript_id "MSTRG.69371.216"; exon_number "19";
chr16	StringTie	exon	30985525	30985824	1000	+	.	gene_id "MSTRG.69371"; transcript_id "MSTRG.69371.216"; exon_number "20";
chr16	StringTie	exon	30986049	30986204	1000	+	.	gene_id "MSTRG.69371"; transcript_id "MSTRG.69371.216"; exon_number "21";
chr16	StringTie	exon	30986423	30986531	1000	+	.	gene_id "MSTRG.69371"; transcript_id "MSTRG.69371.216"; exon_number "22";
chr16	StringTie	exon	30986605	30986704	1000	+	.	gene_id "MSTRG.69371"; transcript_id "MSTRG.69371.216"; exon_number "23";
chr16	StringTie	exon	30986840	30987002	1000	+	.	gene_id "MSTRG.69371"; transcript_id "MSTRG.69371.216"; exon_number "24";
chr16	StringTie	exon	30987768	30989212	1000	+	.	gene_id "MSTRG.69371"; transcript_id "MSTRG.69371.216"; exon_number "25";
chr16	StringTie	transcript	30958121	30989217	1000	+	.	gene_id "MSTRG.69371"; transcript_id "MSTRG.69371.217";
chr16	StringTie	exon	30958121	30958341	1000	+	.	gene_id "MSTRG.69371"; transcript_id "MSTRG.69371.217"; exon_number "1";
chr16	StringTie	exon	30958717	30958881	1000	+	.	gene_id "MSTRG.69371"; transcript_id "MSTRG.69371.217"; exon_number "2";
chr16	StringTie	exon	30959091	30959186	1000	+	.	gene_id "MSTRG.69371"; transcript_id "MSTRG.69371.217"; exon_number "3";
chr16	StringTie	exon	30961267	30961537	1000	+	.	gene_id "MSTRG.69371"; transcript_id "MSTRG.69371.217"; exon_number "4";
chr16	StringTie	exon	30963433	30963554	1000	+	.	gene_id "MSTRG.69371"; transcript_id "MSTRG.69371.217"; exon_number "5";
chr16	StringTie	exon	30964094	30964323	1000	+	.	gene_id "MSTRG.69371"; transcript_id "MSTRG.69371.217"; exon_number "6";
chr16	StringTie	exon	30964612	30965461	1000	+	.	gene_id "MSTRG.69371"; transcript_id "MSTRG.69371.217"; exon_number "7";
chr16	StringTie	exon	30965601	30966386	1000	+	.	gene_id "MSTRG.69371"; transcript_id "MSTRG.69371.217"; exon_number "8";
chr16	StringTie	exon	30966884	30967060	1000	+	.	gene_id "MSTRG.69371"; transcript_id "MSTRG.69371.217"; exon_number "9";
chr16	StringTie	exon	30967501	30967588	1000	+	.	gene_id "MSTRG.69371"; transcript_id "MSTRG.69371.217"; exon_number "10";
chr16	StringTie	exon	30969305	30969462	1000	+	.	gene_id "MSTRG.69371"; transcript_id "MSTRG.69371.217"; exon_number "11";
chr16	StringTie	exon	30969602	30969689	1000	+	.	gene_id "MSTRG.69371"; transcript_id "MSTRG.69371.217"; exon_number "12";
chr16	StringTie	exon	30971378	30971719	1000	+	.	gene_id "MSTRG.69371"; transcript_id "MSTRG.69371.217"; exon_number "13";
chr16	StringTie	exon	30979145	30980194	1000	+	.	gene_id "MSTRG.69371"; transcript_id "MSTRG.69371.217"; exon_number "14";
chr16	StringTie	exon	30980485	30980657	1000	+	.	gene_id "MSTRG.69371"; transcript_id "MSTRG.69371.217"; exon_number "15";
chr16	StringTie	exon	30980739	30980849	1000	+	.	gene_id "MSTRG.69371"; transcript_id "MSTRG.69371.217"; exon_number "16";
chr16	StringTie	exon	30981061	30981180	1000	+	.	gene_id "MSTRG.69371"; transcript_id "MSTRG.69371.217"; exon_number "17";
chr16	StringTie	exon	30983635	30983772	1000	+	.	gene_id "MSTRG.69371"; transcript_id "MSTRG.69371.217"; exon_number "18";
chr16	StringTie	exon	30983850	30984024	1000	+	.	gene_id "MSTRG.69371"; transcript_id "MSTRG.69371.217"; exon_number "19";
chr16	StringTie	exon	30984931	30985297	1000	+	.	gene_id "MSTRG.69371"; transcript_id "MSTRG.69371.217"; exon_number "20";
chr16	StringTie	exon	30985484	30985824	1000	+	.	gene_id "MSTRG.69371"; transcript_id "MSTRG.69371.217"; exon_number "21";
chr16	StringTie	exon	30986049	30986204	1000	+	.	gene_id "MSTRG.69371"; transcript_id "MSTRG.69371.217"; exon_number "22";
chr16	StringTie	exon	30986423	30986531	1000	+	.	gene_id "MSTRG.69371"; transcript_id "MSTRG.69371.217"; exon_number "23";
chr16	StringTie	exon	30986605	30986704	1000	+	.	gene_id "MSTRG.69371"; transcript_id "MSTRG.69371.217"; exon_number "24";
chr16	StringTie	exon	30986840	30987002	1000	+	.	gene_id "MSTRG.69371"; transcript_id "MSTRG.69371.217"; exon_number "25";
chr16	StringTie	exon	30987768	30989217	1000	+	.	gene_id "MSTRG.69371"; transcript_id "MSTRG.69371.217"; exon_number "26";
chr16	StringTie	transcript	30958154	30989146	1000	+	.	gene_id "MSTRG.69371"; transcript_id "MSTRG.69371.218";
chr16	StringTie	exon	30958154	30958384	1000	+	.	gene_id "MSTRG.69371"; transcript_id "MSTRG.69371.218"; exon_number "1";
chr16	StringTie	exon	30958717	30958881	1000	+	.	gene_id "MSTRG.69371"; transcript_id "MSTRG.69371.218"; exon_number "2";
chr16	StringTie	exon	30959091	30959186	1000	+	.	gene_id "MSTRG.69371"; transcript_id "MSTRG.69371.218"; exon_number "3";
chr16	StringTie	exon	30961267	30961537	1000	+	.	gene_id "MSTRG.69371"; transcript_id "MSTRG.69371.218"; exon_number "4";
chr16	StringTie	exon	30963433	30963554	1000	+	.	gene_id "MSTRG.69371"; transcript_id "MSTRG.69371.218"; exon_number "5";
chr16	StringTie	exon	30964094	30964323	1000	+	.	gene_id "MSTRG.69371"; transcript_id "MSTRG.69371.218"; exon_number "6";
chr16	StringTie	exon	30964612	30965461	1000	+	.	gene_id "MSTRG.69371"; transcript_id "MSTRG.69371.218"; exon_number "7";
chr16	StringTie	exon	30965601	30966386	1000	+	.	gene_id "MSTRG.69371"; transcript_id "MSTRG.69371.218"; exon_number "8";
chr16	StringTie	exon	30966884	30967060	1000	+	.	gene_id "MSTRG.69371"; transcript_id "MSTRG.69371.218"; exon_number "9";
chr16	StringTie	exon	30967501	30967588	1000	+	.	gene_id "MSTRG.69371"; transcript_id "MSTRG.69371.218"; exon_number "10";
chr16	StringTie	exon	30969305	30969462	1000	+	.	gene_id "MSTRG.69371"; transcript_id "MSTRG.69371.218"; exon_number "11";
chr16	StringTie	exon	30969602	30969689	1000	+	.	gene_id "MSTRG.69371"; transcript_id "MSTRG.69371.218"; exon_number "12";
chr16	StringTie	exon	30971378	30971719	1000	+	.	gene_id "MSTRG.69371"; transcript_id "MSTRG.69371.218"; exon_number "13";
chr16	StringTie	exon	30979145	30980657	1000	+	.	gene_id "MSTRG.69371"; transcript_id "MSTRG.69371.218"; exon_number "14";
chr16	StringTie	exon	30980739	30980849	1000	+	.	gene_id "MSTRG.69371"; transcript_id "MSTRG.69371.218"; exon_number "15";
chr16	StringTie	exon	30981061	30981180	1000	+	.	gene_id "MSTRG.69371"; transcript_id "MSTRG.69371.218"; exon_number "16";
chr16	StringTie	exon	30983635	30983772	1000	+	.	gene_id "MSTRG.69371"; transcript_id "MSTRG.69371.218"; exon_number "17";
chr16	StringTie	exon	30983850	30985297	1000	+	.	gene_id "MSTRG.69371"; transcript_id "MSTRG.69371.218"; exon_number "18";
chr16	StringTie	exon	30985460	30985824	1000	+	.	gene_id "MSTRG.69371"; transcript_id "MSTRG.69371.218"; exon_number "19";
chr16	StringTie	exon	30986049	30986204	1000	+	.	gene_id "MSTRG.69371"; transcript_id "MSTRG.69371.218"; exon_number "20";
chr16	StringTie	exon	30986423	30986531	1000	+	.	gene_id "MSTRG.69371"; transcript_id "MSTRG.69371.218"; exon_number "21";
chr16	StringTie	exon	30986605	30986704	1000	+	.	gene_id "MSTRG.69371"; transcript_id "MSTRG.69371.218"; exon_number "22";
chr16	StringTie	exon	30987768	30989146	1000	+	.	gene_id "MSTRG.69371"; transcript_id "MSTRG.69371.218"; exon_number "23";
chr16	StringTie	transcript	30958203	30989146	1000	+	.	gene_id "MSTRG.69371"; transcript_id "MSTRG.69371.219";
chr16	StringTie	exon	30958203	30958384	1000	+	.	gene_id "MSTRG.69371"; transcript_id "MSTRG.69371.219"; exon_number "1";
chr16	StringTie	exon	30958717	30958881	1000	+	.	gene_id "MSTRG.69371"; transcript_id "MSTRG.69371.219"; exon_number "2";
chr16	StringTie	exon	30959091	30959186	1000	+	.	gene_id "MSTRG.69371"; transcript_id "MSTRG.69371.219"; exon_number "3";
chr16	StringTie	exon	30961267	30961537	1000	+	.	gene_id "MSTRG.69371"; transcript_id "MSTRG.69371.219"; exon_number "4";
chr16	StringTie	exon	30963433	30963554	1000	+	.	gene_id "MSTRG.69371"; transcript_id "MSTRG.69371.219"; exon_number "5";
chr16	StringTie	exon	30964094	30964323	1000	+	.	gene_id "MSTRG.69371"; transcript_id "MSTRG.69371.219"; exon_number "6";
chr16	StringTie	exon	30964612	30965461	1000	+	.	gene_id "MSTRG.69371"; transcript_id "MSTRG.69371.219"; exon_number "7";
chr16	StringTie	exon	30965601	30966386	1000	+	.	gene_id "MSTRG.69371"; transcript_id "MSTRG.69371.219"; exon_number "8";
chr16	StringTie	exon	30966884	30967060	1000	+	.	gene_id "MSTRG.69371"; transcript_id "MSTRG.69371.219"; exon_number "9";
chr16	StringTie	exon	30967501	30967588	1000	+	.	gene_id "MSTRG.69371"; transcript_id "MSTRG.69371.219"; exon_number "10";
chr16	StringTie	exon	30969305	30969462	1000	+	.	gene_id "MSTRG.69371"; transcript_id "MSTRG.69371.219"; exon_number "11";
chr16	StringTie	exon	30969602	30969689	1000	+	.	gene_id "MSTRG.69371"; transcript_id "MSTRG.69371.219"; exon_number "12";
chr16	StringTie	exon	30971378	30971719	1000	+	.	gene_id "MSTRG.69371"; transcript_id "MSTRG.69371.219"; exon_number "13";
chr16	StringTie	exon	30979145	30980194	1000	+	.	gene_id "MSTRG.69371"; transcript_id "MSTRG.69371.219"; exon_number "14";
chr16	StringTie	exon	30980485	30980657	1000	+	.	gene_id "MSTRG.69371"; transcript_id "MSTRG.69371.219"; exon_number "15";
chr16	StringTie	exon	30980739	30980849	1000	+	.	gene_id "MSTRG.69371"; transcript_id "MSTRG.69371.219"; exon_number "16";
chr16	StringTie	exon	30981061	30981180	1000	+	.	gene_id "MSTRG.69371"; transcript_id "MSTRG.69371.219"; exon_number "17";
chr16	StringTie	exon	30983635	30983772	1000	+	.	gene_id "MSTRG.69371"; transcript_id "MSTRG.69371.219"; exon_number "18";
chr16	StringTie	exon	30983850	30985297	1000	+	.	gene_id "MSTRG.69371"; transcript_id "MSTRG.69371.219"; exon_number "19";
chr16	StringTie	exon	30985460	30985824	1000	+	.	gene_id "MSTRG.69371"; transcript_id "MSTRG.69371.219"; exon_number "20";
chr16	StringTie	exon	30986049	30986204	1000	+	.	gene_id "MSTRG.69371"; transcript_id "MSTRG.69371.219"; exon_number "21";
chr16	StringTie	exon	30986423	30986531	1000	+	.	gene_id "MSTRG.69371"; transcript_id "MSTRG.69371.219"; exon_number "22";
chr16	StringTie	exon	30986605	30986704	1000	+	.	gene_id "MSTRG.69371"; transcript_id "MSTRG.69371.219"; exon_number "23";
chr16	StringTie	exon	30987768	30989146	1000	+	.	gene_id "MSTRG.69371"; transcript_id "MSTRG.69371.219"; exon_number "24";
chr16	StringTie	transcript	30895729	30903654	1000	+	.	gene_id "MSTRG.69371"; transcript_id "MSTRG.69371.22";
chr16	StringTie	exon	30895729	30895994	1000	+	.	gene_id "MSTRG.69371"; transcript_id "MSTRG.69371.22"; exon_number "1";
chr16	StringTie	exon	30896578	30896668	1000	+	.	gene_id "MSTRG.69371"; transcript_id "MSTRG.69371.22"; exon_number "2";
chr16	StringTie	exon	30899307	30899533	1000	+	.	gene_id "MSTRG.69371"; transcript_id "MSTRG.69371.22"; exon_number "3";
chr16	StringTie	exon	30902078	30903654	1000	+	.	gene_id "MSTRG.69371"; transcript_id "MSTRG.69371.22"; exon_number "4";
chr16	StringTie	transcript	30958213	30989176	1000	+	.	gene_id "MSTRG.69371"; transcript_id "MSTRG.69371.220";
chr16	StringTie	exon	30958213	30958384	1000	+	.	gene_id "MSTRG.69371"; transcript_id "MSTRG.69371.220"; exon_number "1";
chr16	StringTie	exon	30958717	30958881	1000	+	.	gene_id "MSTRG.69371"; transcript_id "MSTRG.69371.220"; exon_number "2";
chr16	StringTie	exon	30959091	30959186	1000	+	.	gene_id "MSTRG.69371"; transcript_id "MSTRG.69371.220"; exon_number "3";
chr16	StringTie	exon	30961267	30961537	1000	+	.	gene_id "MSTRG.69371"; transcript_id "MSTRG.69371.220"; exon_number "4";
chr16	StringTie	exon	30963433	30963554	1000	+	.	gene_id "MSTRG.69371"; transcript_id "MSTRG.69371.220"; exon_number "5";
chr16	StringTie	exon	30964094	30964323	1000	+	.	gene_id "MSTRG.69371"; transcript_id "MSTRG.69371.220"; exon_number "6";
chr16	StringTie	exon	30964612	30965461	1000	+	.	gene_id "MSTRG.69371"; transcript_id "MSTRG.69371.220"; exon_number "7";
chr16	StringTie	exon	30965601	30966386	1000	+	.	gene_id "MSTRG.69371"; transcript_id "MSTRG.69371.220"; exon_number "8";
chr16	StringTie	exon	30966884	30967060	1000	+	.	gene_id "MSTRG.69371"; transcript_id "MSTRG.69371.220"; exon_number "9";
chr16	StringTie	exon	30967501	30967588	1000	+	.	gene_id "MSTRG.69371"; transcript_id "MSTRG.69371.220"; exon_number "10";
chr16	StringTie	exon	30969305	30969462	1000	+	.	gene_id "MSTRG.69371"; transcript_id "MSTRG.69371.220"; exon_number "11";
chr16	StringTie	exon	30969602	30969689	1000	+	.	gene_id "MSTRG.69371"; transcript_id "MSTRG.69371.220"; exon_number "12";
chr16	StringTie	exon	30971378	30971719	1000	+	.	gene_id "MSTRG.69371"; transcript_id "MSTRG.69371.220"; exon_number "13";
chr16	StringTie	exon	30979145	30980194	1000	+	.	gene_id "MSTRG.69371"; transcript_id "MSTRG.69371.220"; exon_number "14";
chr16	StringTie	exon	30980485	30980657	1000	+	.	gene_id "MSTRG.69371"; transcript_id "MSTRG.69371.220"; exon_number "15";
chr16	StringTie	exon	30980739	30980849	1000	+	.	gene_id "MSTRG.69371"; transcript_id "MSTRG.69371.220"; exon_number "16";
chr16	StringTie	exon	30981061	30981180	1000	+	.	gene_id "MSTRG.69371"; transcript_id "MSTRG.69371.220"; exon_number "17";
chr16	StringTie	exon	30983635	30983772	1000	+	.	gene_id "MSTRG.69371"; transcript_id "MSTRG.69371.220"; exon_number "18";
chr16	StringTie	exon	30983850	30985297	1000	+	.	gene_id "MSTRG.69371"; transcript_id "MSTRG.69371.220"; exon_number "19";
chr16	StringTie	exon	30985460	30985824	1000	+	.	gene_id "MSTRG.69371"; transcript_id "MSTRG.69371.220"; exon_number "20";
chr16	StringTie	exon	30986049	30986204	1000	+	.	gene_id "MSTRG.69371"; transcript_id "MSTRG.69371.220"; exon_number "21";
chr16	StringTie	exon	30986423	30986531	1000	+	.	gene_id "MSTRG.69371"; transcript_id "MSTRG.69371.220"; exon_number "22";
chr16	StringTie	exon	30986605	30986704	1000	+	.	gene_id "MSTRG.69371"; transcript_id "MSTRG.69371.220"; exon_number "23";
chr16	StringTie	exon	30986840	30987002	1000	+	.	gene_id "MSTRG.69371"; transcript_id "MSTRG.69371.220"; exon_number "24";
chr16	StringTie	exon	30987768	30989176	1000	+	.	gene_id "MSTRG.69371"; transcript_id "MSTRG.69371.220"; exon_number "25";
chr16	StringTie	transcript	30958218	30989217	1000	+	.	gene_id "MSTRG.69371"; transcript_id "MSTRG.69371.221";
chr16	StringTie	exon	30958218	30958296	1000	+	.	gene_id "MSTRG.69371"; transcript_id "MSTRG.69371.221"; exon_number "1";
chr16	StringTie	exon	30958717	30958881	1000	+	.	gene_id "MSTRG.69371"; transcript_id "MSTRG.69371.221"; exon_number "2";
chr16	StringTie	exon	30959091	30959186	1000	+	.	gene_id "MSTRG.69371"; transcript_id "MSTRG.69371.221"; exon_number "3";
chr16	StringTie	exon	30961267	30961537	1000	+	.	gene_id "MSTRG.69371"; transcript_id "MSTRG.69371.221"; exon_number "4";
chr16	StringTie	exon	30963433	30963554	1000	+	.	gene_id "MSTRG.69371"; transcript_id "MSTRG.69371.221"; exon_number "5";
chr16	StringTie	exon	30964094	30964323	1000	+	.	gene_id "MSTRG.69371"; transcript_id "MSTRG.69371.221"; exon_number "6";
chr16	StringTie	exon	30964612	30965461	1000	+	.	gene_id "MSTRG.69371"; transcript_id "MSTRG.69371.221"; exon_number "7";
chr16	StringTie	exon	30965601	30966386	1000	+	.	gene_id "MSTRG.69371"; transcript_id "MSTRG.69371.221"; exon_number "8";
chr16	StringTie	exon	30966884	30967060	1000	+	.	gene_id "MSTRG.69371"; transcript_id "MSTRG.69371.221"; exon_number "9";
chr16	StringTie	exon	30967501	30967588	1000	+	.	gene_id "MSTRG.69371"; transcript_id "MSTRG.69371.221"; exon_number "10";
chr16	StringTie	exon	30969305	30969462	1000	+	.	gene_id "MSTRG.69371"; transcript_id "MSTRG.69371.221"; exon_number "11";
chr16	StringTie	exon	30969602	30969689	1000	+	.	gene_id "MSTRG.69371"; transcript_id "MSTRG.69371.221"; exon_number "12";
chr16	StringTie	exon	30971378	30971719	1000	+	.	gene_id "MSTRG.69371"; transcript_id "MSTRG.69371.221"; exon_number "13";
chr16	StringTie	exon	30979145	30980194	1000	+	.	gene_id "MSTRG.69371"; transcript_id "MSTRG.69371.221"; exon_number "14";
chr16	StringTie	exon	30980485	30980657	1000	+	.	gene_id "MSTRG.69371"; transcript_id "MSTRG.69371.221"; exon_number "15";
chr16	StringTie	exon	30980739	30980849	1000	+	.	gene_id "MSTRG.69371"; transcript_id "MSTRG.69371.221"; exon_number "16";
chr16	StringTie	exon	30981061	30981180	1000	+	.	gene_id "MSTRG.69371"; transcript_id "MSTRG.69371.221"; exon_number "17";
chr16	StringTie	exon	30983635	30983772	1000	+	.	gene_id "MSTRG.69371"; transcript_id "MSTRG.69371.221"; exon_number "18";
chr16	StringTie	exon	30983850	30985297	1000	+	.	gene_id "MSTRG.69371"; transcript_id "MSTRG.69371.221"; exon_number "19";
chr16	StringTie	exon	30985460	30985824	1000	+	.	gene_id "MSTRG.69371"; transcript_id "MSTRG.69371.221"; exon_number "20";
chr16	StringTie	exon	30986049	30986204	1000	+	.	gene_id "MSTRG.69371"; transcript_id "MSTRG.69371.221"; exon_number "21";
chr16	StringTie	exon	30986423	30986531	1000	+	.	gene_id "MSTRG.69371"; transcript_id "MSTRG.69371.221"; exon_number "22";
chr16	StringTie	exon	30986605	30986704	1000	+	.	gene_id "MSTRG.69371"; transcript_id "MSTRG.69371.221"; exon_number "23";
chr16	StringTie	exon	30986840	30987002	1000	+	.	gene_id "MSTRG.69371"; transcript_id "MSTRG.69371.221"; exon_number "24";
chr16	StringTie	exon	30987768	30989217	1000	+	.	gene_id "MSTRG.69371"; transcript_id "MSTRG.69371.221"; exon_number "25";
chr16	StringTie	transcript	30958222	30989212	1000	+	.	gene_id "MSTRG.69371"; transcript_id "MSTRG.69371.222";
chr16	StringTie	exon	30958222	30958384	1000	+	.	gene_id "MSTRG.69371"; transcript_id "MSTRG.69371.222"; exon_number "1";
chr16	StringTie	exon	30958717	30958881	1000	+	.	gene_id "MSTRG.69371"; transcript_id "MSTRG.69371.222"; exon_number "2";
chr16	StringTie	exon	30959091	30959186	1000	+	.	gene_id "MSTRG.69371"; transcript_id "MSTRG.69371.222"; exon_number "3";
chr16	StringTie	exon	30961267	30961537	1000	+	.	gene_id "MSTRG.69371"; transcript_id "MSTRG.69371.222"; exon_number "4";
chr16	StringTie	exon	30963433	30963554	1000	+	.	gene_id "MSTRG.69371"; transcript_id "MSTRG.69371.222"; exon_number "5";
chr16	StringTie	exon	30964094	30964323	1000	+	.	gene_id "MSTRG.69371"; transcript_id "MSTRG.69371.222"; exon_number "6";
chr16	StringTie	exon	30964612	30965461	1000	+	.	gene_id "MSTRG.69371"; transcript_id "MSTRG.69371.222"; exon_number "7";
chr16	StringTie	exon	30965601	30966386	1000	+	.	gene_id "MSTRG.69371"; transcript_id "MSTRG.69371.222"; exon_number "8";
chr16	StringTie	exon	30966884	30967060	1000	+	.	gene_id "MSTRG.69371"; transcript_id "MSTRG.69371.222"; exon_number "9";
chr16	StringTie	exon	30967501	30967588	1000	+	.	gene_id "MSTRG.69371"; transcript_id "MSTRG.69371.222"; exon_number "10";
chr16	StringTie	exon	30969305	30969462	1000	+	.	gene_id "MSTRG.69371"; transcript_id "MSTRG.69371.222"; exon_number "11";
chr16	StringTie	exon	30969602	30969689	1000	+	.	gene_id "MSTRG.69371"; transcript_id "MSTRG.69371.222"; exon_number "12";
chr16	StringTie	exon	30971378	30971719	1000	+	.	gene_id "MSTRG.69371"; transcript_id "MSTRG.69371.222"; exon_number "13";
chr16	StringTie	exon	30979145	30980657	1000	+	.	gene_id "MSTRG.69371"; transcript_id "MSTRG.69371.222"; exon_number "14";
chr16	StringTie	exon	30980739	30980849	1000	+	.	gene_id "MSTRG.69371"; transcript_id "MSTRG.69371.222"; exon_number "15";
chr16	StringTie	exon	30981061	30981180	1000	+	.	gene_id "MSTRG.69371"; transcript_id "MSTRG.69371.222"; exon_number "16";
chr16	StringTie	exon	30983635	30983772	1000	+	.	gene_id "MSTRG.69371"; transcript_id "MSTRG.69371.222"; exon_number "17";
chr16	StringTie	exon	30983850	30985297	1000	+	.	gene_id "MSTRG.69371"; transcript_id "MSTRG.69371.222"; exon_number "18";
chr16	StringTie	exon	30985657	30985824	1000	+	.	gene_id "MSTRG.69371"; transcript_id "MSTRG.69371.222"; exon_number "19";
chr16	StringTie	exon	30986049	30986204	1000	+	.	gene_id "MSTRG.69371"; transcript_id "MSTRG.69371.222"; exon_number "20";
chr16	StringTie	exon	30986423	30986531	1000	+	.	gene_id "MSTRG.69371"; transcript_id "MSTRG.69371.222"; exon_number "21";
chr16	StringTie	exon	30986605	30986704	1000	+	.	gene_id "MSTRG.69371"; transcript_id "MSTRG.69371.222"; exon_number "22";
chr16	StringTie	exon	30986840	30987002	1000	+	.	gene_id "MSTRG.69371"; transcript_id "MSTRG.69371.222"; exon_number "23";
chr16	StringTie	exon	30987768	30989212	1000	+	.	gene_id "MSTRG.69371"; transcript_id "MSTRG.69371.222"; exon_number "24";
chr16	StringTie	transcript	30958224	30989152	1000	+	.	gene_id "MSTRG.69371"; transcript_id "MSTRG.69371.223";
chr16	StringTie	exon	30958224	30958476	1000	+	.	gene_id "MSTRG.69371"; transcript_id "MSTRG.69371.223"; exon_number "1";
chr16	StringTie	exon	30958717	30958881	1000	+	.	gene_id "MSTRG.69371"; transcript_id "MSTRG.69371.223"; exon_number "2";
chr16	StringTie	exon	30959091	30959186	1000	+	.	gene_id "MSTRG.69371"; transcript_id "MSTRG.69371.223"; exon_number "3";
chr16	StringTie	exon	30961267	30961537	1000	+	.	gene_id "MSTRG.69371"; transcript_id "MSTRG.69371.223"; exon_number "4";
chr16	StringTie	exon	30963433	30963554	1000	+	.	gene_id "MSTRG.69371"; transcript_id "MSTRG.69371.223"; exon_number "5";
chr16	StringTie	exon	30964094	30964323	1000	+	.	gene_id "MSTRG.69371"; transcript_id "MSTRG.69371.223"; exon_number "6";
chr16	StringTie	exon	30964612	30965461	1000	+	.	gene_id "MSTRG.69371"; transcript_id "MSTRG.69371.223"; exon_number "7";
chr16	StringTie	exon	30965601	30966386	1000	+	.	gene_id "MSTRG.69371"; transcript_id "MSTRG.69371.223"; exon_number "8";
chr16	StringTie	exon	30966884	30967060	1000	+	.	gene_id "MSTRG.69371"; transcript_id "MSTRG.69371.223"; exon_number "9";
chr16	StringTie	exon	30967501	30967588	1000	+	.	gene_id "MSTRG.69371"; transcript_id "MSTRG.69371.223"; exon_number "10";
chr16	StringTie	exon	30969305	30969462	1000	+	.	gene_id "MSTRG.69371"; transcript_id "MSTRG.69371.223"; exon_number "11";
chr16	StringTie	exon	30969602	30969689	1000	+	.	gene_id "MSTRG.69371"; transcript_id "MSTRG.69371.223"; exon_number "12";
chr16	StringTie	exon	30971378	30971719	1000	+	.	gene_id "MSTRG.69371"; transcript_id "MSTRG.69371.223"; exon_number "13";
chr16	StringTie	exon	30979145	30980194	1000	+	.	gene_id "MSTRG.69371"; transcript_id "MSTRG.69371.223"; exon_number "14";
chr16	StringTie	exon	30980485	30980657	1000	+	.	gene_id "MSTRG.69371"; transcript_id "MSTRG.69371.223"; exon_number "15";
chr16	StringTie	exon	30980739	30980849	1000	+	.	gene_id "MSTRG.69371"; transcript_id "MSTRG.69371.223"; exon_number "16";
chr16	StringTie	exon	30981061	30981180	1000	+	.	gene_id "MSTRG.69371"; transcript_id "MSTRG.69371.223"; exon_number "17";
chr16	StringTie	exon	30983635	30983772	1000	+	.	gene_id "MSTRG.69371"; transcript_id "MSTRG.69371.223"; exon_number "18";
chr16	StringTie	exon	30983850	30984024	1000	+	.	gene_id "MSTRG.69371"; transcript_id "MSTRG.69371.223"; exon_number "19";
chr16	StringTie	exon	30984931	30985297	1000	+	.	gene_id "MSTRG.69371"; transcript_id "MSTRG.69371.223"; exon_number "20";
chr16	StringTie	exon	30985653	30985824	1000	+	.	gene_id "MSTRG.69371"; transcript_id "MSTRG.69371.223"; exon_number "21";
chr16	StringTie	exon	30986049	30986204	1000	+	.	gene_id "MSTRG.69371"; transcript_id "MSTRG.69371.223"; exon_number "22";
chr16	StringTie	exon	30986423	30986531	1000	+	.	gene_id "MSTRG.69371"; transcript_id "MSTRG.69371.223"; exon_number "23";
chr16	StringTie	exon	30986605	30986704	1000	+	.	gene_id "MSTRG.69371"; transcript_id "MSTRG.69371.223"; exon_number "24";
chr16	StringTie	exon	30986840	30987002	1000	+	.	gene_id "MSTRG.69371"; transcript_id "MSTRG.69371.223"; exon_number "25";
chr16	StringTie	exon	30987768	30989152	1000	+	.	gene_id "MSTRG.69371"; transcript_id "MSTRG.69371.223"; exon_number "26";
chr16	StringTie	transcript	30958233	30989244	1000	+	.	gene_id "MSTRG.69371"; transcript_id "MSTRG.69371.224";
chr16	StringTie	exon	30958233	30958476	1000	+	.	gene_id "MSTRG.69371"; transcript_id "MSTRG.69371.224"; exon_number "1";
chr16	StringTie	exon	30958717	30958881	1000	+	.	gene_id "MSTRG.69371"; transcript_id "MSTRG.69371.224"; exon_number "2";
chr16	StringTie	exon	30959091	30959186	1000	+	.	gene_id "MSTRG.69371"; transcript_id "MSTRG.69371.224"; exon_number "3";
chr16	StringTie	exon	30961267	30961537	1000	+	.	gene_id "MSTRG.69371"; transcript_id "MSTRG.69371.224"; exon_number "4";
chr16	StringTie	exon	30963433	30963554	1000	+	.	gene_id "MSTRG.69371"; transcript_id "MSTRG.69371.224"; exon_number "5";
chr16	StringTie	exon	30964094	30964323	1000	+	.	gene_id "MSTRG.69371"; transcript_id "MSTRG.69371.224"; exon_number "6";
chr16	StringTie	exon	30964612	30965461	1000	+	.	gene_id "MSTRG.69371"; transcript_id "MSTRG.69371.224"; exon_number "7";
chr16	StringTie	exon	30965601	30966386	1000	+	.	gene_id "MSTRG.69371"; transcript_id "MSTRG.69371.224"; exon_number "8";
chr16	StringTie	exon	30966884	30967060	1000	+	.	gene_id "MSTRG.69371"; transcript_id "MSTRG.69371.224"; exon_number "9";
chr16	StringTie	exon	30967501	30967588	1000	+	.	gene_id "MSTRG.69371"; transcript_id "MSTRG.69371.224"; exon_number "10";
chr16	StringTie	exon	30969305	30969462	1000	+	.	gene_id "MSTRG.69371"; transcript_id "MSTRG.69371.224"; exon_number "11";
chr16	StringTie	exon	30969602	30969689	1000	+	.	gene_id "MSTRG.69371"; transcript_id "MSTRG.69371.224"; exon_number "12";
chr16	StringTie	exon	30971378	30971719	1000	+	.	gene_id "MSTRG.69371"; transcript_id "MSTRG.69371.224"; exon_number "13";
chr16	StringTie	exon	30979145	30980194	1000	+	.	gene_id "MSTRG.69371"; transcript_id "MSTRG.69371.224"; exon_number "14";
chr16	StringTie	exon	30980485	30980657	1000	+	.	gene_id "MSTRG.69371"; transcript_id "MSTRG.69371.224"; exon_number "15";
chr16	StringTie	exon	30980739	30980849	1000	+	.	gene_id "MSTRG.69371"; transcript_id "MSTRG.69371.224"; exon_number "16";
chr16	StringTie	exon	30981061	30981180	1000	+	.	gene_id "MSTRG.69371"; transcript_id "MSTRG.69371.224"; exon_number "17";
chr16	StringTie	exon	30983635	30983772	1000	+	.	gene_id "MSTRG.69371"; transcript_id "MSTRG.69371.224"; exon_number "18";
chr16	StringTie	exon	30983850	30985297	1000	+	.	gene_id "MSTRG.69371"; transcript_id "MSTRG.69371.224"; exon_number "19";
chr16	StringTie	exon	30985653	30985824	1000	+	.	gene_id "MSTRG.69371"; transcript_id "MSTRG.69371.224"; exon_number "20";
chr16	StringTie	exon	30986049	30986204	1000	+	.	gene_id "MSTRG.69371"; transcript_id "MSTRG.69371.224"; exon_number "21";
chr16	StringTie	exon	30986423	30986531	1000	+	.	gene_id "MSTRG.69371"; transcript_id "MSTRG.69371.224"; exon_number "22";
chr16	StringTie	exon	30986605	30986704	1000	+	.	gene_id "MSTRG.69371"; transcript_id "MSTRG.69371.224"; exon_number "23";
chr16	StringTie	exon	30986840	30987002	1000	+	.	gene_id "MSTRG.69371"; transcript_id "MSTRG.69371.224"; exon_number "24";
chr16	StringTie	exon	30987768	30989244	1000	+	.	gene_id "MSTRG.69371"; transcript_id "MSTRG.69371.224"; exon_number "25";
chr16	StringTie	transcript	30958234	30989259	1000	+	.	gene_id "MSTRG.69371"; transcript_id "MSTRG.69371.225";
chr16	StringTie	exon	30958234	30958341	1000	+	.	gene_id "MSTRG.69371"; transcript_id "MSTRG.69371.225"; exon_number "1";
chr16	StringTie	exon	30958717	30958881	1000	+	.	gene_id "MSTRG.69371"; transcript_id "MSTRG.69371.225"; exon_number "2";
chr16	StringTie	exon	30959091	30959186	1000	+	.	gene_id "MSTRG.69371"; transcript_id "MSTRG.69371.225"; exon_number "3";
chr16	StringTie	exon	30961267	30961537	1000	+	.	gene_id "MSTRG.69371"; transcript_id "MSTRG.69371.225"; exon_number "4";
chr16	StringTie	exon	30963433	30963554	1000	+	.	gene_id "MSTRG.69371"; transcript_id "MSTRG.69371.225"; exon_number "5";
chr16	StringTie	exon	30964094	30964323	1000	+	.	gene_id "MSTRG.69371"; transcript_id "MSTRG.69371.225"; exon_number "6";
chr16	StringTie	exon	30964612	30965461	1000	+	.	gene_id "MSTRG.69371"; transcript_id "MSTRG.69371.225"; exon_number "7";
chr16	StringTie	exon	30965601	30966386	1000	+	.	gene_id "MSTRG.69371"; transcript_id "MSTRG.69371.225"; exon_number "8";
chr16	StringTie	exon	30966884	30967060	1000	+	.	gene_id "MSTRG.69371"; transcript_id "MSTRG.69371.225"; exon_number "9";
chr16	StringTie	exon	30967501	30967588	1000	+	.	gene_id "MSTRG.69371"; transcript_id "MSTRG.69371.225"; exon_number "10";
chr16	StringTie	exon	30969305	30969462	1000	+	.	gene_id "MSTRG.69371"; transcript_id "MSTRG.69371.225"; exon_number "11";
chr16	StringTie	exon	30969602	30969689	1000	+	.	gene_id "MSTRG.69371"; transcript_id "MSTRG.69371.225"; exon_number "12";
chr16	StringTie	exon	30971378	30971719	1000	+	.	gene_id "MSTRG.69371"; transcript_id "MSTRG.69371.225"; exon_number "13";
chr16	StringTie	exon	30979145	30980194	1000	+	.	gene_id "MSTRG.69371"; transcript_id "MSTRG.69371.225"; exon_number "14";
chr16	StringTie	exon	30980485	30980657	1000	+	.	gene_id "MSTRG.69371"; transcript_id "MSTRG.69371.225"; exon_number "15";
chr16	StringTie	exon	30980739	30980849	1000	+	.	gene_id "MSTRG.69371"; transcript_id "MSTRG.69371.225"; exon_number "16";
chr16	StringTie	exon	30981061	30981180	1000	+	.	gene_id "MSTRG.69371"; transcript_id "MSTRG.69371.225"; exon_number "17";
chr16	StringTie	exon	30983635	30983772	1000	+	.	gene_id "MSTRG.69371"; transcript_id "MSTRG.69371.225"; exon_number "18";
chr16	StringTie	exon	30983850	30985297	1000	+	.	gene_id "MSTRG.69371"; transcript_id "MSTRG.69371.225"; exon_number "19";
chr16	StringTie	exon	30985657	30985824	1000	+	.	gene_id "MSTRG.69371"; transcript_id "MSTRG.69371.225"; exon_number "20";
chr16	StringTie	exon	30986049	30986204	1000	+	.	gene_id "MSTRG.69371"; transcript_id "MSTRG.69371.225"; exon_number "21";
chr16	StringTie	exon	30986423	30986531	1000	+	.	gene_id "MSTRG.69371"; transcript_id "MSTRG.69371.225"; exon_number "22";
chr16	StringTie	exon	30986605	30986704	1000	+	.	gene_id "MSTRG.69371"; transcript_id "MSTRG.69371.225"; exon_number "23";
chr16	StringTie	exon	30986840	30987002	1000	+	.	gene_id "MSTRG.69371"; transcript_id "MSTRG.69371.225"; exon_number "24";
chr16	StringTie	exon	30987768	30989259	1000	+	.	gene_id "MSTRG.69371"; transcript_id "MSTRG.69371.225"; exon_number "25";
chr16	StringTie	transcript	30958244	30989189	1000	+	.	gene_id "MSTRG.69371"; transcript_id "MSTRG.69371.226";
chr16	StringTie	exon	30958244	30958476	1000	+	.	gene_id "MSTRG.69371"; transcript_id "MSTRG.69371.226"; exon_number "1";
chr16	StringTie	exon	30958717	30958881	1000	+	.	gene_id "MSTRG.69371"; transcript_id "MSTRG.69371.226"; exon_number "2";
chr16	StringTie	exon	30959091	30959186	1000	+	.	gene_id "MSTRG.69371"; transcript_id "MSTRG.69371.226"; exon_number "3";
chr16	StringTie	exon	30961267	30961537	1000	+	.	gene_id "MSTRG.69371"; transcript_id "MSTRG.69371.226"; exon_number "4";
chr16	StringTie	exon	30964094	30964323	1000	+	.	gene_id "MSTRG.69371"; transcript_id "MSTRG.69371.226"; exon_number "5";
chr16	StringTie	exon	30964612	30965461	1000	+	.	gene_id "MSTRG.69371"; transcript_id "MSTRG.69371.226"; exon_number "6";
chr16	StringTie	exon	30965601	30966386	1000	+	.	gene_id "MSTRG.69371"; transcript_id "MSTRG.69371.226"; exon_number "7";
chr16	StringTie	exon	30966884	30967060	1000	+	.	gene_id "MSTRG.69371"; transcript_id "MSTRG.69371.226"; exon_number "8";
chr16	StringTie	exon	30967501	30967588	1000	+	.	gene_id "MSTRG.69371"; transcript_id "MSTRG.69371.226"; exon_number "9";
chr16	StringTie	exon	30969305	30969462	1000	+	.	gene_id "MSTRG.69371"; transcript_id "MSTRG.69371.226"; exon_number "10";
chr16	StringTie	exon	30969602	30969689	1000	+	.	gene_id "MSTRG.69371"; transcript_id "MSTRG.69371.226"; exon_number "11";
chr16	StringTie	exon	30971378	30971719	1000	+	.	gene_id "MSTRG.69371"; transcript_id "MSTRG.69371.226"; exon_number "12";
chr16	StringTie	exon	30979145	30980194	1000	+	.	gene_id "MSTRG.69371"; transcript_id "MSTRG.69371.226"; exon_number "13";
chr16	StringTie	exon	30980485	30980657	1000	+	.	gene_id "MSTRG.69371"; transcript_id "MSTRG.69371.226"; exon_number "14";
chr16	StringTie	exon	30980739	30980849	1000	+	.	gene_id "MSTRG.69371"; transcript_id "MSTRG.69371.226"; exon_number "15";
chr16	StringTie	exon	30981061	30981180	1000	+	.	gene_id "MSTRG.69371"; transcript_id "MSTRG.69371.226"; exon_number "16";
chr16	StringTie	exon	30983635	30983772	1000	+	.	gene_id "MSTRG.69371"; transcript_id "MSTRG.69371.226"; exon_number "17";
chr16	StringTie	exon	30983850	30985297	1000	+	.	gene_id "MSTRG.69371"; transcript_id "MSTRG.69371.226"; exon_number "18";
chr16	StringTie	exon	30985657	30985824	1000	+	.	gene_id "MSTRG.69371"; transcript_id "MSTRG.69371.226"; exon_number "19";
chr16	StringTie	exon	30986049	30986204	1000	+	.	gene_id "MSTRG.69371"; transcript_id "MSTRG.69371.226"; exon_number "20";
chr16	StringTie	exon	30986423	30986531	1000	+	.	gene_id "MSTRG.69371"; transcript_id "MSTRG.69371.226"; exon_number "21";
chr16	StringTie	exon	30986605	30986704	1000	+	.	gene_id "MSTRG.69371"; transcript_id "MSTRG.69371.226"; exon_number "22";
chr16	StringTie	exon	30986840	30987002	1000	+	.	gene_id "MSTRG.69371"; transcript_id "MSTRG.69371.226"; exon_number "23";
chr16	StringTie	exon	30987768	30989189	1000	+	.	gene_id "MSTRG.69371"; transcript_id "MSTRG.69371.226"; exon_number "24";
chr16	StringTie	transcript	30958250	30989152	1000	+	.	gene_id "MSTRG.69371"; transcript_id "MSTRG.69371.227";
chr16	StringTie	exon	30958250	30958476	1000	+	.	gene_id "MSTRG.69371"; transcript_id "MSTRG.69371.227"; exon_number "1";
chr16	StringTie	exon	30958717	30958881	1000	+	.	gene_id "MSTRG.69371"; transcript_id "MSTRG.69371.227"; exon_number "2";
chr16	StringTie	exon	30959091	30959186	1000	+	.	gene_id "MSTRG.69371"; transcript_id "MSTRG.69371.227"; exon_number "3";
chr16	StringTie	exon	30961267	30961537	1000	+	.	gene_id "MSTRG.69371"; transcript_id "MSTRG.69371.227"; exon_number "4";
chr16	StringTie	exon	30963433	30963554	1000	+	.	gene_id "MSTRG.69371"; transcript_id "MSTRG.69371.227"; exon_number "5";
chr16	StringTie	exon	30964094	30964323	1000	+	.	gene_id "MSTRG.69371"; transcript_id "MSTRG.69371.227"; exon_number "6";
chr16	StringTie	exon	30964612	30965461	1000	+	.	gene_id "MSTRG.69371"; transcript_id "MSTRG.69371.227"; exon_number "7";
chr16	StringTie	exon	30965601	30966386	1000	+	.	gene_id "MSTRG.69371"; transcript_id "MSTRG.69371.227"; exon_number "8";
chr16	StringTie	exon	30966884	30967060	1000	+	.	gene_id "MSTRG.69371"; transcript_id "MSTRG.69371.227"; exon_number "9";
chr16	StringTie	exon	30967501	30967588	1000	+	.	gene_id "MSTRG.69371"; transcript_id "MSTRG.69371.227"; exon_number "10";
chr16	StringTie	exon	30969305	30969462	1000	+	.	gene_id "MSTRG.69371"; transcript_id "MSTRG.69371.227"; exon_number "11";
chr16	StringTie	exon	30969602	30969689	1000	+	.	gene_id "MSTRG.69371"; transcript_id "MSTRG.69371.227"; exon_number "12";
chr16	StringTie	exon	30971378	30971719	1000	+	.	gene_id "MSTRG.69371"; transcript_id "MSTRG.69371.227"; exon_number "13";
chr16	StringTie	exon	30979145	30980194	1000	+	.	gene_id "MSTRG.69371"; transcript_id "MSTRG.69371.227"; exon_number "14";
chr16	StringTie	exon	30980485	30980657	1000	+	.	gene_id "MSTRG.69371"; transcript_id "MSTRG.69371.227"; exon_number "15";
chr16	StringTie	exon	30980739	30980849	1000	+	.	gene_id "MSTRG.69371"; transcript_id "MSTRG.69371.227"; exon_number "16";
chr16	StringTie	exon	30981061	30981180	1000	+	.	gene_id "MSTRG.69371"; transcript_id "MSTRG.69371.227"; exon_number "17";
chr16	StringTie	exon	30983635	30983772	1000	+	.	gene_id "MSTRG.69371"; transcript_id "MSTRG.69371.227"; exon_number "18";
chr16	StringTie	exon	30983850	30985297	1000	+	.	gene_id "MSTRG.69371"; transcript_id "MSTRG.69371.227"; exon_number "19";
chr16	StringTie	exon	30985653	30985947	1000	+	.	gene_id "MSTRG.69371"; transcript_id "MSTRG.69371.227"; exon_number "20";
chr16	StringTie	exon	30986049	30986204	1000	+	.	gene_id "MSTRG.69371"; transcript_id "MSTRG.69371.227"; exon_number "21";
chr16	StringTie	exon	30986423	30986531	1000	+	.	gene_id "MSTRG.69371"; transcript_id "MSTRG.69371.227"; exon_number "22";
chr16	StringTie	exon	30986605	30986704	1000	+	.	gene_id "MSTRG.69371"; transcript_id "MSTRG.69371.227"; exon_number "23";
chr16	StringTie	exon	30986840	30987002	1000	+	.	gene_id "MSTRG.69371"; transcript_id "MSTRG.69371.227"; exon_number "24";
chr16	StringTie	exon	30987768	30989152	1000	+	.	gene_id "MSTRG.69371"; transcript_id "MSTRG.69371.227"; exon_number "25";
chr16	StringTie	transcript	30958251	30989152	1000	+	.	gene_id "MSTRG.69371"; transcript_id "MSTRG.69371.228";
chr16	StringTie	exon	30958251	30958476	1000	+	.	gene_id "MSTRG.69371"; transcript_id "MSTRG.69371.228"; exon_number "1";
chr16	StringTie	exon	30958717	30958881	1000	+	.	gene_id "MSTRG.69371"; transcript_id "MSTRG.69371.228"; exon_number "2";
chr16	StringTie	exon	30959091	30959186	1000	+	.	gene_id "MSTRG.69371"; transcript_id "MSTRG.69371.228"; exon_number "3";
chr16	StringTie	exon	30961267	30961537	1000	+	.	gene_id "MSTRG.69371"; transcript_id "MSTRG.69371.228"; exon_number "4";
chr16	StringTie	exon	30963433	30963554	1000	+	.	gene_id "MSTRG.69371"; transcript_id "MSTRG.69371.228"; exon_number "5";
chr16	StringTie	exon	30964094	30964323	1000	+	.	gene_id "MSTRG.69371"; transcript_id "MSTRG.69371.228"; exon_number "6";
chr16	StringTie	exon	30964612	30965461	1000	+	.	gene_id "MSTRG.69371"; transcript_id "MSTRG.69371.228"; exon_number "7";
chr16	StringTie	exon	30965601	30966386	1000	+	.	gene_id "MSTRG.69371"; transcript_id "MSTRG.69371.228"; exon_number "8";
chr16	StringTie	exon	30966884	30967060	1000	+	.	gene_id "MSTRG.69371"; transcript_id "MSTRG.69371.228"; exon_number "9";
chr16	StringTie	exon	30967501	30967588	1000	+	.	gene_id "MSTRG.69371"; transcript_id "MSTRG.69371.228"; exon_number "10";
chr16	StringTie	exon	30969305	30969462	1000	+	.	gene_id "MSTRG.69371"; transcript_id "MSTRG.69371.228"; exon_number "11";
chr16	StringTie	exon	30969602	30969689	1000	+	.	gene_id "MSTRG.69371"; transcript_id "MSTRG.69371.228"; exon_number "12";
chr16	StringTie	exon	30971378	30971719	1000	+	.	gene_id "MSTRG.69371"; transcript_id "MSTRG.69371.228"; exon_number "13";
chr16	StringTie	exon	30979145	30980194	1000	+	.	gene_id "MSTRG.69371"; transcript_id "MSTRG.69371.228"; exon_number "14";
chr16	StringTie	exon	30980485	30980657	1000	+	.	gene_id "MSTRG.69371"; transcript_id "MSTRG.69371.228"; exon_number "15";
chr16	StringTie	exon	30980739	30980849	1000	+	.	gene_id "MSTRG.69371"; transcript_id "MSTRG.69371.228"; exon_number "16";
chr16	StringTie	exon	30981061	30981180	1000	+	.	gene_id "MSTRG.69371"; transcript_id "MSTRG.69371.228"; exon_number "17";
chr16	StringTie	exon	30983635	30983772	1000	+	.	gene_id "MSTRG.69371"; transcript_id "MSTRG.69371.228"; exon_number "18";
chr16	StringTie	exon	30983850	30984024	1000	+	.	gene_id "MSTRG.69371"; transcript_id "MSTRG.69371.228"; exon_number "19";
chr16	StringTie	exon	30984931	30985297	1000	+	.	gene_id "MSTRG.69371"; transcript_id "MSTRG.69371.228"; exon_number "20";
chr16	StringTie	exon	30985484	30985824	1000	+	.	gene_id "MSTRG.69371"; transcript_id "MSTRG.69371.228"; exon_number "21";
chr16	StringTie	exon	30986049	30986204	1000	+	.	gene_id "MSTRG.69371"; transcript_id "MSTRG.69371.228"; exon_number "22";
chr16	StringTie	exon	30986423	30986531	1000	+	.	gene_id "MSTRG.69371"; transcript_id "MSTRG.69371.228"; exon_number "23";
chr16	StringTie	exon	30986605	30986704	1000	+	.	gene_id "MSTRG.69371"; transcript_id "MSTRG.69371.228"; exon_number "24";
chr16	StringTie	exon	30986840	30987002	1000	+	.	gene_id "MSTRG.69371"; transcript_id "MSTRG.69371.228"; exon_number "25";
chr16	StringTie	exon	30987768	30989152	1000	+	.	gene_id "MSTRG.69371"; transcript_id "MSTRG.69371.228"; exon_number "26";
chr16	StringTie	transcript	30958299	30989199	1000	+	.	gene_id "MSTRG.69371"; transcript_id "MSTRG.69371.229";
chr16	StringTie	exon	30958299	30958476	1000	+	.	gene_id "MSTRG.69371"; transcript_id "MSTRG.69371.229"; exon_number "1";
chr16	StringTie	exon	30958717	30958881	1000	+	.	gene_id "MSTRG.69371"; transcript_id "MSTRG.69371.229"; exon_number "2";
chr16	StringTie	exon	30959091	30959186	1000	+	.	gene_id "MSTRG.69371"; transcript_id "MSTRG.69371.229"; exon_number "3";
chr16	StringTie	exon	30961267	30961537	1000	+	.	gene_id "MSTRG.69371"; transcript_id "MSTRG.69371.229"; exon_number "4";
chr16	StringTie	exon	30963433	30963554	1000	+	.	gene_id "MSTRG.69371"; transcript_id "MSTRG.69371.229"; exon_number "5";
chr16	StringTie	exon	30964094	30964323	1000	+	.	gene_id "MSTRG.69371"; transcript_id "MSTRG.69371.229"; exon_number "6";
chr16	StringTie	exon	30964612	30965461	1000	+	.	gene_id "MSTRG.69371"; transcript_id "MSTRG.69371.229"; exon_number "7";
chr16	StringTie	exon	30965601	30966386	1000	+	.	gene_id "MSTRG.69371"; transcript_id "MSTRG.69371.229"; exon_number "8";
chr16	StringTie	exon	30966884	30967060	1000	+	.	gene_id "MSTRG.69371"; transcript_id "MSTRG.69371.229"; exon_number "9";
chr16	StringTie	exon	30967501	30967588	1000	+	.	gene_id "MSTRG.69371"; transcript_id "MSTRG.69371.229"; exon_number "10";
chr16	StringTie	exon	30969305	30969462	1000	+	.	gene_id "MSTRG.69371"; transcript_id "MSTRG.69371.229"; exon_number "11";
chr16	StringTie	exon	30969602	30969689	1000	+	.	gene_id "MSTRG.69371"; transcript_id "MSTRG.69371.229"; exon_number "12";
chr16	StringTie	exon	30971378	30971719	1000	+	.	gene_id "MSTRG.69371"; transcript_id "MSTRG.69371.229"; exon_number "13";
chr16	StringTie	exon	30979145	30980194	1000	+	.	gene_id "MSTRG.69371"; transcript_id "MSTRG.69371.229"; exon_number "14";
chr16	StringTie	exon	30980485	30980657	1000	+	.	gene_id "MSTRG.69371"; transcript_id "MSTRG.69371.229"; exon_number "15";
chr16	StringTie	exon	30980739	30980849	1000	+	.	gene_id "MSTRG.69371"; transcript_id "MSTRG.69371.229"; exon_number "16";
chr16	StringTie	exon	30981061	30981180	1000	+	.	gene_id "MSTRG.69371"; transcript_id "MSTRG.69371.229"; exon_number "17";
chr16	StringTie	exon	30983635	30983772	1000	+	.	gene_id "MSTRG.69371"; transcript_id "MSTRG.69371.229"; exon_number "18";
chr16	StringTie	exon	30983850	30985824	1000	+	.	gene_id "MSTRG.69371"; transcript_id "MSTRG.69371.229"; exon_number "19";
chr16	StringTie	exon	30986049	30986204	1000	+	.	gene_id "MSTRG.69371"; transcript_id "MSTRG.69371.229"; exon_number "20";
chr16	StringTie	exon	30986423	30986531	1000	+	.	gene_id "MSTRG.69371"; transcript_id "MSTRG.69371.229"; exon_number "21";
chr16	StringTie	exon	30986605	30986704	1000	+	.	gene_id "MSTRG.69371"; transcript_id "MSTRG.69371.229"; exon_number "22";
chr16	StringTie	exon	30987768	30989199	1000	+	.	gene_id "MSTRG.69371"; transcript_id "MSTRG.69371.229"; exon_number "23";
chr16	StringTie	transcript	30895755	30903560	1000	+	.	gene_id "MSTRG.69371"; transcript_id "MSTRG.69371.23";
chr16	StringTie	exon	30895755	30895994	1000	+	.	gene_id "MSTRG.69371"; transcript_id "MSTRG.69371.23"; exon_number "1";
chr16	StringTie	exon	30899418	30899533	1000	+	.	gene_id "MSTRG.69371"; transcript_id "MSTRG.69371.23"; exon_number "2";
chr16	StringTie	exon	30902078	30903560	1000	+	.	gene_id "MSTRG.69371"; transcript_id "MSTRG.69371.23"; exon_number "3";
chr16	StringTie	transcript	30958299	30989259	1000	+	.	gene_id "MSTRG.69371"; transcript_id "MSTRG.69371.230";
chr16	StringTie	exon	30958299	30958476	1000	+	.	gene_id "MSTRG.69371"; transcript_id "MSTRG.69371.230"; exon_number "1";
chr16	StringTie	exon	30958717	30958881	1000	+	.	gene_id "MSTRG.69371"; transcript_id "MSTRG.69371.230"; exon_number "2";
chr16	StringTie	exon	30959091	30959186	1000	+	.	gene_id "MSTRG.69371"; transcript_id "MSTRG.69371.230"; exon_number "3";
chr16	StringTie	exon	30961267	30961537	1000	+	.	gene_id "MSTRG.69371"; transcript_id "MSTRG.69371.230"; exon_number "4";
chr16	StringTie	exon	30963433	30963554	1000	+	.	gene_id "MSTRG.69371"; transcript_id "MSTRG.69371.230"; exon_number "5";
chr16	StringTie	exon	30964094	30964323	1000	+	.	gene_id "MSTRG.69371"; transcript_id "MSTRG.69371.230"; exon_number "6";
chr16	StringTie	exon	30964612	30965461	1000	+	.	gene_id "MSTRG.69371"; transcript_id "MSTRG.69371.230"; exon_number "7";
chr16	StringTie	exon	30965601	30966386	1000	+	.	gene_id "MSTRG.69371"; transcript_id "MSTRG.69371.230"; exon_number "8";
chr16	StringTie	exon	30966884	30967060	1000	+	.	gene_id "MSTRG.69371"; transcript_id "MSTRG.69371.230"; exon_number "9";
chr16	StringTie	exon	30967501	30967588	1000	+	.	gene_id "MSTRG.69371"; transcript_id "MSTRG.69371.230"; exon_number "10";
chr16	StringTie	exon	30969305	30969462	1000	+	.	gene_id "MSTRG.69371"; transcript_id "MSTRG.69371.230"; exon_number "11";
chr16	StringTie	exon	30969602	30969689	1000	+	.	gene_id "MSTRG.69371"; transcript_id "MSTRG.69371.230"; exon_number "12";
chr16	StringTie	exon	30971378	30971719	1000	+	.	gene_id "MSTRG.69371"; transcript_id "MSTRG.69371.230"; exon_number "13";
chr16	StringTie	exon	30979145	30980657	1000	+	.	gene_id "MSTRG.69371"; transcript_id "MSTRG.69371.230"; exon_number "14";
chr16	StringTie	exon	30980739	30980849	1000	+	.	gene_id "MSTRG.69371"; transcript_id "MSTRG.69371.230"; exon_number "15";
chr16	StringTie	exon	30981061	30981180	1000	+	.	gene_id "MSTRG.69371"; transcript_id "MSTRG.69371.230"; exon_number "16";
chr16	StringTie	exon	30983635	30983772	1000	+	.	gene_id "MSTRG.69371"; transcript_id "MSTRG.69371.230"; exon_number "17";
chr16	StringTie	exon	30983850	30985297	1000	+	.	gene_id "MSTRG.69371"; transcript_id "MSTRG.69371.230"; exon_number "18";
chr16	StringTie	exon	30985484	30985824	1000	+	.	gene_id "MSTRG.69371"; transcript_id "MSTRG.69371.230"; exon_number "19";
chr16	StringTie	exon	30986049	30986204	1000	+	.	gene_id "MSTRG.69371"; transcript_id "MSTRG.69371.230"; exon_number "20";
chr16	StringTie	exon	30986423	30986531	1000	+	.	gene_id "MSTRG.69371"; transcript_id "MSTRG.69371.230"; exon_number "21";
chr16	StringTie	exon	30986605	30986704	1000	+	.	gene_id "MSTRG.69371"; transcript_id "MSTRG.69371.230"; exon_number "22";
chr16	StringTie	exon	30986840	30987002	1000	+	.	gene_id "MSTRG.69371"; transcript_id "MSTRG.69371.230"; exon_number "23";
chr16	StringTie	exon	30987768	30989259	1000	+	.	gene_id "MSTRG.69371"; transcript_id "MSTRG.69371.230"; exon_number "24";
chr16	StringTie	transcript	30958301	30989193	1000	+	.	gene_id "MSTRG.69371"; transcript_id "MSTRG.69371.231";
chr16	StringTie	exon	30958301	30958476	1000	+	.	gene_id "MSTRG.69371"; transcript_id "MSTRG.69371.231"; exon_number "1";
chr16	StringTie	exon	30958717	30958881	1000	+	.	gene_id "MSTRG.69371"; transcript_id "MSTRG.69371.231"; exon_number "2";
chr16	StringTie	exon	30959091	30959186	1000	+	.	gene_id "MSTRG.69371"; transcript_id "MSTRG.69371.231"; exon_number "3";
chr16	StringTie	exon	30961267	30961537	1000	+	.	gene_id "MSTRG.69371"; transcript_id "MSTRG.69371.231"; exon_number "4";
chr16	StringTie	exon	30963433	30963554	1000	+	.	gene_id "MSTRG.69371"; transcript_id "MSTRG.69371.231"; exon_number "5";
chr16	StringTie	exon	30964094	30964323	1000	+	.	gene_id "MSTRG.69371"; transcript_id "MSTRG.69371.231"; exon_number "6";
chr16	StringTie	exon	30964612	30965461	1000	+	.	gene_id "MSTRG.69371"; transcript_id "MSTRG.69371.231"; exon_number "7";
chr16	StringTie	exon	30965601	30966386	1000	+	.	gene_id "MSTRG.69371"; transcript_id "MSTRG.69371.231"; exon_number "8";
chr16	StringTie	exon	30966884	30967060	1000	+	.	gene_id "MSTRG.69371"; transcript_id "MSTRG.69371.231"; exon_number "9";
chr16	StringTie	exon	30967501	30967588	1000	+	.	gene_id "MSTRG.69371"; transcript_id "MSTRG.69371.231"; exon_number "10";
chr16	StringTie	exon	30969305	30969462	1000	+	.	gene_id "MSTRG.69371"; transcript_id "MSTRG.69371.231"; exon_number "11";
chr16	StringTie	exon	30969602	30969689	1000	+	.	gene_id "MSTRG.69371"; transcript_id "MSTRG.69371.231"; exon_number "12";
chr16	StringTie	exon	30971378	30971719	1000	+	.	gene_id "MSTRG.69371"; transcript_id "MSTRG.69371.231"; exon_number "13";
chr16	StringTie	exon	30979145	30980194	1000	+	.	gene_id "MSTRG.69371"; transcript_id "MSTRG.69371.231"; exon_number "14";
chr16	StringTie	exon	30980485	30980657	1000	+	.	gene_id "MSTRG.69371"; transcript_id "MSTRG.69371.231"; exon_number "15";
chr16	StringTie	exon	30980739	30980849	1000	+	.	gene_id "MSTRG.69371"; transcript_id "MSTRG.69371.231"; exon_number "16";
chr16	StringTie	exon	30981061	30981180	1000	+	.	gene_id "MSTRG.69371"; transcript_id "MSTRG.69371.231"; exon_number "17";
chr16	StringTie	exon	30983635	30983772	1000	+	.	gene_id "MSTRG.69371"; transcript_id "MSTRG.69371.231"; exon_number "18";
chr16	StringTie	exon	30983850	30985297	1000	+	.	gene_id "MSTRG.69371"; transcript_id "MSTRG.69371.231"; exon_number "19";
chr16	StringTie	exon	30985657	30985824	1000	+	.	gene_id "MSTRG.69371"; transcript_id "MSTRG.69371.231"; exon_number "20";
chr16	StringTie	exon	30986049	30986204	1000	+	.	gene_id "MSTRG.69371"; transcript_id "MSTRG.69371.231"; exon_number "21";
chr16	StringTie	exon	30986423	30986531	1000	+	.	gene_id "MSTRG.69371"; transcript_id "MSTRG.69371.231"; exon_number "22";
chr16	StringTie	exon	30986605	30986704	1000	+	.	gene_id "MSTRG.69371"; transcript_id "MSTRG.69371.231"; exon_number "23";
chr16	StringTie	exon	30986840	30987002	1000	+	.	gene_id "MSTRG.69371"; transcript_id "MSTRG.69371.231"; exon_number "24";
chr16	StringTie	exon	30987768	30989193	1000	+	.	gene_id "MSTRG.69371"; transcript_id "MSTRG.69371.231"; exon_number "25";
chr16	StringTie	transcript	30958442	30989148	1000	+	.	gene_id "MSTRG.69371"; transcript_id "MSTRG.69371.232";
chr16	StringTie	exon	30958442	30958476	1000	+	.	gene_id "MSTRG.69371"; transcript_id "MSTRG.69371.232"; exon_number "1";
chr16	StringTie	exon	30958717	30958881	1000	+	.	gene_id "MSTRG.69371"; transcript_id "MSTRG.69371.232"; exon_number "2";
chr16	StringTie	exon	30959091	30959186	1000	+	.	gene_id "MSTRG.69371"; transcript_id "MSTRG.69371.232"; exon_number "3";
chr16	StringTie	exon	30961267	30961537	1000	+	.	gene_id "MSTRG.69371"; transcript_id "MSTRG.69371.232"; exon_number "4";
chr16	StringTie	exon	30963433	30963554	1000	+	.	gene_id "MSTRG.69371"; transcript_id "MSTRG.69371.232"; exon_number "5";
chr16	StringTie	exon	30964094	30964323	1000	+	.	gene_id "MSTRG.69371"; transcript_id "MSTRG.69371.232"; exon_number "6";
chr16	StringTie	exon	30964612	30965461	1000	+	.	gene_id "MSTRG.69371"; transcript_id "MSTRG.69371.232"; exon_number "7";
chr16	StringTie	exon	30965601	30966386	1000	+	.	gene_id "MSTRG.69371"; transcript_id "MSTRG.69371.232"; exon_number "8";
chr16	StringTie	exon	30966884	30967060	1000	+	.	gene_id "MSTRG.69371"; transcript_id "MSTRG.69371.232"; exon_number "9";
chr16	StringTie	exon	30967501	30967588	1000	+	.	gene_id "MSTRG.69371"; transcript_id "MSTRG.69371.232"; exon_number "10";
chr16	StringTie	exon	30969305	30969462	1000	+	.	gene_id "MSTRG.69371"; transcript_id "MSTRG.69371.232"; exon_number "11";
chr16	StringTie	exon	30969602	30969689	1000	+	.	gene_id "MSTRG.69371"; transcript_id "MSTRG.69371.232"; exon_number "12";
chr16	StringTie	exon	30971378	30971719	1000	+	.	gene_id "MSTRG.69371"; transcript_id "MSTRG.69371.232"; exon_number "13";
chr16	StringTie	exon	30979145	30980194	1000	+	.	gene_id "MSTRG.69371"; transcript_id "MSTRG.69371.232"; exon_number "14";
chr16	StringTie	exon	30980485	30980657	1000	+	.	gene_id "MSTRG.69371"; transcript_id "MSTRG.69371.232"; exon_number "15";
chr16	StringTie	exon	30980739	30980849	1000	+	.	gene_id "MSTRG.69371"; transcript_id "MSTRG.69371.232"; exon_number "16";
chr16	StringTie	exon	30981061	30981180	1000	+	.	gene_id "MSTRG.69371"; transcript_id "MSTRG.69371.232"; exon_number "17";
chr16	StringTie	exon	30983635	30983772	1000	+	.	gene_id "MSTRG.69371"; transcript_id "MSTRG.69371.232"; exon_number "18";
chr16	StringTie	exon	30983850	30985297	1000	+	.	gene_id "MSTRG.69371"; transcript_id "MSTRG.69371.232"; exon_number "19";
chr16	StringTie	exon	30985562	30985824	1000	+	.	gene_id "MSTRG.69371"; transcript_id "MSTRG.69371.232"; exon_number "20";
chr16	StringTie	exon	30986049	30986204	1000	+	.	gene_id "MSTRG.69371"; transcript_id "MSTRG.69371.232"; exon_number "21";
chr16	StringTie	exon	30986423	30986531	1000	+	.	gene_id "MSTRG.69371"; transcript_id "MSTRG.69371.232"; exon_number "22";
chr16	StringTie	exon	30986605	30986704	1000	+	.	gene_id "MSTRG.69371"; transcript_id "MSTRG.69371.232"; exon_number "23";
chr16	StringTie	exon	30986840	30987002	1000	+	.	gene_id "MSTRG.69371"; transcript_id "MSTRG.69371.232"; exon_number "24";
chr16	StringTie	exon	30987768	30989148	1000	+	.	gene_id "MSTRG.69371"; transcript_id "MSTRG.69371.232"; exon_number "25";
chr16	StringTie	transcript	30958445	30989154	1000	+	.	gene_id "MSTRG.69371"; transcript_id "MSTRG.69371.233";
chr16	StringTie	exon	30958445	30958476	1000	+	.	gene_id "MSTRG.69371"; transcript_id "MSTRG.69371.233"; exon_number "1";
chr16	StringTie	exon	30958717	30958881	1000	+	.	gene_id "MSTRG.69371"; transcript_id "MSTRG.69371.233"; exon_number "2";
chr16	StringTie	exon	30959091	30959186	1000	+	.	gene_id "MSTRG.69371"; transcript_id "MSTRG.69371.233"; exon_number "3";
chr16	StringTie	exon	30961267	30961537	1000	+	.	gene_id "MSTRG.69371"; transcript_id "MSTRG.69371.233"; exon_number "4";
chr16	StringTie	exon	30963433	30963554	1000	+	.	gene_id "MSTRG.69371"; transcript_id "MSTRG.69371.233"; exon_number "5";
chr16	StringTie	exon	30964094	30964323	1000	+	.	gene_id "MSTRG.69371"; transcript_id "MSTRG.69371.233"; exon_number "6";
chr16	StringTie	exon	30964612	30965461	1000	+	.	gene_id "MSTRG.69371"; transcript_id "MSTRG.69371.233"; exon_number "7";
chr16	StringTie	exon	30965601	30966386	1000	+	.	gene_id "MSTRG.69371"; transcript_id "MSTRG.69371.233"; exon_number "8";
chr16	StringTie	exon	30966893	30967060	1000	+	.	gene_id "MSTRG.69371"; transcript_id "MSTRG.69371.233"; exon_number "9";
chr16	StringTie	exon	30967501	30967588	1000	+	.	gene_id "MSTRG.69371"; transcript_id "MSTRG.69371.233"; exon_number "10";
chr16	StringTie	exon	30969305	30969462	1000	+	.	gene_id "MSTRG.69371"; transcript_id "MSTRG.69371.233"; exon_number "11";
chr16	StringTie	exon	30969602	30969689	1000	+	.	gene_id "MSTRG.69371"; transcript_id "MSTRG.69371.233"; exon_number "12";
chr16	StringTie	exon	30971378	30971719	1000	+	.	gene_id "MSTRG.69371"; transcript_id "MSTRG.69371.233"; exon_number "13";
chr16	StringTie	exon	30979145	30980194	1000	+	.	gene_id "MSTRG.69371"; transcript_id "MSTRG.69371.233"; exon_number "14";
chr16	StringTie	exon	30980485	30980657	1000	+	.	gene_id "MSTRG.69371"; transcript_id "MSTRG.69371.233"; exon_number "15";
chr16	StringTie	exon	30980739	30980849	1000	+	.	gene_id "MSTRG.69371"; transcript_id "MSTRG.69371.233"; exon_number "16";
chr16	StringTie	exon	30981061	30981180	1000	+	.	gene_id "MSTRG.69371"; transcript_id "MSTRG.69371.233"; exon_number "17";
chr16	StringTie	exon	30983635	30983772	1000	+	.	gene_id "MSTRG.69371"; transcript_id "MSTRG.69371.233"; exon_number "18";
chr16	StringTie	exon	30983850	30985297	1000	+	.	gene_id "MSTRG.69371"; transcript_id "MSTRG.69371.233"; exon_number "19";
chr16	StringTie	exon	30985460	30985824	1000	+	.	gene_id "MSTRG.69371"; transcript_id "MSTRG.69371.233"; exon_number "20";
chr16	StringTie	exon	30986049	30986204	1000	+	.	gene_id "MSTRG.69371"; transcript_id "MSTRG.69371.233"; exon_number "21";
chr16	StringTie	exon	30986423	30986531	1000	+	.	gene_id "MSTRG.69371"; transcript_id "MSTRG.69371.233"; exon_number "22";
chr16	StringTie	exon	30986605	30986704	1000	+	.	gene_id "MSTRG.69371"; transcript_id "MSTRG.69371.233"; exon_number "23";
chr16	StringTie	exon	30986840	30987002	1000	+	.	gene_id "MSTRG.69371"; transcript_id "MSTRG.69371.233"; exon_number "24";
chr16	StringTie	exon	30987768	30989154	1000	+	.	gene_id "MSTRG.69371"; transcript_id "MSTRG.69371.233"; exon_number "25";
chr16	StringTie	transcript	30958455	30989190	1000	+	.	gene_id "MSTRG.69371"; transcript_id "MSTRG.69371.234";
chr16	StringTie	exon	30958455	30958476	1000	+	.	gene_id "MSTRG.69371"; transcript_id "MSTRG.69371.234"; exon_number "1";
chr16	StringTie	exon	30958717	30958881	1000	+	.	gene_id "MSTRG.69371"; transcript_id "MSTRG.69371.234"; exon_number "2";
chr16	StringTie	exon	30959091	30959186	1000	+	.	gene_id "MSTRG.69371"; transcript_id "MSTRG.69371.234"; exon_number "3";
chr16	StringTie	exon	30961267	30961537	1000	+	.	gene_id "MSTRG.69371"; transcript_id "MSTRG.69371.234"; exon_number "4";
chr16	StringTie	exon	30963433	30963554	1000	+	.	gene_id "MSTRG.69371"; transcript_id "MSTRG.69371.234"; exon_number "5";
chr16	StringTie	exon	30964094	30964323	1000	+	.	gene_id "MSTRG.69371"; transcript_id "MSTRG.69371.234"; exon_number "6";
chr16	StringTie	exon	30964612	30965461	1000	+	.	gene_id "MSTRG.69371"; transcript_id "MSTRG.69371.234"; exon_number "7";
chr16	StringTie	exon	30965601	30966386	1000	+	.	gene_id "MSTRG.69371"; transcript_id "MSTRG.69371.234"; exon_number "8";
chr16	StringTie	exon	30966884	30967060	1000	+	.	gene_id "MSTRG.69371"; transcript_id "MSTRG.69371.234"; exon_number "9";
chr16	StringTie	exon	30967501	30967588	1000	+	.	gene_id "MSTRG.69371"; transcript_id "MSTRG.69371.234"; exon_number "10";
chr16	StringTie	exon	30969305	30969462	1000	+	.	gene_id "MSTRG.69371"; transcript_id "MSTRG.69371.234"; exon_number "11";
chr16	StringTie	exon	30969602	30969689	1000	+	.	gene_id "MSTRG.69371"; transcript_id "MSTRG.69371.234"; exon_number "12";
chr16	StringTie	exon	30971378	30971719	1000	+	.	gene_id "MSTRG.69371"; transcript_id "MSTRG.69371.234"; exon_number "13";
chr16	StringTie	exon	30979145	30980194	1000	+	.	gene_id "MSTRG.69371"; transcript_id "MSTRG.69371.234"; exon_number "14";
chr16	StringTie	exon	30980485	30980657	1000	+	.	gene_id "MSTRG.69371"; transcript_id "MSTRG.69371.234"; exon_number "15";
chr16	StringTie	exon	30980739	30980849	1000	+	.	gene_id "MSTRG.69371"; transcript_id "MSTRG.69371.234"; exon_number "16";
chr16	StringTie	exon	30981061	30981180	1000	+	.	gene_id "MSTRG.69371"; transcript_id "MSTRG.69371.234"; exon_number "17";
chr16	StringTie	exon	30983635	30983772	1000	+	.	gene_id "MSTRG.69371"; transcript_id "MSTRG.69371.234"; exon_number "18";
chr16	StringTie	exon	30983850	30985297	1000	+	.	gene_id "MSTRG.69371"; transcript_id "MSTRG.69371.234"; exon_number "19";
chr16	StringTie	exon	30985460	30985824	1000	+	.	gene_id "MSTRG.69371"; transcript_id "MSTRG.69371.234"; exon_number "20";
chr16	StringTie	exon	30986049	30986204	1000	+	.	gene_id "MSTRG.69371"; transcript_id "MSTRG.69371.234"; exon_number "21";
chr16	StringTie	exon	30986423	30986531	1000	+	.	gene_id "MSTRG.69371"; transcript_id "MSTRG.69371.234"; exon_number "22";
chr16	StringTie	exon	30986605	30986704	1000	+	.	gene_id "MSTRG.69371"; transcript_id "MSTRG.69371.234"; exon_number "23";
chr16	StringTie	exon	30986840	30987002	1000	+	.	gene_id "MSTRG.69371"; transcript_id "MSTRG.69371.234"; exon_number "24";
chr16	StringTie	exon	30987768	30989190	1000	+	.	gene_id "MSTRG.69371"; transcript_id "MSTRG.69371.234"; exon_number "25";
chr16	StringTie	transcript	30985251	30989152	1000	+	.	gene_id "MSTRG.69371"; transcript_id "MSTRG.69371.239";
chr16	StringTie	exon	30985251	30985297	1000	+	.	gene_id "MSTRG.69371"; transcript_id "MSTRG.69371.239"; exon_number "1";
chr16	StringTie	exon	30985640	30985824	1000	+	.	gene_id "MSTRG.69371"; transcript_id "MSTRG.69371.239"; exon_number "2";
chr16	StringTie	exon	30986049	30986204	1000	+	.	gene_id "MSTRG.69371"; transcript_id "MSTRG.69371.239"; exon_number "3";
chr16	StringTie	exon	30986423	30986531	1000	+	.	gene_id "MSTRG.69371"; transcript_id "MSTRG.69371.239"; exon_number "4";
chr16	StringTie	exon	30986605	30986704	1000	+	.	gene_id "MSTRG.69371"; transcript_id "MSTRG.69371.239"; exon_number "5";
chr16	StringTie	exon	30986840	30987002	1000	+	.	gene_id "MSTRG.69371"; transcript_id "MSTRG.69371.239"; exon_number "6";
chr16	StringTie	exon	30987768	30989152	1000	+	.	gene_id "MSTRG.69371"; transcript_id "MSTRG.69371.239"; exon_number "7";
chr16	StringTie	transcript	30895783	30903560	1000	+	.	gene_id "MSTRG.69371"; transcript_id "MSTRG.69371.24";
chr16	StringTie	exon	30895783	30895952	1000	+	.	gene_id "MSTRG.69371"; transcript_id "MSTRG.69371.24"; exon_number "1";
chr16	StringTie	exon	30899418	30899533	1000	+	.	gene_id "MSTRG.69371"; transcript_id "MSTRG.69371.24"; exon_number "2";
chr16	StringTie	exon	30902078	30903560	1000	+	.	gene_id "MSTRG.69371"; transcript_id "MSTRG.69371.24"; exon_number "3";
chr16	StringTie	transcript	30896505	30903689	1000	+	.	gene_id "MSTRG.69371"; transcript_id "MSTRG.69371.25";
chr16	StringTie	exon	30896505	30896668	1000	+	.	gene_id "MSTRG.69371"; transcript_id "MSTRG.69371.25"; exon_number "1";
chr16	StringTie	exon	30899307	30899533	1000	+	.	gene_id "MSTRG.69371"; transcript_id "MSTRG.69371.25"; exon_number "2";
chr16	StringTie	exon	30902078	30902257	1000	+	.	gene_id "MSTRG.69371"; transcript_id "MSTRG.69371.25"; exon_number "3";
chr16	StringTie	exon	30902318	30903689	1000	+	.	gene_id "MSTRG.69371"; transcript_id "MSTRG.69371.25"; exon_number "4";
chr16	StringTie	transcript	30896586	30903557	1000	+	.	gene_id "MSTRG.69371"; transcript_id "MSTRG.69371.26";
chr16	StringTie	exon	30896586	30896668	1000	+	.	gene_id "MSTRG.69371"; transcript_id "MSTRG.69371.26"; exon_number "1";
chr16	StringTie	exon	30899415	30899533	1000	+	.	gene_id "MSTRG.69371"; transcript_id "MSTRG.69371.26"; exon_number "2";
chr16	StringTie	exon	30902078	30902257	1000	+	.	gene_id "MSTRG.69371"; transcript_id "MSTRG.69371.26"; exon_number "3";
chr16	StringTie	exon	30902318	30903557	1000	+	.	gene_id "MSTRG.69371"; transcript_id "MSTRG.69371.26"; exon_number "4";
chr16	StringTie	transcript	30896625	30956864	1000	+	.	gene_id "MSTRG.69371"; transcript_id "MSTRG.69371.28";
chr16	StringTie	exon	30896625	30896668	1000	+	.	gene_id "MSTRG.69371"; transcript_id "MSTRG.69371.28"; exon_number "1";
chr16	StringTie	exon	30899307	30899533	1000	+	.	gene_id "MSTRG.69371"; transcript_id "MSTRG.69371.28"; exon_number "2";
chr16	StringTie	exon	30917331	30923152	1000	+	.	gene_id "MSTRG.69371"; transcript_id "MSTRG.69371.28"; exon_number "3";
chr16	StringTie	exon	30925769	30925931	1000	+	.	gene_id "MSTRG.69371"; transcript_id "MSTRG.69371.28"; exon_number "4";
chr16	StringTie	exon	30927308	30927451	1000	+	.	gene_id "MSTRG.69371"; transcript_id "MSTRG.69371.28"; exon_number "5";
chr16	StringTie	exon	30927573	30927659	1000	+	.	gene_id "MSTRG.69371"; transcript_id "MSTRG.69371.28"; exon_number "6";
chr16	StringTie	exon	30927745	30927963	1000	+	.	gene_id "MSTRG.69371"; transcript_id "MSTRG.69371.28"; exon_number "7";
chr16	StringTie	exon	30928467	30928628	1000	+	.	gene_id "MSTRG.69371"; transcript_id "MSTRG.69371.28"; exon_number "8";
chr16	StringTie	exon	30930073	30930584	1000	+	.	gene_id "MSTRG.69371"; transcript_id "MSTRG.69371.28"; exon_number "9";
chr16	StringTie	exon	30942116	30942279	1000	+	.	gene_id "MSTRG.69371"; transcript_id "MSTRG.69371.28"; exon_number "10";
chr16	StringTie	exon	30942375	30942536	1000	+	.	gene_id "MSTRG.69371"; transcript_id "MSTRG.69371.28"; exon_number "11";
chr16	StringTie	exon	30946730	30946948	1000	+	.	gene_id "MSTRG.69371"; transcript_id "MSTRG.69371.28"; exon_number "12";
chr16	StringTie	exon	30947052	30948568	1000	+	.	gene_id "MSTRG.69371"; transcript_id "MSTRG.69371.28"; exon_number "13";
chr16	StringTie	exon	30953185	30956864	1000	+	.	gene_id "MSTRG.69371"; transcript_id "MSTRG.69371.28"; exon_number "14";
chr16	StringTie	transcript	30874995	30903702	1000	+	.	gene_id "MSTRG.69371"; transcript_id "MSTRG.69371.3";
chr16	StringTie	exon	30874995	30876118	1000	+	.	gene_id "MSTRG.69371"; transcript_id "MSTRG.69371.3"; exon_number "1";
chr16	StringTie	exon	30888714	30888958	1000	+	.	gene_id "MSTRG.69371"; transcript_id "MSTRG.69371.3"; exon_number "2";
chr16	StringTie	exon	30894548	30895994	1000	+	.	gene_id "MSTRG.69371"; transcript_id "MSTRG.69371.3"; exon_number "3";
chr16	StringTie	exon	30899307	30899533	1000	+	.	gene_id "MSTRG.69371"; transcript_id "MSTRG.69371.3"; exon_number "4";
chr16	StringTie	exon	30902078	30903702	1000	+	.	gene_id "MSTRG.69371"; transcript_id "MSTRG.69371.3"; exon_number "5";
chr16	StringTie	transcript	30896742	30903560	1000	+	.	gene_id "MSTRG.69371"; transcript_id "MSTRG.69371.30";
chr16	StringTie	exon	30896742	30896825	1000	+	.	gene_id "MSTRG.69371"; transcript_id "MSTRG.69371.30"; exon_number "1";
chr16	StringTie	exon	30899307	30899533	1000	+	.	gene_id "MSTRG.69371"; transcript_id "MSTRG.69371.30"; exon_number "2";
chr16	StringTie	exon	30902078	30903560	1000	+	.	gene_id "MSTRG.69371"; transcript_id "MSTRG.69371.30"; exon_number "3";
chr16	StringTie	transcript	30912737	30989252	1000	+	.	gene_id "MSTRG.69371"; transcript_id "MSTRG.69371.31";
chr16	StringTie	exon	30912737	30914290	1000	+	.	gene_id "MSTRG.69371"; transcript_id "MSTRG.69371.31"; exon_number "1";
chr16	StringTie	exon	30916406	30923152	1000	+	.	gene_id "MSTRG.69371"; transcript_id "MSTRG.69371.31"; exon_number "2";
chr16	StringTie	exon	30923396	30924459	1000	+	.	gene_id "MSTRG.69371"; transcript_id "MSTRG.69371.31"; exon_number "3";
chr16	StringTie	exon	30925731	30925931	1000	+	.	gene_id "MSTRG.69371"; transcript_id "MSTRG.69371.31"; exon_number "4";
chr16	StringTie	exon	30927308	30927451	1000	+	.	gene_id "MSTRG.69371"; transcript_id "MSTRG.69371.31"; exon_number "5";
chr16	StringTie	exon	30927573	30927659	1000	+	.	gene_id "MSTRG.69371"; transcript_id "MSTRG.69371.31"; exon_number "6";
chr16	StringTie	exon	30927745	30927963	1000	+	.	gene_id "MSTRG.69371"; transcript_id "MSTRG.69371.31"; exon_number "7";
chr16	StringTie	exon	30928467	30928628	1000	+	.	gene_id "MSTRG.69371"; transcript_id "MSTRG.69371.31"; exon_number "8";
chr16	StringTie	exon	30930073	30930584	1000	+	.	gene_id "MSTRG.69371"; transcript_id "MSTRG.69371.31"; exon_number "9";
chr16	StringTie	exon	30942116	30942279	1000	+	.	gene_id "MSTRG.69371"; transcript_id "MSTRG.69371.31"; exon_number "10";
chr16	StringTie	exon	30942375	30942536	1000	+	.	gene_id "MSTRG.69371"; transcript_id "MSTRG.69371.31"; exon_number "11";
chr16	StringTie	exon	30946730	30946948	1000	+	.	gene_id "MSTRG.69371"; transcript_id "MSTRG.69371.31"; exon_number "12";
chr16	StringTie	exon	30947052	30948797	1000	+	.	gene_id "MSTRG.69371"; transcript_id "MSTRG.69371.31"; exon_number "13";
chr16	StringTie	exon	30949289	30949517	1000	+	.	gene_id "MSTRG.69371"; transcript_id "MSTRG.69371.31"; exon_number "14";
chr16	StringTie	exon	30953185	30953460	1000	+	.	gene_id "MSTRG.69371"; transcript_id "MSTRG.69371.31"; exon_number "15";
chr16	StringTie	exon	30956200	30956378	1000	+	.	gene_id "MSTRG.69371"; transcript_id "MSTRG.69371.31"; exon_number "16";
chr16	StringTie	exon	30957497	30958124	1000	+	.	gene_id "MSTRG.69371"; transcript_id "MSTRG.69371.31"; exon_number "17";
chr16	StringTie	exon	30958717	30958881	1000	+	.	gene_id "MSTRG.69371"; transcript_id "MSTRG.69371.31"; exon_number "18";
chr16	StringTie	exon	30959091	30959186	1000	+	.	gene_id "MSTRG.69371"; transcript_id "MSTRG.69371.31"; exon_number "19";
chr16	StringTie	exon	30961267	30961537	1000	+	.	gene_id "MSTRG.69371"; transcript_id "MSTRG.69371.31"; exon_number "20";
chr16	StringTie	exon	30963433	30963554	1000	+	.	gene_id "MSTRG.69371"; transcript_id "MSTRG.69371.31"; exon_number "21";
chr16	StringTie	exon	30964094	30964323	1000	+	.	gene_id "MSTRG.69371"; transcript_id "MSTRG.69371.31"; exon_number "22";
chr16	StringTie	exon	30964612	30965461	1000	+	.	gene_id "MSTRG.69371"; transcript_id "MSTRG.69371.31"; exon_number "23";
chr16	StringTie	exon	30965601	30966386	1000	+	.	gene_id "MSTRG.69371"; transcript_id "MSTRG.69371.31"; exon_number "24";
chr16	StringTie	exon	30966884	30967060	1000	+	.	gene_id "MSTRG.69371"; transcript_id "MSTRG.69371.31"; exon_number "25";
chr16	StringTie	exon	30967501	30967588	1000	+	.	gene_id "MSTRG.69371"; transcript_id "MSTRG.69371.31"; exon_number "26";
chr16	StringTie	exon	30969305	30969462	1000	+	.	gene_id "MSTRG.69371"; transcript_id "MSTRG.69371.31"; exon_number "27";
chr16	StringTie	exon	30969602	30969689	1000	+	.	gene_id "MSTRG.69371"; transcript_id "MSTRG.69371.31"; exon_number "28";
chr16	StringTie	exon	30971378	30971719	1000	+	.	gene_id "MSTRG.69371"; transcript_id "MSTRG.69371.31"; exon_number "29";
chr16	StringTie	exon	30979145	30980194	1000	+	.	gene_id "MSTRG.69371"; transcript_id "MSTRG.69371.31"; exon_number "30";
chr16	StringTie	exon	30980485	30980657	1000	+	.	gene_id "MSTRG.69371"; transcript_id "MSTRG.69371.31"; exon_number "31";
chr16	StringTie	exon	30980739	30980849	1000	+	.	gene_id "MSTRG.69371"; transcript_id "MSTRG.69371.31"; exon_number "32";
chr16	StringTie	exon	30981061	30981180	1000	+	.	gene_id "MSTRG.69371"; transcript_id "MSTRG.69371.31"; exon_number "33";
chr16	StringTie	exon	30983635	30983772	1000	+	.	gene_id "MSTRG.69371"; transcript_id "MSTRG.69371.31"; exon_number "34";
chr16	StringTie	exon	30983850	30985297	1000	+	.	gene_id "MSTRG.69371"; transcript_id "MSTRG.69371.31"; exon_number "35";
chr16	StringTie	exon	30985653	30985824	1000	+	.	gene_id "MSTRG.69371"; transcript_id "MSTRG.69371.31"; exon_number "36";
chr16	StringTie	exon	30986049	30986204	1000	+	.	gene_id "MSTRG.69371"; transcript_id "MSTRG.69371.31"; exon_number "37";
chr16	StringTie	exon	30986423	30986531	1000	+	.	gene_id "MSTRG.69371"; transcript_id "MSTRG.69371.31"; exon_number "38";
chr16	StringTie	exon	30986605	30986704	1000	+	.	gene_id "MSTRG.69371"; transcript_id "MSTRG.69371.31"; exon_number "39";
chr16	StringTie	exon	30986840	30987002	1000	+	.	gene_id "MSTRG.69371"; transcript_id "MSTRG.69371.31"; exon_number "40";
chr16	StringTie	exon	30987768	30989252	1000	+	.	gene_id "MSTRG.69371"; transcript_id "MSTRG.69371.31"; exon_number "41";
chr16	StringTie	transcript	30914957	30989247	1000	+	.	gene_id "MSTRG.69371"; transcript_id "MSTRG.69371.32";
chr16	StringTie	exon	30914957	30924459	1000	+	.	gene_id "MSTRG.69371"; transcript_id "MSTRG.69371.32"; exon_number "1";
chr16	StringTie	exon	30925731	30925931	1000	+	.	gene_id "MSTRG.69371"; transcript_id "MSTRG.69371.32"; exon_number "2";
chr16	StringTie	exon	30927308	30927451	1000	+	.	gene_id "MSTRG.69371"; transcript_id "MSTRG.69371.32"; exon_number "3";
chr16	StringTie	exon	30927573	30927659	1000	+	.	gene_id "MSTRG.69371"; transcript_id "MSTRG.69371.32"; exon_number "4";
chr16	StringTie	exon	30927745	30927963	1000	+	.	gene_id "MSTRG.69371"; transcript_id "MSTRG.69371.32"; exon_number "5";
chr16	StringTie	exon	30928467	30928499	1000	+	.	gene_id "MSTRG.69371"; transcript_id "MSTRG.69371.32"; exon_number "6";
chr16	StringTie	exon	30930073	30930584	1000	+	.	gene_id "MSTRG.69371"; transcript_id "MSTRG.69371.32"; exon_number "7";
chr16	StringTie	exon	30942116	30942279	1000	+	.	gene_id "MSTRG.69371"; transcript_id "MSTRG.69371.32"; exon_number "8";
chr16	StringTie	exon	30942375	30942536	1000	+	.	gene_id "MSTRG.69371"; transcript_id "MSTRG.69371.32"; exon_number "9";
chr16	StringTie	exon	30946730	30946948	1000	+	.	gene_id "MSTRG.69371"; transcript_id "MSTRG.69371.32"; exon_number "10";
chr16	StringTie	exon	30947052	30949517	1000	+	.	gene_id "MSTRG.69371"; transcript_id "MSTRG.69371.32"; exon_number "11";
chr16	StringTie	exon	30953185	30953460	1000	+	.	gene_id "MSTRG.69371"; transcript_id "MSTRG.69371.32"; exon_number "12";
chr16	StringTie	exon	30956200	30956378	1000	+	.	gene_id "MSTRG.69371"; transcript_id "MSTRG.69371.32"; exon_number "13";
chr16	StringTie	exon	30957497	30958124	1000	+	.	gene_id "MSTRG.69371"; transcript_id "MSTRG.69371.32"; exon_number "14";
chr16	StringTie	exon	30958717	30958881	1000	+	.	gene_id "MSTRG.69371"; transcript_id "MSTRG.69371.32"; exon_number "15";
chr16	StringTie	exon	30959091	30959186	1000	+	.	gene_id "MSTRG.69371"; transcript_id "MSTRG.69371.32"; exon_number "16";
chr16	StringTie	exon	30961267	30961537	1000	+	.	gene_id "MSTRG.69371"; transcript_id "MSTRG.69371.32"; exon_number "17";
chr16	StringTie	exon	30963433	30963554	1000	+	.	gene_id "MSTRG.69371"; transcript_id "MSTRG.69371.32"; exon_number "18";
chr16	StringTie	exon	30964094	30964323	1000	+	.	gene_id "MSTRG.69371"; transcript_id "MSTRG.69371.32"; exon_number "19";
chr16	StringTie	exon	30964612	30965461	1000	+	.	gene_id "MSTRG.69371"; transcript_id "MSTRG.69371.32"; exon_number "20";
chr16	StringTie	exon	30965601	30966386	1000	+	.	gene_id "MSTRG.69371"; transcript_id "MSTRG.69371.32"; exon_number "21";
chr16	StringTie	exon	30966884	30967060	1000	+	.	gene_id "MSTRG.69371"; transcript_id "MSTRG.69371.32"; exon_number "22";
chr16	StringTie	exon	30967501	30967588	1000	+	.	gene_id "MSTRG.69371"; transcript_id "MSTRG.69371.32"; exon_number "23";
chr16	StringTie	exon	30969305	30969462	1000	+	.	gene_id "MSTRG.69371"; transcript_id "MSTRG.69371.32"; exon_number "24";
chr16	StringTie	exon	30969602	30969689	1000	+	.	gene_id "MSTRG.69371"; transcript_id "MSTRG.69371.32"; exon_number "25";
chr16	StringTie	exon	30971378	30971719	1000	+	.	gene_id "MSTRG.69371"; transcript_id "MSTRG.69371.32"; exon_number "26";
chr16	StringTie	exon	30979145	30980194	1000	+	.	gene_id "MSTRG.69371"; transcript_id "MSTRG.69371.32"; exon_number "27";
chr16	StringTie	exon	30980485	30980657	1000	+	.	gene_id "MSTRG.69371"; transcript_id "MSTRG.69371.32"; exon_number "28";
chr16	StringTie	exon	30980739	30980849	1000	+	.	gene_id "MSTRG.69371"; transcript_id "MSTRG.69371.32"; exon_number "29";
chr16	StringTie	exon	30981061	30981180	1000	+	.	gene_id "MSTRG.69371"; transcript_id "MSTRG.69371.32"; exon_number "30";
chr16	StringTie	exon	30983635	30983772	1000	+	.	gene_id "MSTRG.69371"; transcript_id "MSTRG.69371.32"; exon_number "31";
chr16	StringTie	exon	30983850	30985297	1000	+	.	gene_id "MSTRG.69371"; transcript_id "MSTRG.69371.32"; exon_number "32";
chr16	StringTie	exon	30985653	30985824	1000	+	.	gene_id "MSTRG.69371"; transcript_id "MSTRG.69371.32"; exon_number "33";
chr16	StringTie	exon	30986049	30986204	1000	+	.	gene_id "MSTRG.69371"; transcript_id "MSTRG.69371.32"; exon_number "34";
chr16	StringTie	exon	30986423	30986531	1000	+	.	gene_id "MSTRG.69371"; transcript_id "MSTRG.69371.32"; exon_number "35";
chr16	StringTie	exon	30986605	30986704	1000	+	.	gene_id "MSTRG.69371"; transcript_id "MSTRG.69371.32"; exon_number "36";
chr16	StringTie	exon	30986840	30987002	1000	+	.	gene_id "MSTRG.69371"; transcript_id "MSTRG.69371.32"; exon_number "37";
chr16	StringTie	exon	30987768	30989247	1000	+	.	gene_id "MSTRG.69371"; transcript_id "MSTRG.69371.32"; exon_number "38";
chr16	StringTie	transcript	30915597	30956867	1000	+	.	gene_id "MSTRG.69371"; transcript_id "MSTRG.69371.33";
chr16	StringTie	exon	30915597	30923152	1000	+	.	gene_id "MSTRG.69371"; transcript_id "MSTRG.69371.33"; exon_number "1";
chr16	StringTie	exon	30925769	30925931	1000	+	.	gene_id "MSTRG.69371"; transcript_id "MSTRG.69371.33"; exon_number "2";
chr16	StringTie	exon	30927308	30927451	1000	+	.	gene_id "MSTRG.69371"; transcript_id "MSTRG.69371.33"; exon_number "3";
chr16	StringTie	exon	30927573	30927659	1000	+	.	gene_id "MSTRG.69371"; transcript_id "MSTRG.69371.33"; exon_number "4";
chr16	StringTie	exon	30927745	30927963	1000	+	.	gene_id "MSTRG.69371"; transcript_id "MSTRG.69371.33"; exon_number "5";
chr16	StringTie	exon	30928467	30928630	1000	+	.	gene_id "MSTRG.69371"; transcript_id "MSTRG.69371.33"; exon_number "6";
chr16	StringTie	exon	30930073	30930584	1000	+	.	gene_id "MSTRG.69371"; transcript_id "MSTRG.69371.33"; exon_number "7";
chr16	StringTie	exon	30942116	30942279	1000	+	.	gene_id "MSTRG.69371"; transcript_id "MSTRG.69371.33"; exon_number "8";
chr16	StringTie	exon	30942375	30942536	1000	+	.	gene_id "MSTRG.69371"; transcript_id "MSTRG.69371.33"; exon_number "9";
chr16	StringTie	exon	30946730	30946948	1000	+	.	gene_id "MSTRG.69371"; transcript_id "MSTRG.69371.33"; exon_number "10";
chr16	StringTie	exon	30947052	30948568	1000	+	.	gene_id "MSTRG.69371"; transcript_id "MSTRG.69371.33"; exon_number "11";
chr16	StringTie	exon	30956200	30956867	1000	+	.	gene_id "MSTRG.69371"; transcript_id "MSTRG.69371.33"; exon_number "12";
chr16	StringTie	transcript	30915834	30956533	1000	+	.	gene_id "MSTRG.69371"; transcript_id "MSTRG.69371.34";
chr16	StringTie	exon	30915834	30923152	1000	+	.	gene_id "MSTRG.69371"; transcript_id "MSTRG.69371.34"; exon_number "1";
chr16	StringTie	exon	30925769	30925931	1000	+	.	gene_id "MSTRG.69371"; transcript_id "MSTRG.69371.34"; exon_number "2";
chr16	StringTie	exon	30927308	30927451	1000	+	.	gene_id "MSTRG.69371"; transcript_id "MSTRG.69371.34"; exon_number "3";
chr16	StringTie	exon	30927573	30927659	1000	+	.	gene_id "MSTRG.69371"; transcript_id "MSTRG.69371.34"; exon_number "4";
chr16	StringTie	exon	30927745	30927963	1000	+	.	gene_id "MSTRG.69371"; transcript_id "MSTRG.69371.34"; exon_number "5";
chr16	StringTie	exon	30928467	30928628	1000	+	.	gene_id "MSTRG.69371"; transcript_id "MSTRG.69371.34"; exon_number "6";
chr16	StringTie	exon	30930073	30930584	1000	+	.	gene_id "MSTRG.69371"; transcript_id "MSTRG.69371.34"; exon_number "7";
chr16	StringTie	exon	30942116	30942279	1000	+	.	gene_id "MSTRG.69371"; transcript_id "MSTRG.69371.34"; exon_number "8";
chr16	StringTie	exon	30942375	30942536	1000	+	.	gene_id "MSTRG.69371"; transcript_id "MSTRG.69371.34"; exon_number "9";
chr16	StringTie	exon	30946730	30946948	1000	+	.	gene_id "MSTRG.69371"; transcript_id "MSTRG.69371.34"; exon_number "10";
chr16	StringTie	exon	30947052	30948568	1000	+	.	gene_id "MSTRG.69371"; transcript_id "MSTRG.69371.34"; exon_number "11";
chr16	StringTie	exon	30953185	30953331	1000	+	.	gene_id "MSTRG.69371"; transcript_id "MSTRG.69371.34"; exon_number "12";
chr16	StringTie	exon	30956200	30956533	1000	+	.	gene_id "MSTRG.69371"; transcript_id "MSTRG.69371.34"; exon_number "13";
chr16	StringTie	transcript	30915915	30956540	1000	+	.	gene_id "MSTRG.69371"; transcript_id "MSTRG.69371.35";
chr16	StringTie	exon	30915915	30923152	1000	+	.	gene_id "MSTRG.69371"; transcript_id "MSTRG.69371.35"; exon_number "1";
chr16	StringTie	exon	30925731	30925931	1000	+	.	gene_id "MSTRG.69371"; transcript_id "MSTRG.69371.35"; exon_number "2";
chr16	StringTie	exon	30927308	30927451	1000	+	.	gene_id "MSTRG.69371"; transcript_id "MSTRG.69371.35"; exon_number "3";
chr16	StringTie	exon	30927573	30927659	1000	+	.	gene_id "MSTRG.69371"; transcript_id "MSTRG.69371.35"; exon_number "4";
chr16	StringTie	exon	30927745	30927963	1000	+	.	gene_id "MSTRG.69371"; transcript_id "MSTRG.69371.35"; exon_number "5";
chr16	StringTie	exon	30928467	30928628	1000	+	.	gene_id "MSTRG.69371"; transcript_id "MSTRG.69371.35"; exon_number "6";
chr16	StringTie	exon	30930073	30930584	1000	+	.	gene_id "MSTRG.69371"; transcript_id "MSTRG.69371.35"; exon_number "7";
chr16	StringTie	exon	30942116	30942279	1000	+	.	gene_id "MSTRG.69371"; transcript_id "MSTRG.69371.35"; exon_number "8";
chr16	StringTie	exon	30942375	30942536	1000	+	.	gene_id "MSTRG.69371"; transcript_id "MSTRG.69371.35"; exon_number "9";
chr16	StringTie	exon	30946730	30946948	1000	+	.	gene_id "MSTRG.69371"; transcript_id "MSTRG.69371.35"; exon_number "10";
chr16	StringTie	exon	30947052	30947729	1000	+	.	gene_id "MSTRG.69371"; transcript_id "MSTRG.69371.35"; exon_number "11";
chr16	StringTie	exon	30947804	30949517	1000	+	.	gene_id "MSTRG.69371"; transcript_id "MSTRG.69371.35"; exon_number "12";
chr16	StringTie	exon	30951366	30951420	1000	+	.	gene_id "MSTRG.69371"; transcript_id "MSTRG.69371.35"; exon_number "13";
chr16	StringTie	exon	30953185	30953460	1000	+	.	gene_id "MSTRG.69371"; transcript_id "MSTRG.69371.35"; exon_number "14";
chr16	StringTie	exon	30956200	30956540	1000	+	.	gene_id "MSTRG.69371"; transcript_id "MSTRG.69371.35"; exon_number "15";
chr16	StringTie	transcript	30922737	30956531	1000	+	.	gene_id "MSTRG.69371"; transcript_id "MSTRG.69371.36";
chr16	StringTie	exon	30922737	30922751	1000	+	.	gene_id "MSTRG.69371"; transcript_id "MSTRG.69371.36"; exon_number "1";
chr16	StringTie	exon	30925731	30925931	1000	+	.	gene_id "MSTRG.69371"; transcript_id "MSTRG.69371.36"; exon_number "2";
chr16	StringTie	exon	30927308	30927451	1000	+	.	gene_id "MSTRG.69371"; transcript_id "MSTRG.69371.36"; exon_number "3";
chr16	StringTie	exon	30927573	30927659	1000	+	.	gene_id "MSTRG.69371"; transcript_id "MSTRG.69371.36"; exon_number "4";
chr16	StringTie	exon	30927745	30927963	1000	+	.	gene_id "MSTRG.69371"; transcript_id "MSTRG.69371.36"; exon_number "5";
chr16	StringTie	exon	30928467	30928628	1000	+	.	gene_id "MSTRG.69371"; transcript_id "MSTRG.69371.36"; exon_number "6";
chr16	StringTie	exon	30930073	30930584	1000	+	.	gene_id "MSTRG.69371"; transcript_id "MSTRG.69371.36"; exon_number "7";
chr16	StringTie	exon	30942116	30942279	1000	+	.	gene_id "MSTRG.69371"; transcript_id "MSTRG.69371.36"; exon_number "8";
chr16	StringTie	exon	30942375	30942536	1000	+	.	gene_id "MSTRG.69371"; transcript_id "MSTRG.69371.36"; exon_number "9";
chr16	StringTie	exon	30946730	30946948	1000	+	.	gene_id "MSTRG.69371"; transcript_id "MSTRG.69371.36"; exon_number "10";
chr16	StringTie	exon	30947052	30948568	1000	+	.	gene_id "MSTRG.69371"; transcript_id "MSTRG.69371.36"; exon_number "11";
chr16	StringTie	exon	30953185	30956531	1000	+	.	gene_id "MSTRG.69371"; transcript_id "MSTRG.69371.36"; exon_number "12";
chr16	StringTie	transcript	30922933	30956869	1000	+	.	gene_id "MSTRG.69371"; transcript_id "MSTRG.69371.37";
chr16	StringTie	exon	30922933	30923152	1000	+	.	gene_id "MSTRG.69371"; transcript_id "MSTRG.69371.37"; exon_number "1";
chr16	StringTie	exon	30925731	30925931	1000	+	.	gene_id "MSTRG.69371"; transcript_id "MSTRG.69371.37"; exon_number "2";
chr16	StringTie	exon	30927308	30927451	1000	+	.	gene_id "MSTRG.69371"; transcript_id "MSTRG.69371.37"; exon_number "3";
chr16	StringTie	exon	30927573	30927659	1000	+	.	gene_id "MSTRG.69371"; transcript_id "MSTRG.69371.37"; exon_number "4";
chr16	StringTie	exon	30927745	30927963	1000	+	.	gene_id "MSTRG.69371"; transcript_id "MSTRG.69371.37"; exon_number "5";
chr16	StringTie	exon	30928467	30928499	1000	+	.	gene_id "MSTRG.69371"; transcript_id "MSTRG.69371.37"; exon_number "6";
chr16	StringTie	exon	30930073	30930584	1000	+	.	gene_id "MSTRG.69371"; transcript_id "MSTRG.69371.37"; exon_number "7";
chr16	StringTie	exon	30942116	30942279	1000	+	.	gene_id "MSTRG.69371"; transcript_id "MSTRG.69371.37"; exon_number "8";
chr16	StringTie	exon	30942375	30942536	1000	+	.	gene_id "MSTRG.69371"; transcript_id "MSTRG.69371.37"; exon_number "9";
chr16	StringTie	exon	30946730	30946948	1000	+	.	gene_id "MSTRG.69371"; transcript_id "MSTRG.69371.37"; exon_number "10";
chr16	StringTie	exon	30947052	30948568	1000	+	.	gene_id "MSTRG.69371"; transcript_id "MSTRG.69371.37"; exon_number "11";
chr16	StringTie	exon	30953185	30956869	1000	+	.	gene_id "MSTRG.69371"; transcript_id "MSTRG.69371.37"; exon_number "12";
chr16	StringTie	transcript	30922943	30989252	1000	+	.	gene_id "MSTRG.69371"; transcript_id "MSTRG.69371.38";
chr16	StringTie	exon	30922943	30923152	1000	+	.	gene_id "MSTRG.69371"; transcript_id "MSTRG.69371.38"; exon_number "1";
chr16	StringTie	exon	30925731	30925931	1000	+	.	gene_id "MSTRG.69371"; transcript_id "MSTRG.69371.38"; exon_number "2";
chr16	StringTie	exon	30927308	30927451	1000	+	.	gene_id "MSTRG.69371"; transcript_id "MSTRG.69371.38"; exon_number "3";
chr16	StringTie	exon	30927573	30927659	1000	+	.	gene_id "MSTRG.69371"; transcript_id "MSTRG.69371.38"; exon_number "4";
chr16	StringTie	exon	30927745	30927963	1000	+	.	gene_id "MSTRG.69371"; transcript_id "MSTRG.69371.38"; exon_number "5";
chr16	StringTie	exon	30928467	30928628	1000	+	.	gene_id "MSTRG.69371"; transcript_id "MSTRG.69371.38"; exon_number "6";
chr16	StringTie	exon	30930073	30930584	1000	+	.	gene_id "MSTRG.69371"; transcript_id "MSTRG.69371.38"; exon_number "7";
chr16	StringTie	exon	30942116	30942279	1000	+	.	gene_id "MSTRG.69371"; transcript_id "MSTRG.69371.38"; exon_number "8";
chr16	StringTie	exon	30942375	30942536	1000	+	.	gene_id "MSTRG.69371"; transcript_id "MSTRG.69371.38"; exon_number "9";
chr16	StringTie	exon	30946730	30946948	1000	+	.	gene_id "MSTRG.69371"; transcript_id "MSTRG.69371.38"; exon_number "10";
chr16	StringTie	exon	30947052	30948568	1000	+	.	gene_id "MSTRG.69371"; transcript_id "MSTRG.69371.38"; exon_number "11";
chr16	StringTie	exon	30953185	30953460	1000	+	.	gene_id "MSTRG.69371"; transcript_id "MSTRG.69371.38"; exon_number "12";
chr16	StringTie	exon	30956200	30956378	1000	+	.	gene_id "MSTRG.69371"; transcript_id "MSTRG.69371.38"; exon_number "13";
chr16	StringTie	exon	30957497	30957964	1000	+	.	gene_id "MSTRG.69371"; transcript_id "MSTRG.69371.38"; exon_number "14";
chr16	StringTie	exon	30958717	30958881	1000	+	.	gene_id "MSTRG.69371"; transcript_id "MSTRG.69371.38"; exon_number "15";
chr16	StringTie	exon	30959091	30959186	1000	+	.	gene_id "MSTRG.69371"; transcript_id "MSTRG.69371.38"; exon_number "16";
chr16	StringTie	exon	30961267	30961537	1000	+	.	gene_id "MSTRG.69371"; transcript_id "MSTRG.69371.38"; exon_number "17";
chr16	StringTie	exon	30963433	30963554	1000	+	.	gene_id "MSTRG.69371"; transcript_id "MSTRG.69371.38"; exon_number "18";
chr16	StringTie	exon	30964094	30964323	1000	+	.	gene_id "MSTRG.69371"; transcript_id "MSTRG.69371.38"; exon_number "19";
chr16	StringTie	exon	30964612	30965461	1000	+	.	gene_id "MSTRG.69371"; transcript_id "MSTRG.69371.38"; exon_number "20";
chr16	StringTie	exon	30965601	30966386	1000	+	.	gene_id "MSTRG.69371"; transcript_id "MSTRG.69371.38"; exon_number "21";
chr16	StringTie	exon	30966884	30967060	1000	+	.	gene_id "MSTRG.69371"; transcript_id "MSTRG.69371.38"; exon_number "22";
chr16	StringTie	exon	30967501	30967588	1000	+	.	gene_id "MSTRG.69371"; transcript_id "MSTRG.69371.38"; exon_number "23";
chr16	StringTie	exon	30969305	30969462	1000	+	.	gene_id "MSTRG.69371"; transcript_id "MSTRG.69371.38"; exon_number "24";
chr16	StringTie	exon	30969602	30969689	1000	+	.	gene_id "MSTRG.69371"; transcript_id "MSTRG.69371.38"; exon_number "25";
chr16	StringTie	exon	30971378	30971719	1000	+	.	gene_id "MSTRG.69371"; transcript_id "MSTRG.69371.38"; exon_number "26";
chr16	StringTie	exon	30979145	30980194	1000	+	.	gene_id "MSTRG.69371"; transcript_id "MSTRG.69371.38"; exon_number "27";
chr16	StringTie	exon	30980485	30980657	1000	+	.	gene_id "MSTRG.69371"; transcript_id "MSTRG.69371.38"; exon_number "28";
chr16	StringTie	exon	30980739	30980849	1000	+	.	gene_id "MSTRG.69371"; transcript_id "MSTRG.69371.38"; exon_number "29";
chr16	StringTie	exon	30981061	30981180	1000	+	.	gene_id "MSTRG.69371"; transcript_id "MSTRG.69371.38"; exon_number "30";
chr16	StringTie	exon	30983635	30983772	1000	+	.	gene_id "MSTRG.69371"; transcript_id "MSTRG.69371.38"; exon_number "31";
chr16	StringTie	exon	30983850	30985297	1000	+	.	gene_id "MSTRG.69371"; transcript_id "MSTRG.69371.38"; exon_number "32";
chr16	StringTie	exon	30985653	30985824	1000	+	.	gene_id "MSTRG.69371"; transcript_id "MSTRG.69371.38"; exon_number "33";
chr16	StringTie	exon	30986049	30986204	1000	+	.	gene_id "MSTRG.69371"; transcript_id "MSTRG.69371.38"; exon_number "34";
chr16	StringTie	exon	30986423	30986531	1000	+	.	gene_id "MSTRG.69371"; transcript_id "MSTRG.69371.38"; exon_number "35";
chr16	StringTie	exon	30986605	30986704	1000	+	.	gene_id "MSTRG.69371"; transcript_id "MSTRG.69371.38"; exon_number "36";
chr16	StringTie	exon	30986840	30987002	1000	+	.	gene_id "MSTRG.69371"; transcript_id "MSTRG.69371.38"; exon_number "37";
chr16	StringTie	exon	30987768	30989252	1000	+	.	gene_id "MSTRG.69371"; transcript_id "MSTRG.69371.38"; exon_number "38";
chr16	StringTie	transcript	30922977	30989156	1000	+	.	gene_id "MSTRG.69371"; transcript_id "MSTRG.69371.39";
chr16	StringTie	exon	30922977	30923152	1000	+	.	gene_id "MSTRG.69371"; transcript_id "MSTRG.69371.39"; exon_number "1";
chr16	StringTie	exon	30925731	30925931	1000	+	.	gene_id "MSTRG.69371"; transcript_id "MSTRG.69371.39"; exon_number "2";
chr16	StringTie	exon	30927308	30927451	1000	+	.	gene_id "MSTRG.69371"; transcript_id "MSTRG.69371.39"; exon_number "3";
chr16	StringTie	exon	30927573	30927659	1000	+	.	gene_id "MSTRG.69371"; transcript_id "MSTRG.69371.39"; exon_number "4";
chr16	StringTie	exon	30927745	30927963	1000	+	.	gene_id "MSTRG.69371"; transcript_id "MSTRG.69371.39"; exon_number "5";
chr16	StringTie	exon	30928467	30928499	1000	+	.	gene_id "MSTRG.69371"; transcript_id "MSTRG.69371.39"; exon_number "6";
chr16	StringTie	exon	30930073	30930584	1000	+	.	gene_id "MSTRG.69371"; transcript_id "MSTRG.69371.39"; exon_number "7";
chr16	StringTie	exon	30942116	30942279	1000	+	.	gene_id "MSTRG.69371"; transcript_id "MSTRG.69371.39"; exon_number "8";
chr16	StringTie	exon	30942375	30942536	1000	+	.	gene_id "MSTRG.69371"; transcript_id "MSTRG.69371.39"; exon_number "9";
chr16	StringTie	exon	30946730	30946948	1000	+	.	gene_id "MSTRG.69371"; transcript_id "MSTRG.69371.39"; exon_number "10";
chr16	StringTie	exon	30947052	30949517	1000	+	.	gene_id "MSTRG.69371"; transcript_id "MSTRG.69371.39"; exon_number "11";
chr16	StringTie	exon	30956200	30956378	1000	+	.	gene_id "MSTRG.69371"; transcript_id "MSTRG.69371.39"; exon_number "12";
chr16	StringTie	exon	30957497	30957964	1000	+	.	gene_id "MSTRG.69371"; transcript_id "MSTRG.69371.39"; exon_number "13";
chr16	StringTie	exon	30958717	30958881	1000	+	.	gene_id "MSTRG.69371"; transcript_id "MSTRG.69371.39"; exon_number "14";
chr16	StringTie	exon	30959091	30959186	1000	+	.	gene_id "MSTRG.69371"; transcript_id "MSTRG.69371.39"; exon_number "15";
chr16	StringTie	exon	30961267	30961537	1000	+	.	gene_id "MSTRG.69371"; transcript_id "MSTRG.69371.39"; exon_number "16";
chr16	StringTie	exon	30963433	30963554	1000	+	.	gene_id "MSTRG.69371"; transcript_id "MSTRG.69371.39"; exon_number "17";
chr16	StringTie	exon	30964094	30964323	1000	+	.	gene_id "MSTRG.69371"; transcript_id "MSTRG.69371.39"; exon_number "18";
chr16	StringTie	exon	30964612	30965461	1000	+	.	gene_id "MSTRG.69371"; transcript_id "MSTRG.69371.39"; exon_number "19";
chr16	StringTie	exon	30965601	30966386	1000	+	.	gene_id "MSTRG.69371"; transcript_id "MSTRG.69371.39"; exon_number "20";
chr16	StringTie	exon	30966884	30967060	1000	+	.	gene_id "MSTRG.69371"; transcript_id "MSTRG.69371.39"; exon_number "21";
chr16	StringTie	exon	30967501	30967588	1000	+	.	gene_id "MSTRG.69371"; transcript_id "MSTRG.69371.39"; exon_number "22";
chr16	StringTie	exon	30969305	30969462	1000	+	.	gene_id "MSTRG.69371"; transcript_id "MSTRG.69371.39"; exon_number "23";
chr16	StringTie	exon	30969602	30969689	1000	+	.	gene_id "MSTRG.69371"; transcript_id "MSTRG.69371.39"; exon_number "24";
chr16	StringTie	exon	30971378	30971719	1000	+	.	gene_id "MSTRG.69371"; transcript_id "MSTRG.69371.39"; exon_number "25";
chr16	StringTie	exon	30979145	30980194	1000	+	.	gene_id "MSTRG.69371"; transcript_id "MSTRG.69371.39"; exon_number "26";
chr16	StringTie	exon	30980485	30980657	1000	+	.	gene_id "MSTRG.69371"; transcript_id "MSTRG.69371.39"; exon_number "27";
chr16	StringTie	exon	30980739	30980849	1000	+	.	gene_id "MSTRG.69371"; transcript_id "MSTRG.69371.39"; exon_number "28";
chr16	StringTie	exon	30981061	30981180	1000	+	.	gene_id "MSTRG.69371"; transcript_id "MSTRG.69371.39"; exon_number "29";
chr16	StringTie	exon	30983635	30983772	1000	+	.	gene_id "MSTRG.69371"; transcript_id "MSTRG.69371.39"; exon_number "30";
chr16	StringTie	exon	30983850	30985297	1000	+	.	gene_id "MSTRG.69371"; transcript_id "MSTRG.69371.39"; exon_number "31";
chr16	StringTie	exon	30985653	30985824	1000	+	.	gene_id "MSTRG.69371"; transcript_id "MSTRG.69371.39"; exon_number "32";
chr16	StringTie	exon	30986049	30986204	1000	+	.	gene_id "MSTRG.69371"; transcript_id "MSTRG.69371.39"; exon_number "33";
chr16	StringTie	exon	30986423	30986531	1000	+	.	gene_id "MSTRG.69371"; transcript_id "MSTRG.69371.39"; exon_number "34";
chr16	StringTie	exon	30986605	30986704	1000	+	.	gene_id "MSTRG.69371"; transcript_id "MSTRG.69371.39"; exon_number "35";
chr16	StringTie	exon	30986840	30987002	1000	+	.	gene_id "MSTRG.69371"; transcript_id "MSTRG.69371.39"; exon_number "36";
chr16	StringTie	exon	30987768	30989156	1000	+	.	gene_id "MSTRG.69371"; transcript_id "MSTRG.69371.39"; exon_number "37";
chr16	StringTie	transcript	30875059	30895201	1000	+	.	gene_id "MSTRG.69371"; transcript_id "MSTRG.69371.4";
chr16	StringTie	exon	30875059	30876118	1000	+	.	gene_id "MSTRG.69371"; transcript_id "MSTRG.69371.4"; exon_number "1";
chr16	StringTie	exon	30888714	30888958	1000	+	.	gene_id "MSTRG.69371"; transcript_id "MSTRG.69371.4"; exon_number "2";
chr16	StringTie	exon	30894517	30895201	1000	+	.	gene_id "MSTRG.69371"; transcript_id "MSTRG.69371.4"; exon_number "3";
chr16	StringTie	transcript	30922977	30989245	1000	+	.	gene_id "MSTRG.69371"; transcript_id "MSTRG.69371.40";
chr16	StringTie	exon	30922977	30923152	1000	+	.	gene_id "MSTRG.69371"; transcript_id "MSTRG.69371.40"; exon_number "1";
chr16	StringTie	exon	30923396	30924459	1000	+	.	gene_id "MSTRG.69371"; transcript_id "MSTRG.69371.40"; exon_number "2";
chr16	StringTie	exon	30925731	30925931	1000	+	.	gene_id "MSTRG.69371"; transcript_id "MSTRG.69371.40"; exon_number "3";
chr16	StringTie	exon	30927308	30927451	1000	+	.	gene_id "MSTRG.69371"; transcript_id "MSTRG.69371.40"; exon_number "4";
chr16	StringTie	exon	30927573	30927659	1000	+	.	gene_id "MSTRG.69371"; transcript_id "MSTRG.69371.40"; exon_number "5";
chr16	StringTie	exon	30927745	30927963	1000	+	.	gene_id "MSTRG.69371"; transcript_id "MSTRG.69371.40"; exon_number "6";
chr16	StringTie	exon	30928467	30928499	1000	+	.	gene_id "MSTRG.69371"; transcript_id "MSTRG.69371.40"; exon_number "7";
chr16	StringTie	exon	30930073	30930584	1000	+	.	gene_id "MSTRG.69371"; transcript_id "MSTRG.69371.40"; exon_number "8";
chr16	StringTie	exon	30942116	30942279	1000	+	.	gene_id "MSTRG.69371"; transcript_id "MSTRG.69371.40"; exon_number "9";
chr16	StringTie	exon	30942375	30942536	1000	+	.	gene_id "MSTRG.69371"; transcript_id "MSTRG.69371.40"; exon_number "10";
chr16	StringTie	exon	30946730	30946948	1000	+	.	gene_id "MSTRG.69371"; transcript_id "MSTRG.69371.40"; exon_number "11";
chr16	StringTie	exon	30947052	30949517	1000	+	.	gene_id "MSTRG.69371"; transcript_id "MSTRG.69371.40"; exon_number "12";
chr16	StringTie	exon	30953185	30953460	1000	+	.	gene_id "MSTRG.69371"; transcript_id "MSTRG.69371.40"; exon_number "13";
chr16	StringTie	exon	30956200	30957964	1000	+	.	gene_id "MSTRG.69371"; transcript_id "MSTRG.69371.40"; exon_number "14";
chr16	StringTie	exon	30958717	30958881	1000	+	.	gene_id "MSTRG.69371"; transcript_id "MSTRG.69371.40"; exon_number "15";
chr16	StringTie	exon	30959091	30959186	1000	+	.	gene_id "MSTRG.69371"; transcript_id "MSTRG.69371.40"; exon_number "16";
chr16	StringTie	exon	30961267	30961537	1000	+	.	gene_id "MSTRG.69371"; transcript_id "MSTRG.69371.40"; exon_number "17";
chr16	StringTie	exon	30963433	30963554	1000	+	.	gene_id "MSTRG.69371"; transcript_id "MSTRG.69371.40"; exon_number "18";
chr16	StringTie	exon	30964094	30964323	1000	+	.	gene_id "MSTRG.69371"; transcript_id "MSTRG.69371.40"; exon_number "19";
chr16	StringTie	exon	30964612	30965461	1000	+	.	gene_id "MSTRG.69371"; transcript_id "MSTRG.69371.40"; exon_number "20";
chr16	StringTie	exon	30965601	30966386	1000	+	.	gene_id "MSTRG.69371"; transcript_id "MSTRG.69371.40"; exon_number "21";
chr16	StringTie	exon	30966884	30967060	1000	+	.	gene_id "MSTRG.69371"; transcript_id "MSTRG.69371.40"; exon_number "22";
chr16	StringTie	exon	30967501	30967588	1000	+	.	gene_id "MSTRG.69371"; transcript_id "MSTRG.69371.40"; exon_number "23";
chr16	StringTie	exon	30969305	30969462	1000	+	.	gene_id "MSTRG.69371"; transcript_id "MSTRG.69371.40"; exon_number "24";
chr16	StringTie	exon	30969602	30969689	1000	+	.	gene_id "MSTRG.69371"; transcript_id "MSTRG.69371.40"; exon_number "25";
chr16	StringTie	exon	30971378	30971719	1000	+	.	gene_id "MSTRG.69371"; transcript_id "MSTRG.69371.40"; exon_number "26";
chr16	StringTie	exon	30979145	30980194	1000	+	.	gene_id "MSTRG.69371"; transcript_id "MSTRG.69371.40"; exon_number "27";
chr16	StringTie	exon	30980485	30980657	1000	+	.	gene_id "MSTRG.69371"; transcript_id "MSTRG.69371.40"; exon_number "28";
chr16	StringTie	exon	30980739	30980849	1000	+	.	gene_id "MSTRG.69371"; transcript_id "MSTRG.69371.40"; exon_number "29";
chr16	StringTie	exon	30981061	30981180	1000	+	.	gene_id "MSTRG.69371"; transcript_id "MSTRG.69371.40"; exon_number "30";
chr16	StringTie	exon	30983635	30983772	1000	+	.	gene_id "MSTRG.69371"; transcript_id "MSTRG.69371.40"; exon_number "31";
chr16	StringTie	exon	30983850	30985297	1000	+	.	gene_id "MSTRG.69371"; transcript_id "MSTRG.69371.40"; exon_number "32";
chr16	StringTie	exon	30985653	30985824	1000	+	.	gene_id "MSTRG.69371"; transcript_id "MSTRG.69371.40"; exon_number "33";
chr16	StringTie	exon	30986049	30986204	1000	+	.	gene_id "MSTRG.69371"; transcript_id "MSTRG.69371.40"; exon_number "34";
chr16	StringTie	exon	30986423	30986531	1000	+	.	gene_id "MSTRG.69371"; transcript_id "MSTRG.69371.40"; exon_number "35";
chr16	StringTie	exon	30986605	30986704	1000	+	.	gene_id "MSTRG.69371"; transcript_id "MSTRG.69371.40"; exon_number "36";
chr16	StringTie	exon	30986840	30987002	1000	+	.	gene_id "MSTRG.69371"; transcript_id "MSTRG.69371.40"; exon_number "37";
chr16	StringTie	exon	30987768	30989245	1000	+	.	gene_id "MSTRG.69371"; transcript_id "MSTRG.69371.40"; exon_number "38";
chr16	StringTie	transcript	30922990	30989252	1000	+	.	gene_id "MSTRG.69371"; transcript_id "MSTRG.69371.41";
chr16	StringTie	exon	30922990	30923152	1000	+	.	gene_id "MSTRG.69371"; transcript_id "MSTRG.69371.41"; exon_number "1";
chr16	StringTie	exon	30925731	30925931	1000	+	.	gene_id "MSTRG.69371"; transcript_id "MSTRG.69371.41"; exon_number "2";
chr16	StringTie	exon	30927308	30927451	1000	+	.	gene_id "MSTRG.69371"; transcript_id "MSTRG.69371.41"; exon_number "3";
chr16	StringTie	exon	30927573	30927659	1000	+	.	gene_id "MSTRG.69371"; transcript_id "MSTRG.69371.41"; exon_number "4";
chr16	StringTie	exon	30927745	30927963	1000	+	.	gene_id "MSTRG.69371"; transcript_id "MSTRG.69371.41"; exon_number "5";
chr16	StringTie	exon	30928467	30928499	1000	+	.	gene_id "MSTRG.69371"; transcript_id "MSTRG.69371.41"; exon_number "6";
chr16	StringTie	exon	30930073	30930649	1000	+	.	gene_id "MSTRG.69371"; transcript_id "MSTRG.69371.41"; exon_number "7";
chr16	StringTie	exon	30942116	30942279	1000	+	.	gene_id "MSTRG.69371"; transcript_id "MSTRG.69371.41"; exon_number "8";
chr16	StringTie	exon	30942375	30942536	1000	+	.	gene_id "MSTRG.69371"; transcript_id "MSTRG.69371.41"; exon_number "9";
chr16	StringTie	exon	30946730	30946948	1000	+	.	gene_id "MSTRG.69371"; transcript_id "MSTRG.69371.41"; exon_number "10";
chr16	StringTie	exon	30947052	30949517	1000	+	.	gene_id "MSTRG.69371"; transcript_id "MSTRG.69371.41"; exon_number "11";
chr16	StringTie	exon	30953185	30953460	1000	+	.	gene_id "MSTRG.69371"; transcript_id "MSTRG.69371.41"; exon_number "12";
chr16	StringTie	exon	30956200	30956378	1000	+	.	gene_id "MSTRG.69371"; transcript_id "MSTRG.69371.41"; exon_number "13";
chr16	StringTie	exon	30957497	30957964	1000	+	.	gene_id "MSTRG.69371"; transcript_id "MSTRG.69371.41"; exon_number "14";
chr16	StringTie	exon	30958717	30958881	1000	+	.	gene_id "MSTRG.69371"; transcript_id "MSTRG.69371.41"; exon_number "15";
chr16	StringTie	exon	30959091	30959186	1000	+	.	gene_id "MSTRG.69371"; transcript_id "MSTRG.69371.41"; exon_number "16";
chr16	StringTie	exon	30961267	30961537	1000	+	.	gene_id "MSTRG.69371"; transcript_id "MSTRG.69371.41"; exon_number "17";
chr16	StringTie	exon	30963433	30963554	1000	+	.	gene_id "MSTRG.69371"; transcript_id "MSTRG.69371.41"; exon_number "18";
chr16	StringTie	exon	30964094	30964323	1000	+	.	gene_id "MSTRG.69371"; transcript_id "MSTRG.69371.41"; exon_number "19";
chr16	StringTie	exon	30964612	30965461	1000	+	.	gene_id "MSTRG.69371"; transcript_id "MSTRG.69371.41"; exon_number "20";
chr16	StringTie	exon	30965601	30966386	1000	+	.	gene_id "MSTRG.69371"; transcript_id "MSTRG.69371.41"; exon_number "21";
chr16	StringTie	exon	30966884	30967060	1000	+	.	gene_id "MSTRG.69371"; transcript_id "MSTRG.69371.41"; exon_number "22";
chr16	StringTie	exon	30967501	30967588	1000	+	.	gene_id "MSTRG.69371"; transcript_id "MSTRG.69371.41"; exon_number "23";
chr16	StringTie	exon	30969305	30969462	1000	+	.	gene_id "MSTRG.69371"; transcript_id "MSTRG.69371.41"; exon_number "24";
chr16	StringTie	exon	30969602	30969689	1000	+	.	gene_id "MSTRG.69371"; transcript_id "MSTRG.69371.41"; exon_number "25";
chr16	StringTie	exon	30971378	30971719	1000	+	.	gene_id "MSTRG.69371"; transcript_id "MSTRG.69371.41"; exon_number "26";
chr16	StringTie	exon	30979145	30980194	1000	+	.	gene_id "MSTRG.69371"; transcript_id "MSTRG.69371.41"; exon_number "27";
chr16	StringTie	exon	30980485	30980657	1000	+	.	gene_id "MSTRG.69371"; transcript_id "MSTRG.69371.41"; exon_number "28";
chr16	StringTie	exon	30980739	30980849	1000	+	.	gene_id "MSTRG.69371"; transcript_id "MSTRG.69371.41"; exon_number "29";
chr16	StringTie	exon	30981061	30981180	1000	+	.	gene_id "MSTRG.69371"; transcript_id "MSTRG.69371.41"; exon_number "30";
chr16	StringTie	exon	30983635	30983772	1000	+	.	gene_id "MSTRG.69371"; transcript_id "MSTRG.69371.41"; exon_number "31";
chr16	StringTie	exon	30983850	30985297	1000	+	.	gene_id "MSTRG.69371"; transcript_id "MSTRG.69371.41"; exon_number "32";
chr16	StringTie	exon	30985657	30985824	1000	+	.	gene_id "MSTRG.69371"; transcript_id "MSTRG.69371.41"; exon_number "33";
chr16	StringTie	exon	30986049	30986204	1000	+	.	gene_id "MSTRG.69371"; transcript_id "MSTRG.69371.41"; exon_number "34";
chr16	StringTie	exon	30986423	30986531	1000	+	.	gene_id "MSTRG.69371"; transcript_id "MSTRG.69371.41"; exon_number "35";
chr16	StringTie	exon	30986605	30986704	1000	+	.	gene_id "MSTRG.69371"; transcript_id "MSTRG.69371.41"; exon_number "36";
chr16	StringTie	exon	30986840	30987002	1000	+	.	gene_id "MSTRG.69371"; transcript_id "MSTRG.69371.41"; exon_number "37";
chr16	StringTie	exon	30987768	30989252	1000	+	.	gene_id "MSTRG.69371"; transcript_id "MSTRG.69371.41"; exon_number "38";
chr16	StringTie	transcript	30922994	30989251	1000	+	.	gene_id "MSTRG.69371"; transcript_id "MSTRG.69371.42";
chr16	StringTie	exon	30922994	30923152	1000	+	.	gene_id "MSTRG.69371"; transcript_id "MSTRG.69371.42"; exon_number "1";
chr16	StringTie	exon	30923396	30924459	1000	+	.	gene_id "MSTRG.69371"; transcript_id "MSTRG.69371.42"; exon_number "2";
chr16	StringTie	exon	30925731	30925931	1000	+	.	gene_id "MSTRG.69371"; transcript_id "MSTRG.69371.42"; exon_number "3";
chr16	StringTie	exon	30927308	30927451	1000	+	.	gene_id "MSTRG.69371"; transcript_id "MSTRG.69371.42"; exon_number "4";
chr16	StringTie	exon	30927573	30927659	1000	+	.	gene_id "MSTRG.69371"; transcript_id "MSTRG.69371.42"; exon_number "5";
chr16	StringTie	exon	30927745	30927963	1000	+	.	gene_id "MSTRG.69371"; transcript_id "MSTRG.69371.42"; exon_number "6";
chr16	StringTie	exon	30928467	30928628	1000	+	.	gene_id "MSTRG.69371"; transcript_id "MSTRG.69371.42"; exon_number "7";
chr16	StringTie	exon	30930073	30930584	1000	+	.	gene_id "MSTRG.69371"; transcript_id "MSTRG.69371.42"; exon_number "8";
chr16	StringTie	exon	30942116	30942279	1000	+	.	gene_id "MSTRG.69371"; transcript_id "MSTRG.69371.42"; exon_number "9";
chr16	StringTie	exon	30942375	30942536	1000	+	.	gene_id "MSTRG.69371"; transcript_id "MSTRG.69371.42"; exon_number "10";
chr16	StringTie	exon	30946730	30946948	1000	+	.	gene_id "MSTRG.69371"; transcript_id "MSTRG.69371.42"; exon_number "11";
chr16	StringTie	exon	30947052	30949517	1000	+	.	gene_id "MSTRG.69371"; transcript_id "MSTRG.69371.42"; exon_number "12";
chr16	StringTie	exon	30953185	30953460	1000	+	.	gene_id "MSTRG.69371"; transcript_id "MSTRG.69371.42"; exon_number "13";
chr16	StringTie	exon	30956200	30956378	1000	+	.	gene_id "MSTRG.69371"; transcript_id "MSTRG.69371.42"; exon_number "14";
chr16	StringTie	exon	30957497	30957964	1000	+	.	gene_id "MSTRG.69371"; transcript_id "MSTRG.69371.42"; exon_number "15";
chr16	StringTie	exon	30958717	30958881	1000	+	.	gene_id "MSTRG.69371"; transcript_id "MSTRG.69371.42"; exon_number "16";
chr16	StringTie	exon	30959091	30959186	1000	+	.	gene_id "MSTRG.69371"; transcript_id "MSTRG.69371.42"; exon_number "17";
chr16	StringTie	exon	30961267	30961537	1000	+	.	gene_id "MSTRG.69371"; transcript_id "MSTRG.69371.42"; exon_number "18";
chr16	StringTie	exon	30963433	30963554	1000	+	.	gene_id "MSTRG.69371"; transcript_id "MSTRG.69371.42"; exon_number "19";
chr16	StringTie	exon	30964094	30964323	1000	+	.	gene_id "MSTRG.69371"; transcript_id "MSTRG.69371.42"; exon_number "20";
chr16	StringTie	exon	30964612	30965461	1000	+	.	gene_id "MSTRG.69371"; transcript_id "MSTRG.69371.42"; exon_number "21";
chr16	StringTie	exon	30965601	30966386	1000	+	.	gene_id "MSTRG.69371"; transcript_id "MSTRG.69371.42"; exon_number "22";
chr16	StringTie	exon	30966884	30967060	1000	+	.	gene_id "MSTRG.69371"; transcript_id "MSTRG.69371.42"; exon_number "23";
chr16	StringTie	exon	30967501	30967588	1000	+	.	gene_id "MSTRG.69371"; transcript_id "MSTRG.69371.42"; exon_number "24";
chr16	StringTie	exon	30969305	30969462	1000	+	.	gene_id "MSTRG.69371"; transcript_id "MSTRG.69371.42"; exon_number "25";
chr16	StringTie	exon	30969602	30969689	1000	+	.	gene_id "MSTRG.69371"; transcript_id "MSTRG.69371.42"; exon_number "26";
chr16	StringTie	exon	30971378	30971719	1000	+	.	gene_id "MSTRG.69371"; transcript_id "MSTRG.69371.42"; exon_number "27";
chr16	StringTie	exon	30979145	30980194	1000	+	.	gene_id "MSTRG.69371"; transcript_id "MSTRG.69371.42"; exon_number "28";
chr16	StringTie	exon	30980485	30980657	1000	+	.	gene_id "MSTRG.69371"; transcript_id "MSTRG.69371.42"; exon_number "29";
chr16	StringTie	exon	30980739	30980849	1000	+	.	gene_id "MSTRG.69371"; transcript_id "MSTRG.69371.42"; exon_number "30";
chr16	StringTie	exon	30981061	30981180	1000	+	.	gene_id "MSTRG.69371"; transcript_id "MSTRG.69371.42"; exon_number "31";
chr16	StringTie	exon	30983635	30983772	1000	+	.	gene_id "MSTRG.69371"; transcript_id "MSTRG.69371.42"; exon_number "32";
chr16	StringTie	exon	30983850	30985297	1000	+	.	gene_id "MSTRG.69371"; transcript_id "MSTRG.69371.42"; exon_number "33";
chr16	StringTie	exon	30985653	30985824	1000	+	.	gene_id "MSTRG.69371"; transcript_id "MSTRG.69371.42"; exon_number "34";
chr16	StringTie	exon	30986049	30986204	1000	+	.	gene_id "MSTRG.69371"; transcript_id "MSTRG.69371.42"; exon_number "35";
chr16	StringTie	exon	30986423	30986531	1000	+	.	gene_id "MSTRG.69371"; transcript_id "MSTRG.69371.42"; exon_number "36";
chr16	StringTie	exon	30986605	30986704	1000	+	.	gene_id "MSTRG.69371"; transcript_id "MSTRG.69371.42"; exon_number "37";
chr16	StringTie	exon	30986840	30987002	1000	+	.	gene_id "MSTRG.69371"; transcript_id "MSTRG.69371.42"; exon_number "38";
chr16	StringTie	exon	30987768	30989251	1000	+	.	gene_id "MSTRG.69371"; transcript_id "MSTRG.69371.42"; exon_number "39";
chr16	StringTie	transcript	30922999	30956869	1000	+	.	gene_id "MSTRG.69371"; transcript_id "MSTRG.69371.43";
chr16	StringTie	exon	30922999	30923152	1000	+	.	gene_id "MSTRG.69371"; transcript_id "MSTRG.69371.43"; exon_number "1";
chr16	StringTie	exon	30925769	30925931	1000	+	.	gene_id "MSTRG.69371"; transcript_id "MSTRG.69371.43"; exon_number "2";
chr16	StringTie	exon	30927308	30927451	1000	+	.	gene_id "MSTRG.69371"; transcript_id "MSTRG.69371.43"; exon_number "3";
chr16	StringTie	exon	30927573	30927659	1000	+	.	gene_id "MSTRG.69371"; transcript_id "MSTRG.69371.43"; exon_number "4";
chr16	StringTie	exon	30927745	30927963	1000	+	.	gene_id "MSTRG.69371"; transcript_id "MSTRG.69371.43"; exon_number "5";
chr16	StringTie	exon	30928467	30928628	1000	+	.	gene_id "MSTRG.69371"; transcript_id "MSTRG.69371.43"; exon_number "6";
chr16	StringTie	exon	30930073	30930584	1000	+	.	gene_id "MSTRG.69371"; transcript_id "MSTRG.69371.43"; exon_number "7";
chr16	StringTie	exon	30942116	30942279	1000	+	.	gene_id "MSTRG.69371"; transcript_id "MSTRG.69371.43"; exon_number "8";
chr16	StringTie	exon	30942375	30942536	1000	+	.	gene_id "MSTRG.69371"; transcript_id "MSTRG.69371.43"; exon_number "9";
chr16	StringTie	exon	30946730	30946948	1000	+	.	gene_id "MSTRG.69371"; transcript_id "MSTRG.69371.43"; exon_number "10";
chr16	StringTie	exon	30947052	30948568	1000	+	.	gene_id "MSTRG.69371"; transcript_id "MSTRG.69371.43"; exon_number "11";
chr16	StringTie	exon	30949289	30949517	1000	+	.	gene_id "MSTRG.69371"; transcript_id "MSTRG.69371.43"; exon_number "12";
chr16	StringTie	exon	30953185	30953460	1000	+	.	gene_id "MSTRG.69371"; transcript_id "MSTRG.69371.43"; exon_number "13";
chr16	StringTie	exon	30956200	30956869	1000	+	.	gene_id "MSTRG.69371"; transcript_id "MSTRG.69371.43"; exon_number "14";
chr16	StringTie	transcript	30923000	30956875	1000	+	.	gene_id "MSTRG.69371"; transcript_id "MSTRG.69371.44";
chr16	StringTie	exon	30923000	30923152	1000	+	.	gene_id "MSTRG.69371"; transcript_id "MSTRG.69371.44"; exon_number "1";
chr16	StringTie	exon	30925731	30925931	1000	+	.	gene_id "MSTRG.69371"; transcript_id "MSTRG.69371.44"; exon_number "2";
chr16	StringTie	exon	30927308	30927451	1000	+	.	gene_id "MSTRG.69371"; transcript_id "MSTRG.69371.44"; exon_number "3";
chr16	StringTie	exon	30927573	30927659	1000	+	.	gene_id "MSTRG.69371"; transcript_id "MSTRG.69371.44"; exon_number "4";
chr16	StringTie	exon	30927745	30927963	1000	+	.	gene_id "MSTRG.69371"; transcript_id "MSTRG.69371.44"; exon_number "5";
chr16	StringTie	exon	30928467	30928628	1000	+	.	gene_id "MSTRG.69371"; transcript_id "MSTRG.69371.44"; exon_number "6";
chr16	StringTie	exon	30930073	30930584	1000	+	.	gene_id "MSTRG.69371"; transcript_id "MSTRG.69371.44"; exon_number "7";
chr16	StringTie	exon	30942116	30942279	1000	+	.	gene_id "MSTRG.69371"; transcript_id "MSTRG.69371.44"; exon_number "8";
chr16	StringTie	exon	30942375	30942536	1000	+	.	gene_id "MSTRG.69371"; transcript_id "MSTRG.69371.44"; exon_number "9";
chr16	StringTie	exon	30946730	30946948	1000	+	.	gene_id "MSTRG.69371"; transcript_id "MSTRG.69371.44"; exon_number "10";
chr16	StringTie	exon	30947052	30948568	1000	+	.	gene_id "MSTRG.69371"; transcript_id "MSTRG.69371.44"; exon_number "11";
chr16	StringTie	exon	30956200	30956875	1000	+	.	gene_id "MSTRG.69371"; transcript_id "MSTRG.69371.44"; exon_number "12";
chr16	StringTie	transcript	30923006	30989251	1000	+	.	gene_id "MSTRG.69371"; transcript_id "MSTRG.69371.45";
chr16	StringTie	exon	30923006	30923034	1000	+	.	gene_id "MSTRG.69371"; transcript_id "MSTRG.69371.45"; exon_number "1";
chr16	StringTie	exon	30925731	30925931	1000	+	.	gene_id "MSTRG.69371"; transcript_id "MSTRG.69371.45"; exon_number "2";
chr16	StringTie	exon	30927308	30927451	1000	+	.	gene_id "MSTRG.69371"; transcript_id "MSTRG.69371.45"; exon_number "3";
chr16	StringTie	exon	30927573	30927659	1000	+	.	gene_id "MSTRG.69371"; transcript_id "MSTRG.69371.45"; exon_number "4";
chr16	StringTie	exon	30927745	30927963	1000	+	.	gene_id "MSTRG.69371"; transcript_id "MSTRG.69371.45"; exon_number "5";
chr16	StringTie	exon	30928467	30928499	1000	+	.	gene_id "MSTRG.69371"; transcript_id "MSTRG.69371.45"; exon_number "6";
chr16	StringTie	exon	30930073	30930584	1000	+	.	gene_id "MSTRG.69371"; transcript_id "MSTRG.69371.45"; exon_number "7";
chr16	StringTie	exon	30942116	30942279	1000	+	.	gene_id "MSTRG.69371"; transcript_id "MSTRG.69371.45"; exon_number "8";
chr16	StringTie	exon	30942375	30942536	1000	+	.	gene_id "MSTRG.69371"; transcript_id "MSTRG.69371.45"; exon_number "9";
chr16	StringTie	exon	30946759	30946948	1000	+	.	gene_id "MSTRG.69371"; transcript_id "MSTRG.69371.45"; exon_number "10";
chr16	StringTie	exon	30947052	30948568	1000	+	.	gene_id "MSTRG.69371"; transcript_id "MSTRG.69371.45"; exon_number "11";
chr16	StringTie	exon	30956200	30956378	1000	+	.	gene_id "MSTRG.69371"; transcript_id "MSTRG.69371.45"; exon_number "12";
chr16	StringTie	exon	30957497	30957964	1000	+	.	gene_id "MSTRG.69371"; transcript_id "MSTRG.69371.45"; exon_number "13";
chr16	StringTie	exon	30958717	30958881	1000	+	.	gene_id "MSTRG.69371"; transcript_id "MSTRG.69371.45"; exon_number "14";
chr16	StringTie	exon	30959091	30959186	1000	+	.	gene_id "MSTRG.69371"; transcript_id "MSTRG.69371.45"; exon_number "15";
chr16	StringTie	exon	30961267	30961537	1000	+	.	gene_id "MSTRG.69371"; transcript_id "MSTRG.69371.45"; exon_number "16";
chr16	StringTie	exon	30963433	30963554	1000	+	.	gene_id "MSTRG.69371"; transcript_id "MSTRG.69371.45"; exon_number "17";
chr16	StringTie	exon	30964094	30964323	1000	+	.	gene_id "MSTRG.69371"; transcript_id "MSTRG.69371.45"; exon_number "18";
chr16	StringTie	exon	30964612	30965461	1000	+	.	gene_id "MSTRG.69371"; transcript_id "MSTRG.69371.45"; exon_number "19";
chr16	StringTie	exon	30965601	30966386	1000	+	.	gene_id "MSTRG.69371"; transcript_id "MSTRG.69371.45"; exon_number "20";
chr16	StringTie	exon	30966884	30967060	1000	+	.	gene_id "MSTRG.69371"; transcript_id "MSTRG.69371.45"; exon_number "21";
chr16	StringTie	exon	30967501	30967588	1000	+	.	gene_id "MSTRG.69371"; transcript_id "MSTRG.69371.45"; exon_number "22";
chr16	StringTie	exon	30969305	30969462	1000	+	.	gene_id "MSTRG.69371"; transcript_id "MSTRG.69371.45"; exon_number "23";
chr16	StringTie	exon	30969602	30969689	1000	+	.	gene_id "MSTRG.69371"; transcript_id "MSTRG.69371.45"; exon_number "24";
chr16	StringTie	exon	30971378	30971719	1000	+	.	gene_id "MSTRG.69371"; transcript_id "MSTRG.69371.45"; exon_number "25";
chr16	StringTie	exon	30979145	30980194	1000	+	.	gene_id "MSTRG.69371"; transcript_id "MSTRG.69371.45"; exon_number "26";
chr16	StringTie	exon	30980485	30980657	1000	+	.	gene_id "MSTRG.69371"; transcript_id "MSTRG.69371.45"; exon_number "27";
chr16	StringTie	exon	30980739	30980849	1000	+	.	gene_id "MSTRG.69371"; transcript_id "MSTRG.69371.45"; exon_number "28";
chr16	StringTie	exon	30981061	30981180	1000	+	.	gene_id "MSTRG.69371"; transcript_id "MSTRG.69371.45"; exon_number "29";
chr16	StringTie	exon	30983635	30983772	1000	+	.	gene_id "MSTRG.69371"; transcript_id "MSTRG.69371.45"; exon_number "30";
chr16	StringTie	exon	30983850	30985824	1000	+	.	gene_id "MSTRG.69371"; transcript_id "MSTRG.69371.45"; exon_number "31";
chr16	StringTie	exon	30986049	30986204	1000	+	.	gene_id "MSTRG.69371"; transcript_id "MSTRG.69371.45"; exon_number "32";
chr16	StringTie	exon	30986423	30986531	1000	+	.	gene_id "MSTRG.69371"; transcript_id "MSTRG.69371.45"; exon_number "33";
chr16	StringTie	exon	30986605	30986704	1000	+	.	gene_id "MSTRG.69371"; transcript_id "MSTRG.69371.45"; exon_number "34";
chr16	StringTie	exon	30986840	30987002	1000	+	.	gene_id "MSTRG.69371"; transcript_id "MSTRG.69371.45"; exon_number "35";
chr16	StringTie	exon	30987768	30989251	1000	+	.	gene_id "MSTRG.69371"; transcript_id "MSTRG.69371.45"; exon_number "36";
chr16	StringTie	transcript	30923010	30956872	1000	+	.	gene_id "MSTRG.69371"; transcript_id "MSTRG.69371.46";
chr16	StringTie	exon	30923010	30923152	1000	+	.	gene_id "MSTRG.69371"; transcript_id "MSTRG.69371.46"; exon_number "1";
chr16	StringTie	exon	30924212	30924459	1000	+	.	gene_id "MSTRG.69371"; transcript_id "MSTRG.69371.46"; exon_number "2";
chr16	StringTie	exon	30925731	30925931	1000	+	.	gene_id "MSTRG.69371"; transcript_id "MSTRG.69371.46"; exon_number "3";
chr16	StringTie	exon	30927308	30927451	1000	+	.	gene_id "MSTRG.69371"; transcript_id "MSTRG.69371.46"; exon_number "4";
chr16	StringTie	exon	30927573	30927659	1000	+	.	gene_id "MSTRG.69371"; transcript_id "MSTRG.69371.46"; exon_number "5";
chr16	StringTie	exon	30927745	30927963	1000	+	.	gene_id "MSTRG.69371"; transcript_id "MSTRG.69371.46"; exon_number "6";
chr16	StringTie	exon	30928467	30928499	1000	+	.	gene_id "MSTRG.69371"; transcript_id "MSTRG.69371.46"; exon_number "7";
chr16	StringTie	exon	30930073	30930584	1000	+	.	gene_id "MSTRG.69371"; transcript_id "MSTRG.69371.46"; exon_number "8";
chr16	StringTie	exon	30942116	30942279	1000	+	.	gene_id "MSTRG.69371"; transcript_id "MSTRG.69371.46"; exon_number "9";
chr16	StringTie	exon	30942375	30942536	1000	+	.	gene_id "MSTRG.69371"; transcript_id "MSTRG.69371.46"; exon_number "10";
chr16	StringTie	exon	30946730	30946948	1000	+	.	gene_id "MSTRG.69371"; transcript_id "MSTRG.69371.46"; exon_number "11";
chr16	StringTie	exon	30947032	30948568	1000	+	.	gene_id "MSTRG.69371"; transcript_id "MSTRG.69371.46"; exon_number "12";
chr16	StringTie	exon	30953185	30953460	1000	+	.	gene_id "MSTRG.69371"; transcript_id "MSTRG.69371.46"; exon_number "13";
chr16	StringTie	exon	30956200	30956872	1000	+	.	gene_id "MSTRG.69371"; transcript_id "MSTRG.69371.46"; exon_number "14";
chr16	StringTie	transcript	30923010	30989164	1000	+	.	gene_id "MSTRG.69371"; transcript_id "MSTRG.69371.47";
chr16	StringTie	exon	30923010	30923152	1000	+	.	gene_id "MSTRG.69371"; transcript_id "MSTRG.69371.47"; exon_number "1";
chr16	StringTie	exon	30925769	30925931	1000	+	.	gene_id "MSTRG.69371"; transcript_id "MSTRG.69371.47"; exon_number "2";
chr16	StringTie	exon	30927308	30927451	1000	+	.	gene_id "MSTRG.69371"; transcript_id "MSTRG.69371.47"; exon_number "3";
chr16	StringTie	exon	30927573	30927659	1000	+	.	gene_id "MSTRG.69371"; transcript_id "MSTRG.69371.47"; exon_number "4";
chr16	StringTie	exon	30927745	30927963	1000	+	.	gene_id "MSTRG.69371"; transcript_id "MSTRG.69371.47"; exon_number "5";
chr16	StringTie	exon	30928467	30928630	1000	+	.	gene_id "MSTRG.69371"; transcript_id "MSTRG.69371.47"; exon_number "6";
chr16	StringTie	exon	30930073	30930584	1000	+	.	gene_id "MSTRG.69371"; transcript_id "MSTRG.69371.47"; exon_number "7";
chr16	StringTie	exon	30942116	30942279	1000	+	.	gene_id "MSTRG.69371"; transcript_id "MSTRG.69371.47"; exon_number "8";
chr16	StringTie	exon	30942375	30942536	1000	+	.	gene_id "MSTRG.69371"; transcript_id "MSTRG.69371.47"; exon_number "9";
chr16	StringTie	exon	30946730	30946948	1000	+	.	gene_id "MSTRG.69371"; transcript_id "MSTRG.69371.47"; exon_number "10";
chr16	StringTie	exon	30947052	30949517	1000	+	.	gene_id "MSTRG.69371"; transcript_id "MSTRG.69371.47"; exon_number "11";
chr16	StringTie	exon	30953185	30953460	1000	+	.	gene_id "MSTRG.69371"; transcript_id "MSTRG.69371.47"; exon_number "12";
chr16	StringTie	exon	30956200	30956378	1000	+	.	gene_id "MSTRG.69371"; transcript_id "MSTRG.69371.47"; exon_number "13";
chr16	StringTie	exon	30957497	30957964	1000	+	.	gene_id "MSTRG.69371"; transcript_id "MSTRG.69371.47"; exon_number "14";
chr16	StringTie	exon	30958717	30958881	1000	+	.	gene_id "MSTRG.69371"; transcript_id "MSTRG.69371.47"; exon_number "15";
chr16	StringTie	exon	30959091	30959186	1000	+	.	gene_id "MSTRG.69371"; transcript_id "MSTRG.69371.47"; exon_number "16";
chr16	StringTie	exon	30961267	30961537	1000	+	.	gene_id "MSTRG.69371"; transcript_id "MSTRG.69371.47"; exon_number "17";
chr16	StringTie	exon	30963433	30963554	1000	+	.	gene_id "MSTRG.69371"; transcript_id "MSTRG.69371.47"; exon_number "18";
chr16	StringTie	exon	30964094	30964323	1000	+	.	gene_id "MSTRG.69371"; transcript_id "MSTRG.69371.47"; exon_number "19";
chr16	StringTie	exon	30964612	30965461	1000	+	.	gene_id "MSTRG.69371"; transcript_id "MSTRG.69371.47"; exon_number "20";
chr16	StringTie	exon	30965601	30966386	1000	+	.	gene_id "MSTRG.69371"; transcript_id "MSTRG.69371.47"; exon_number "21";
chr16	StringTie	exon	30966884	30967060	1000	+	.	gene_id "MSTRG.69371"; transcript_id "MSTRG.69371.47"; exon_number "22";
chr16	StringTie	exon	30967501	30967588	1000	+	.	gene_id "MSTRG.69371"; transcript_id "MSTRG.69371.47"; exon_number "23";
chr16	StringTie	exon	30969305	30969462	1000	+	.	gene_id "MSTRG.69371"; transcript_id "MSTRG.69371.47"; exon_number "24";
chr16	StringTie	exon	30969602	30969689	1000	+	.	gene_id "MSTRG.69371"; transcript_id "MSTRG.69371.47"; exon_number "25";
chr16	StringTie	exon	30971378	30971719	1000	+	.	gene_id "MSTRG.69371"; transcript_id "MSTRG.69371.47"; exon_number "26";
chr16	StringTie	exon	30979145	30980194	1000	+	.	gene_id "MSTRG.69371"; transcript_id "MSTRG.69371.47"; exon_number "27";
chr16	StringTie	exon	30980485	30980849	1000	+	.	gene_id "MSTRG.69371"; transcript_id "MSTRG.69371.47"; exon_number "28";
chr16	StringTie	exon	30981061	30981180	1000	+	.	gene_id "MSTRG.69371"; transcript_id "MSTRG.69371.47"; exon_number "29";
chr16	StringTie	exon	30983635	30983772	1000	+	.	gene_id "MSTRG.69371"; transcript_id "MSTRG.69371.47"; exon_number "30";
chr16	StringTie	exon	30983850	30985297	1000	+	.	gene_id "MSTRG.69371"; transcript_id "MSTRG.69371.47"; exon_number "31";
chr16	StringTie	exon	30985460	30985824	1000	+	.	gene_id "MSTRG.69371"; transcript_id "MSTRG.69371.47"; exon_number "32";
chr16	StringTie	exon	30986049	30986204	1000	+	.	gene_id "MSTRG.69371"; transcript_id "MSTRG.69371.47"; exon_number "33";
chr16	StringTie	exon	30986423	30986531	1000	+	.	gene_id "MSTRG.69371"; transcript_id "MSTRG.69371.47"; exon_number "34";
chr16	StringTie	exon	30986605	30986704	1000	+	.	gene_id "MSTRG.69371"; transcript_id "MSTRG.69371.47"; exon_number "35";
chr16	StringTie	exon	30986840	30987002	1000	+	.	gene_id "MSTRG.69371"; transcript_id "MSTRG.69371.47"; exon_number "36";
chr16	StringTie	exon	30987768	30989164	1000	+	.	gene_id "MSTRG.69371"; transcript_id "MSTRG.69371.47"; exon_number "37";
chr16	StringTie	transcript	30923011	30989178	1000	+	.	gene_id "MSTRG.69371"; transcript_id "MSTRG.69371.48";
chr16	StringTie	exon	30923011	30923152	1000	+	.	gene_id "MSTRG.69371"; transcript_id "MSTRG.69371.48"; exon_number "1";
chr16	StringTie	exon	30923396	30923459	1000	+	.	gene_id "MSTRG.69371"; transcript_id "MSTRG.69371.48"; exon_number "2";
chr16	StringTie	exon	30924212	30924459	1000	+	.	gene_id "MSTRG.69371"; transcript_id "MSTRG.69371.48"; exon_number "3";
chr16	StringTie	exon	30925731	30925931	1000	+	.	gene_id "MSTRG.69371"; transcript_id "MSTRG.69371.48"; exon_number "4";
chr16	StringTie	exon	30927308	30927451	1000	+	.	gene_id "MSTRG.69371"; transcript_id "MSTRG.69371.48"; exon_number "5";
chr16	StringTie	exon	30927573	30927659	1000	+	.	gene_id "MSTRG.69371"; transcript_id "MSTRG.69371.48"; exon_number "6";
chr16	StringTie	exon	30927745	30927963	1000	+	.	gene_id "MSTRG.69371"; transcript_id "MSTRG.69371.48"; exon_number "7";
chr16	StringTie	exon	30928467	30928628	1000	+	.	gene_id "MSTRG.69371"; transcript_id "MSTRG.69371.48"; exon_number "8";
chr16	StringTie	exon	30930073	30930584	1000	+	.	gene_id "MSTRG.69371"; transcript_id "MSTRG.69371.48"; exon_number "9";
chr16	StringTie	exon	30942116	30942279	1000	+	.	gene_id "MSTRG.69371"; transcript_id "MSTRG.69371.48"; exon_number "10";
chr16	StringTie	exon	30942375	30942536	1000	+	.	gene_id "MSTRG.69371"; transcript_id "MSTRG.69371.48"; exon_number "11";
chr16	StringTie	exon	30946730	30946948	1000	+	.	gene_id "MSTRG.69371"; transcript_id "MSTRG.69371.48"; exon_number "12";
chr16	StringTie	exon	30947052	30948568	1000	+	.	gene_id "MSTRG.69371"; transcript_id "MSTRG.69371.48"; exon_number "13";
chr16	StringTie	exon	30953185	30953460	1000	+	.	gene_id "MSTRG.69371"; transcript_id "MSTRG.69371.48"; exon_number "14";
chr16	StringTie	exon	30956200	30956378	1000	+	.	gene_id "MSTRG.69371"; transcript_id "MSTRG.69371.48"; exon_number "15";
chr16	StringTie	exon	30957497	30957964	1000	+	.	gene_id "MSTRG.69371"; transcript_id "MSTRG.69371.48"; exon_number "16";
chr16	StringTie	exon	30958717	30958881	1000	+	.	gene_id "MSTRG.69371"; transcript_id "MSTRG.69371.48"; exon_number "17";
chr16	StringTie	exon	30959091	30959186	1000	+	.	gene_id "MSTRG.69371"; transcript_id "MSTRG.69371.48"; exon_number "18";
chr16	StringTie	exon	30961267	30961537	1000	+	.	gene_id "MSTRG.69371"; transcript_id "MSTRG.69371.48"; exon_number "19";
chr16	StringTie	exon	30963433	30963554	1000	+	.	gene_id "MSTRG.69371"; transcript_id "MSTRG.69371.48"; exon_number "20";
chr16	StringTie	exon	30964094	30964323	1000	+	.	gene_id "MSTRG.69371"; transcript_id "MSTRG.69371.48"; exon_number "21";
chr16	StringTie	exon	30964612	30965461	1000	+	.	gene_id "MSTRG.69371"; transcript_id "MSTRG.69371.48"; exon_number "22";
chr16	StringTie	exon	30965601	30966386	1000	+	.	gene_id "MSTRG.69371"; transcript_id "MSTRG.69371.48"; exon_number "23";
chr16	StringTie	exon	30966884	30967060	1000	+	.	gene_id "MSTRG.69371"; transcript_id "MSTRG.69371.48"; exon_number "24";
chr16	StringTie	exon	30967501	30967588	1000	+	.	gene_id "MSTRG.69371"; transcript_id "MSTRG.69371.48"; exon_number "25";
chr16	StringTie	exon	30969305	30969462	1000	+	.	gene_id "MSTRG.69371"; transcript_id "MSTRG.69371.48"; exon_number "26";
chr16	StringTie	exon	30969602	30969689	1000	+	.	gene_id "MSTRG.69371"; transcript_id "MSTRG.69371.48"; exon_number "27";
chr16	StringTie	exon	30971378	30971719	1000	+	.	gene_id "MSTRG.69371"; transcript_id "MSTRG.69371.48"; exon_number "28";
chr16	StringTie	exon	30979145	30980657	1000	+	.	gene_id "MSTRG.69371"; transcript_id "MSTRG.69371.48"; exon_number "29";
chr16	StringTie	exon	30980739	30980849	1000	+	.	gene_id "MSTRG.69371"; transcript_id "MSTRG.69371.48"; exon_number "30";
chr16	StringTie	exon	30981061	30981180	1000	+	.	gene_id "MSTRG.69371"; transcript_id "MSTRG.69371.48"; exon_number "31";
chr16	StringTie	exon	30983635	30983772	1000	+	.	gene_id "MSTRG.69371"; transcript_id "MSTRG.69371.48"; exon_number "32";
chr16	StringTie	exon	30983850	30985297	1000	+	.	gene_id "MSTRG.69371"; transcript_id "MSTRG.69371.48"; exon_number "33";
chr16	StringTie	exon	30985460	30985824	1000	+	.	gene_id "MSTRG.69371"; transcript_id "MSTRG.69371.48"; exon_number "34";
chr16	StringTie	exon	30986049	30986204	1000	+	.	gene_id "MSTRG.69371"; transcript_id "MSTRG.69371.48"; exon_number "35";
chr16	StringTie	exon	30986423	30986531	1000	+	.	gene_id "MSTRG.69371"; transcript_id "MSTRG.69371.48"; exon_number "36";
chr16	StringTie	exon	30986605	30986704	1000	+	.	gene_id "MSTRG.69371"; transcript_id "MSTRG.69371.48"; exon_number "37";
chr16	StringTie	exon	30987768	30989178	1000	+	.	gene_id "MSTRG.69371"; transcript_id "MSTRG.69371.48"; exon_number "38";
chr16	StringTie	transcript	30923014	30989189	1000	+	.	gene_id "MSTRG.69371"; transcript_id "MSTRG.69371.49";
chr16	StringTie	exon	30923014	30923152	1000	+	.	gene_id "MSTRG.69371"; transcript_id "MSTRG.69371.49"; exon_number "1";
chr16	StringTie	exon	30923396	30924459	1000	+	.	gene_id "MSTRG.69371"; transcript_id "MSTRG.69371.49"; exon_number "2";
chr16	StringTie	exon	30925731	30925931	1000	+	.	gene_id "MSTRG.69371"; transcript_id "MSTRG.69371.49"; exon_number "3";
chr16	StringTie	exon	30927308	30927451	1000	+	.	gene_id "MSTRG.69371"; transcript_id "MSTRG.69371.49"; exon_number "4";
chr16	StringTie	exon	30927573	30927659	1000	+	.	gene_id "MSTRG.69371"; transcript_id "MSTRG.69371.49"; exon_number "5";
chr16	StringTie	exon	30927745	30927963	1000	+	.	gene_id "MSTRG.69371"; transcript_id "MSTRG.69371.49"; exon_number "6";
chr16	StringTie	exon	30928467	30928499	1000	+	.	gene_id "MSTRG.69371"; transcript_id "MSTRG.69371.49"; exon_number "7";
chr16	StringTie	exon	30930073	30930584	1000	+	.	gene_id "MSTRG.69371"; transcript_id "MSTRG.69371.49"; exon_number "8";
chr16	StringTie	exon	30942116	30942279	1000	+	.	gene_id "MSTRG.69371"; transcript_id "MSTRG.69371.49"; exon_number "9";
chr16	StringTie	exon	30942375	30942536	1000	+	.	gene_id "MSTRG.69371"; transcript_id "MSTRG.69371.49"; exon_number "10";
chr16	StringTie	exon	30946730	30946948	1000	+	.	gene_id "MSTRG.69371"; transcript_id "MSTRG.69371.49"; exon_number "11";
chr16	StringTie	exon	30947052	30948568	1000	+	.	gene_id "MSTRG.69371"; transcript_id "MSTRG.69371.49"; exon_number "12";
chr16	StringTie	exon	30953185	30953460	1000	+	.	gene_id "MSTRG.69371"; transcript_id "MSTRG.69371.49"; exon_number "13";
chr16	StringTie	exon	30956200	30956378	1000	+	.	gene_id "MSTRG.69371"; transcript_id "MSTRG.69371.49"; exon_number "14";
chr16	StringTie	exon	30957497	30957964	1000	+	.	gene_id "MSTRG.69371"; transcript_id "MSTRG.69371.49"; exon_number "15";
chr16	StringTie	exon	30958717	30958881	1000	+	.	gene_id "MSTRG.69371"; transcript_id "MSTRG.69371.49"; exon_number "16";
chr16	StringTie	exon	30959091	30959186	1000	+	.	gene_id "MSTRG.69371"; transcript_id "MSTRG.69371.49"; exon_number "17";
chr16	StringTie	exon	30961267	30961537	1000	+	.	gene_id "MSTRG.69371"; transcript_id "MSTRG.69371.49"; exon_number "18";
chr16	StringTie	exon	30963433	30963554	1000	+	.	gene_id "MSTRG.69371"; transcript_id "MSTRG.69371.49"; exon_number "19";
chr16	StringTie	exon	30964094	30964323	1000	+	.	gene_id "MSTRG.69371"; transcript_id "MSTRG.69371.49"; exon_number "20";
chr16	StringTie	exon	30964612	30965461	1000	+	.	gene_id "MSTRG.69371"; transcript_id "MSTRG.69371.49"; exon_number "21";
chr16	StringTie	exon	30965601	30966386	1000	+	.	gene_id "MSTRG.69371"; transcript_id "MSTRG.69371.49"; exon_number "22";
chr16	StringTie	exon	30966884	30967060	1000	+	.	gene_id "MSTRG.69371"; transcript_id "MSTRG.69371.49"; exon_number "23";
chr16	StringTie	exon	30967501	30967588	1000	+	.	gene_id "MSTRG.69371"; transcript_id "MSTRG.69371.49"; exon_number "24";
chr16	StringTie	exon	30969305	30969462	1000	+	.	gene_id "MSTRG.69371"; transcript_id "MSTRG.69371.49"; exon_number "25";
chr16	StringTie	exon	30969602	30969689	1000	+	.	gene_id "MSTRG.69371"; transcript_id "MSTRG.69371.49"; exon_number "26";
chr16	StringTie	exon	30971378	30971719	1000	+	.	gene_id "MSTRG.69371"; transcript_id "MSTRG.69371.49"; exon_number "27";
chr16	StringTie	exon	30979145	30980849	1000	+	.	gene_id "MSTRG.69371"; transcript_id "MSTRG.69371.49"; exon_number "28";
chr16	StringTie	exon	30981061	30981180	1000	+	.	gene_id "MSTRG.69371"; transcript_id "MSTRG.69371.49"; exon_number "29";
chr16	StringTie	exon	30983635	30983772	1000	+	.	gene_id "MSTRG.69371"; transcript_id "MSTRG.69371.49"; exon_number "30";
chr16	StringTie	exon	30983850	30985824	1000	+	.	gene_id "MSTRG.69371"; transcript_id "MSTRG.69371.49"; exon_number "31";
chr16	StringTie	exon	30986049	30986204	1000	+	.	gene_id "MSTRG.69371"; transcript_id "MSTRG.69371.49"; exon_number "32";
chr16	StringTie	exon	30986423	30986531	1000	+	.	gene_id "MSTRG.69371"; transcript_id "MSTRG.69371.49"; exon_number "33";
chr16	StringTie	exon	30986605	30986704	1000	+	.	gene_id "MSTRG.69371"; transcript_id "MSTRG.69371.49"; exon_number "34";
chr16	StringTie	exon	30986840	30987002	1000	+	.	gene_id "MSTRG.69371"; transcript_id "MSTRG.69371.49"; exon_number "35";
chr16	StringTie	exon	30987768	30989189	1000	+	.	gene_id "MSTRG.69371"; transcript_id "MSTRG.69371.49"; exon_number "36";
chr16	StringTie	transcript	30923014	30989231	1000	+	.	gene_id "MSTRG.69371"; transcript_id "MSTRG.69371.50";
chr16	StringTie	exon	30923014	30923152	1000	+	.	gene_id "MSTRG.69371"; transcript_id "MSTRG.69371.50"; exon_number "1";
chr16	StringTie	exon	30923396	30924459	1000	+	.	gene_id "MSTRG.69371"; transcript_id "MSTRG.69371.50"; exon_number "2";
chr16	StringTie	exon	30925731	30925931	1000	+	.	gene_id "MSTRG.69371"; transcript_id "MSTRG.69371.50"; exon_number "3";
chr16	StringTie	exon	30927308	30927451	1000	+	.	gene_id "MSTRG.69371"; transcript_id "MSTRG.69371.50"; exon_number "4";
chr16	StringTie	exon	30927573	30927659	1000	+	.	gene_id "MSTRG.69371"; transcript_id "MSTRG.69371.50"; exon_number "5";
chr16	StringTie	exon	30927745	30927963	1000	+	.	gene_id "MSTRG.69371"; transcript_id "MSTRG.69371.50"; exon_number "6";
chr16	StringTie	exon	30928467	30928499	1000	+	.	gene_id "MSTRG.69371"; transcript_id "MSTRG.69371.50"; exon_number "7";
chr16	StringTie	exon	30930073	30930584	1000	+	.	gene_id "MSTRG.69371"; transcript_id "MSTRG.69371.50"; exon_number "8";
chr16	StringTie	exon	30942116	30942279	1000	+	.	gene_id "MSTRG.69371"; transcript_id "MSTRG.69371.50"; exon_number "9";
chr16	StringTie	exon	30942375	30942536	1000	+	.	gene_id "MSTRG.69371"; transcript_id "MSTRG.69371.50"; exon_number "10";
chr16	StringTie	exon	30946730	30946948	1000	+	.	gene_id "MSTRG.69371"; transcript_id "MSTRG.69371.50"; exon_number "11";
chr16	StringTie	exon	30947052	30948568	1000	+	.	gene_id "MSTRG.69371"; transcript_id "MSTRG.69371.50"; exon_number "12";
chr16	StringTie	exon	30956200	30956378	1000	+	.	gene_id "MSTRG.69371"; transcript_id "MSTRG.69371.50"; exon_number "13";
chr16	StringTie	exon	30957497	30957964	1000	+	.	gene_id "MSTRG.69371"; transcript_id "MSTRG.69371.50"; exon_number "14";
chr16	StringTie	exon	30958717	30958881	1000	+	.	gene_id "MSTRG.69371"; transcript_id "MSTRG.69371.50"; exon_number "15";
chr16	StringTie	exon	30959091	30959186	1000	+	.	gene_id "MSTRG.69371"; transcript_id "MSTRG.69371.50"; exon_number "16";
chr16	StringTie	exon	30961267	30961537	1000	+	.	gene_id "MSTRG.69371"; transcript_id "MSTRG.69371.50"; exon_number "17";
chr16	StringTie	exon	30963433	30963554	1000	+	.	gene_id "MSTRG.69371"; transcript_id "MSTRG.69371.50"; exon_number "18";
chr16	StringTie	exon	30964094	30964323	1000	+	.	gene_id "MSTRG.69371"; transcript_id "MSTRG.69371.50"; exon_number "19";
chr16	StringTie	exon	30964612	30965461	1000	+	.	gene_id "MSTRG.69371"; transcript_id "MSTRG.69371.50"; exon_number "20";
chr16	StringTie	exon	30965601	30966386	1000	+	.	gene_id "MSTRG.69371"; transcript_id "MSTRG.69371.50"; exon_number "21";
chr16	StringTie	exon	30966884	30967060	1000	+	.	gene_id "MSTRG.69371"; transcript_id "MSTRG.69371.50"; exon_number "22";
chr16	StringTie	exon	30967501	30967588	1000	+	.	gene_id "MSTRG.69371"; transcript_id "MSTRG.69371.50"; exon_number "23";
chr16	StringTie	exon	30969305	30969462	1000	+	.	gene_id "MSTRG.69371"; transcript_id "MSTRG.69371.50"; exon_number "24";
chr16	StringTie	exon	30969602	30969689	1000	+	.	gene_id "MSTRG.69371"; transcript_id "MSTRG.69371.50"; exon_number "25";
chr16	StringTie	exon	30971378	30971719	1000	+	.	gene_id "MSTRG.69371"; transcript_id "MSTRG.69371.50"; exon_number "26";
chr16	StringTie	exon	30979145	30980194	1000	+	.	gene_id "MSTRG.69371"; transcript_id "MSTRG.69371.50"; exon_number "27";
chr16	StringTie	exon	30980485	30980657	1000	+	.	gene_id "MSTRG.69371"; transcript_id "MSTRG.69371.50"; exon_number "28";
chr16	StringTie	exon	30980739	30980849	1000	+	.	gene_id "MSTRG.69371"; transcript_id "MSTRG.69371.50"; exon_number "29";
chr16	StringTie	exon	30981061	30981180	1000	+	.	gene_id "MSTRG.69371"; transcript_id "MSTRG.69371.50"; exon_number "30";
chr16	StringTie	exon	30983635	30983772	1000	+	.	gene_id "MSTRG.69371"; transcript_id "MSTRG.69371.50"; exon_number "31";
chr16	StringTie	exon	30983850	30985297	1000	+	.	gene_id "MSTRG.69371"; transcript_id "MSTRG.69371.50"; exon_number "32";
chr16	StringTie	exon	30985484	30985824	1000	+	.	gene_id "MSTRG.69371"; transcript_id "MSTRG.69371.50"; exon_number "33";
chr16	StringTie	exon	30986049	30986204	1000	+	.	gene_id "MSTRG.69371"; transcript_id "MSTRG.69371.50"; exon_number "34";
chr16	StringTie	exon	30986423	30986531	1000	+	.	gene_id "MSTRG.69371"; transcript_id "MSTRG.69371.50"; exon_number "35";
chr16	StringTie	exon	30986605	30986704	1000	+	.	gene_id "MSTRG.69371"; transcript_id "MSTRG.69371.50"; exon_number "36";
chr16	StringTie	exon	30986840	30987002	1000	+	.	gene_id "MSTRG.69371"; transcript_id "MSTRG.69371.50"; exon_number "37";
chr16	StringTie	exon	30987768	30989231	1000	+	.	gene_id "MSTRG.69371"; transcript_id "MSTRG.69371.50"; exon_number "38";
chr16	StringTie	transcript	30923019	30954952	1000	+	.	gene_id "MSTRG.69371"; transcript_id "MSTRG.69371.51";
chr16	StringTie	exon	30923019	30923152	1000	+	.	gene_id "MSTRG.69371"; transcript_id "MSTRG.69371.51"; exon_number "1";
chr16	StringTie	exon	30925769	30925931	1000	+	.	gene_id "MSTRG.69371"; transcript_id "MSTRG.69371.51"; exon_number "2";
chr16	StringTie	exon	30927308	30927451	1000	+	.	gene_id "MSTRG.69371"; transcript_id "MSTRG.69371.51"; exon_number "3";
chr16	StringTie	exon	30927573	30927659	1000	+	.	gene_id "MSTRG.69371"; transcript_id "MSTRG.69371.51"; exon_number "4";
chr16	StringTie	exon	30927745	30927963	1000	+	.	gene_id "MSTRG.69371"; transcript_id "MSTRG.69371.51"; exon_number "5";
chr16	StringTie	exon	30928467	30928628	1000	+	.	gene_id "MSTRG.69371"; transcript_id "MSTRG.69371.51"; exon_number "6";
chr16	StringTie	exon	30930073	30930584	1000	+	.	gene_id "MSTRG.69371"; transcript_id "MSTRG.69371.51"; exon_number "7";
chr16	StringTie	exon	30942116	30942279	1000	+	.	gene_id "MSTRG.69371"; transcript_id "MSTRG.69371.51"; exon_number "8";
chr16	StringTie	exon	30942375	30942536	1000	+	.	gene_id "MSTRG.69371"; transcript_id "MSTRG.69371.51"; exon_number "9";
chr16	StringTie	exon	30946730	30946948	1000	+	.	gene_id "MSTRG.69371"; transcript_id "MSTRG.69371.51"; exon_number "10";
chr16	StringTie	exon	30947052	30948568	1000	+	.	gene_id "MSTRG.69371"; transcript_id "MSTRG.69371.51"; exon_number "11";
chr16	StringTie	exon	30951166	30951420	1000	+	.	gene_id "MSTRG.69371"; transcript_id "MSTRG.69371.51"; exon_number "12";
chr16	StringTie	exon	30953185	30954952	1000	+	.	gene_id "MSTRG.69371"; transcript_id "MSTRG.69371.51"; exon_number "13";
chr16	StringTie	transcript	30923019	30989240	1000	+	.	gene_id "MSTRG.69371"; transcript_id "MSTRG.69371.52";
chr16	StringTie	exon	30923019	30923152	1000	+	.	gene_id "MSTRG.69371"; transcript_id "MSTRG.69371.52"; exon_number "1";
chr16	StringTie	exon	30925731	30925931	1000	+	.	gene_id "MSTRG.69371"; transcript_id "MSTRG.69371.52"; exon_number "2";
chr16	StringTie	exon	30927308	30927451	1000	+	.	gene_id "MSTRG.69371"; transcript_id "MSTRG.69371.52"; exon_number "3";
chr16	StringTie	exon	30927573	30927659	1000	+	.	gene_id "MSTRG.69371"; transcript_id "MSTRG.69371.52"; exon_number "4";
chr16	StringTie	exon	30927745	30927963	1000	+	.	gene_id "MSTRG.69371"; transcript_id "MSTRG.69371.52"; exon_number "5";
chr16	StringTie	exon	30928467	30928628	1000	+	.	gene_id "MSTRG.69371"; transcript_id "MSTRG.69371.52"; exon_number "6";
chr16	StringTie	exon	30930073	30930584	1000	+	.	gene_id "MSTRG.69371"; transcript_id "MSTRG.69371.52"; exon_number "7";
chr16	StringTie	exon	30942116	30942279	1000	+	.	gene_id "MSTRG.69371"; transcript_id "MSTRG.69371.52"; exon_number "8";
chr16	StringTie	exon	30942375	30942536	1000	+	.	gene_id "MSTRG.69371"; transcript_id "MSTRG.69371.52"; exon_number "9";
chr16	StringTie	exon	30946730	30946948	1000	+	.	gene_id "MSTRG.69371"; transcript_id "MSTRG.69371.52"; exon_number "10";
chr16	StringTie	exon	30947052	30948568	1000	+	.	gene_id "MSTRG.69371"; transcript_id "MSTRG.69371.52"; exon_number "11";
chr16	StringTie	exon	30953185	30953460	1000	+	.	gene_id "MSTRG.69371"; transcript_id "MSTRG.69371.52"; exon_number "12";
chr16	StringTie	exon	30956200	30956378	1000	+	.	gene_id "MSTRG.69371"; transcript_id "MSTRG.69371.52"; exon_number "13";
chr16	StringTie	exon	30957497	30958124	1000	+	.	gene_id "MSTRG.69371"; transcript_id "MSTRG.69371.52"; exon_number "14";
chr16	StringTie	exon	30958717	30958881	1000	+	.	gene_id "MSTRG.69371"; transcript_id "MSTRG.69371.52"; exon_number "15";
chr16	StringTie	exon	30959091	30959186	1000	+	.	gene_id "MSTRG.69371"; transcript_id "MSTRG.69371.52"; exon_number "16";
chr16	StringTie	exon	30961267	30961537	1000	+	.	gene_id "MSTRG.69371"; transcript_id "MSTRG.69371.52"; exon_number "17";
chr16	StringTie	exon	30963433	30963554	1000	+	.	gene_id "MSTRG.69371"; transcript_id "MSTRG.69371.52"; exon_number "18";
chr16	StringTie	exon	30964094	30964323	1000	+	.	gene_id "MSTRG.69371"; transcript_id "MSTRG.69371.52"; exon_number "19";
chr16	StringTie	exon	30964612	30965461	1000	+	.	gene_id "MSTRG.69371"; transcript_id "MSTRG.69371.52"; exon_number "20";
chr16	StringTie	exon	30965601	30966386	1000	+	.	gene_id "MSTRG.69371"; transcript_id "MSTRG.69371.52"; exon_number "21";
chr16	StringTie	exon	30966884	30967060	1000	+	.	gene_id "MSTRG.69371"; transcript_id "MSTRG.69371.52"; exon_number "22";
chr16	StringTie	exon	30967501	30967588	1000	+	.	gene_id "MSTRG.69371"; transcript_id "MSTRG.69371.52"; exon_number "23";
chr16	StringTie	exon	30969305	30969462	1000	+	.	gene_id "MSTRG.69371"; transcript_id "MSTRG.69371.52"; exon_number "24";
chr16	StringTie	exon	30969602	30969689	1000	+	.	gene_id "MSTRG.69371"; transcript_id "MSTRG.69371.52"; exon_number "25";
chr16	StringTie	exon	30971378	30971719	1000	+	.	gene_id "MSTRG.69371"; transcript_id "MSTRG.69371.52"; exon_number "26";
chr16	StringTie	exon	30979145	30980194	1000	+	.	gene_id "MSTRG.69371"; transcript_id "MSTRG.69371.52"; exon_number "27";
chr16	StringTie	exon	30980485	30980657	1000	+	.	gene_id "MSTRG.69371"; transcript_id "MSTRG.69371.52"; exon_number "28";
chr16	StringTie	exon	30980739	30980849	1000	+	.	gene_id "MSTRG.69371"; transcript_id "MSTRG.69371.52"; exon_number "29";
chr16	StringTie	exon	30981061	30981180	1000	+	.	gene_id "MSTRG.69371"; transcript_id "MSTRG.69371.52"; exon_number "30";
chr16	StringTie	exon	30983635	30983772	1000	+	.	gene_id "MSTRG.69371"; transcript_id "MSTRG.69371.52"; exon_number "31";
chr16	StringTie	exon	30983850	30985297	1000	+	.	gene_id "MSTRG.69371"; transcript_id "MSTRG.69371.52"; exon_number "32";
chr16	StringTie	exon	30985653	30985824	1000	+	.	gene_id "MSTRG.69371"; transcript_id "MSTRG.69371.52"; exon_number "33";
chr16	StringTie	exon	30986049	30986204	1000	+	.	gene_id "MSTRG.69371"; transcript_id "MSTRG.69371.52"; exon_number "34";
chr16	StringTie	exon	30986423	30986531	1000	+	.	gene_id "MSTRG.69371"; transcript_id "MSTRG.69371.52"; exon_number "35";
chr16	StringTie	exon	30986605	30986704	1000	+	.	gene_id "MSTRG.69371"; transcript_id "MSTRG.69371.52"; exon_number "36";
chr16	StringTie	exon	30986840	30987002	1000	+	.	gene_id "MSTRG.69371"; transcript_id "MSTRG.69371.52"; exon_number "37";
chr16	StringTie	exon	30987768	30989240	1000	+	.	gene_id "MSTRG.69371"; transcript_id "MSTRG.69371.52"; exon_number "38";
chr16	StringTie	transcript	30923029	30989243	1000	+	.	gene_id "MSTRG.69371"; transcript_id "MSTRG.69371.53";
chr16	StringTie	exon	30923029	30923152	1000	+	.	gene_id "MSTRG.69371"; transcript_id "MSTRG.69371.53"; exon_number "1";
chr16	StringTie	exon	30923359	30924459	1000	+	.	gene_id "MSTRG.69371"; transcript_id "MSTRG.69371.53"; exon_number "2";
chr16	StringTie	exon	30925731	30925931	1000	+	.	gene_id "MSTRG.69371"; transcript_id "MSTRG.69371.53"; exon_number "3";
chr16	StringTie	exon	30927308	30927659	1000	+	.	gene_id "MSTRG.69371"; transcript_id "MSTRG.69371.53"; exon_number "4";
chr16	StringTie	exon	30927745	30927963	1000	+	.	gene_id "MSTRG.69371"; transcript_id "MSTRG.69371.53"; exon_number "5";
chr16	StringTie	exon	30928467	30928628	1000	+	.	gene_id "MSTRG.69371"; transcript_id "MSTRG.69371.53"; exon_number "6";
chr16	StringTie	exon	30930073	30930584	1000	+	.	gene_id "MSTRG.69371"; transcript_id "MSTRG.69371.53"; exon_number "7";
chr16	StringTie	exon	30942116	30942279	1000	+	.	gene_id "MSTRG.69371"; transcript_id "MSTRG.69371.53"; exon_number "8";
chr16	StringTie	exon	30942375	30942536	1000	+	.	gene_id "MSTRG.69371"; transcript_id "MSTRG.69371.53"; exon_number "9";
chr16	StringTie	exon	30946730	30946948	1000	+	.	gene_id "MSTRG.69371"; transcript_id "MSTRG.69371.53"; exon_number "10";
chr16	StringTie	exon	30947052	30949517	1000	+	.	gene_id "MSTRG.69371"; transcript_id "MSTRG.69371.53"; exon_number "11";
chr16	StringTie	exon	30953185	30953460	1000	+	.	gene_id "MSTRG.69371"; transcript_id "MSTRG.69371.53"; exon_number "12";
chr16	StringTie	exon	30956200	30956378	1000	+	.	gene_id "MSTRG.69371"; transcript_id "MSTRG.69371.53"; exon_number "13";
chr16	StringTie	exon	30957497	30957964	1000	+	.	gene_id "MSTRG.69371"; transcript_id "MSTRG.69371.53"; exon_number "14";
chr16	StringTie	exon	30958717	30958881	1000	+	.	gene_id "MSTRG.69371"; transcript_id "MSTRG.69371.53"; exon_number "15";
chr16	StringTie	exon	30959091	30959186	1000	+	.	gene_id "MSTRG.69371"; transcript_id "MSTRG.69371.53"; exon_number "16";
chr16	StringTie	exon	30961267	30961537	1000	+	.	gene_id "MSTRG.69371"; transcript_id "MSTRG.69371.53"; exon_number "17";
chr16	StringTie	exon	30963433	30963554	1000	+	.	gene_id "MSTRG.69371"; transcript_id "MSTRG.69371.53"; exon_number "18";
chr16	StringTie	exon	30964094	30964323	1000	+	.	gene_id "MSTRG.69371"; transcript_id "MSTRG.69371.53"; exon_number "19";
chr16	StringTie	exon	30964612	30965461	1000	+	.	gene_id "MSTRG.69371"; transcript_id "MSTRG.69371.53"; exon_number "20";
chr16	StringTie	exon	30965601	30966386	1000	+	.	gene_id "MSTRG.69371"; transcript_id "MSTRG.69371.53"; exon_number "21";
chr16	StringTie	exon	30966884	30967060	1000	+	.	gene_id "MSTRG.69371"; transcript_id "MSTRG.69371.53"; exon_number "22";
chr16	StringTie	exon	30967501	30967588	1000	+	.	gene_id "MSTRG.69371"; transcript_id "MSTRG.69371.53"; exon_number "23";
chr16	StringTie	exon	30969305	30969462	1000	+	.	gene_id "MSTRG.69371"; transcript_id "MSTRG.69371.53"; exon_number "24";
chr16	StringTie	exon	30969602	30969689	1000	+	.	gene_id "MSTRG.69371"; transcript_id "MSTRG.69371.53"; exon_number "25";
chr16	StringTie	exon	30971432	30971719	1000	+	.	gene_id "MSTRG.69371"; transcript_id "MSTRG.69371.53"; exon_number "26";
chr16	StringTie	exon	30979145	30980194	1000	+	.	gene_id "MSTRG.69371"; transcript_id "MSTRG.69371.53"; exon_number "27";
chr16	StringTie	exon	30980485	30980657	1000	+	.	gene_id "MSTRG.69371"; transcript_id "MSTRG.69371.53"; exon_number "28";
chr16	StringTie	exon	30980739	30980849	1000	+	.	gene_id "MSTRG.69371"; transcript_id "MSTRG.69371.53"; exon_number "29";
chr16	StringTie	exon	30981061	30981180	1000	+	.	gene_id "MSTRG.69371"; transcript_id "MSTRG.69371.53"; exon_number "30";
chr16	StringTie	exon	30983635	30983772	1000	+	.	gene_id "MSTRG.69371"; transcript_id "MSTRG.69371.53"; exon_number "31";
chr16	StringTie	exon	30983850	30985297	1000	+	.	gene_id "MSTRG.69371"; transcript_id "MSTRG.69371.53"; exon_number "32";
chr16	StringTie	exon	30985657	30985824	1000	+	.	gene_id "MSTRG.69371"; transcript_id "MSTRG.69371.53"; exon_number "33";
chr16	StringTie	exon	30986049	30986204	1000	+	.	gene_id "MSTRG.69371"; transcript_id "MSTRG.69371.53"; exon_number "34";
chr16	StringTie	exon	30986423	30986531	1000	+	.	gene_id "MSTRG.69371"; transcript_id "MSTRG.69371.53"; exon_number "35";
chr16	StringTie	exon	30986605	30986704	1000	+	.	gene_id "MSTRG.69371"; transcript_id "MSTRG.69371.53"; exon_number "36";
chr16	StringTie	exon	30986840	30987002	1000	+	.	gene_id "MSTRG.69371"; transcript_id "MSTRG.69371.53"; exon_number "37";
chr16	StringTie	exon	30987768	30989243	1000	+	.	gene_id "MSTRG.69371"; transcript_id "MSTRG.69371.53"; exon_number "38";
chr16	StringTie	transcript	30923041	30956875	1000	+	.	gene_id "MSTRG.69371"; transcript_id "MSTRG.69371.54";
chr16	StringTie	exon	30923041	30923152	1000	+	.	gene_id "MSTRG.69371"; transcript_id "MSTRG.69371.54"; exon_number "1";
chr16	StringTie	exon	30925731	30925931	1000	+	.	gene_id "MSTRG.69371"; transcript_id "MSTRG.69371.54"; exon_number "2";
chr16	StringTie	exon	30927308	30927451	1000	+	.	gene_id "MSTRG.69371"; transcript_id "MSTRG.69371.54"; exon_number "3";
chr16	StringTie	exon	30927573	30927659	1000	+	.	gene_id "MSTRG.69371"; transcript_id "MSTRG.69371.54"; exon_number "4";
chr16	StringTie	exon	30927745	30927963	1000	+	.	gene_id "MSTRG.69371"; transcript_id "MSTRG.69371.54"; exon_number "5";
chr16	StringTie	exon	30928467	30928499	1000	+	.	gene_id "MSTRG.69371"; transcript_id "MSTRG.69371.54"; exon_number "6";
chr16	StringTie	exon	30930073	30930584	1000	+	.	gene_id "MSTRG.69371"; transcript_id "MSTRG.69371.54"; exon_number "7";
chr16	StringTie	exon	30942116	30942279	1000	+	.	gene_id "MSTRG.69371"; transcript_id "MSTRG.69371.54"; exon_number "8";
chr16	StringTie	exon	30942375	30942536	1000	+	.	gene_id "MSTRG.69371"; transcript_id "MSTRG.69371.54"; exon_number "9";
chr16	StringTie	exon	30946730	30946948	1000	+	.	gene_id "MSTRG.69371"; transcript_id "MSTRG.69371.54"; exon_number "10";
chr16	StringTie	exon	30947052	30948568	1000	+	.	gene_id "MSTRG.69371"; transcript_id "MSTRG.69371.54"; exon_number "11";
chr16	StringTie	exon	30956200	30956875	1000	+	.	gene_id "MSTRG.69371"; transcript_id "MSTRG.69371.54"; exon_number "12";
chr16	StringTie	transcript	30923047	30956869	1000	+	.	gene_id "MSTRG.69371"; transcript_id "MSTRG.69371.55";
chr16	StringTie	exon	30923047	30923152	1000	+	.	gene_id "MSTRG.69371"; transcript_id "MSTRG.69371.55"; exon_number "1";
chr16	StringTie	exon	30925731	30925931	1000	+	.	gene_id "MSTRG.69371"; transcript_id "MSTRG.69371.55"; exon_number "2";
chr16	StringTie	exon	30927308	30927451	1000	+	.	gene_id "MSTRG.69371"; transcript_id "MSTRG.69371.55"; exon_number "3";
chr16	StringTie	exon	30927573	30927659	1000	+	.	gene_id "MSTRG.69371"; transcript_id "MSTRG.69371.55"; exon_number "4";
chr16	StringTie	exon	30927745	30927963	1000	+	.	gene_id "MSTRG.69371"; transcript_id "MSTRG.69371.55"; exon_number "5";
chr16	StringTie	exon	30928467	30928628	1000	+	.	gene_id "MSTRG.69371"; transcript_id "MSTRG.69371.55"; exon_number "6";
chr16	StringTie	exon	30930073	30930584	1000	+	.	gene_id "MSTRG.69371"; transcript_id "MSTRG.69371.55"; exon_number "7";
chr16	StringTie	exon	30942116	30942279	1000	+	.	gene_id "MSTRG.69371"; transcript_id "MSTRG.69371.55"; exon_number "8";
chr16	StringTie	exon	30942375	30942536	1000	+	.	gene_id "MSTRG.69371"; transcript_id "MSTRG.69371.55"; exon_number "9";
chr16	StringTie	exon	30946730	30946948	1000	+	.	gene_id "MSTRG.69371"; transcript_id "MSTRG.69371.55"; exon_number "10";
chr16	StringTie	exon	30947032	30948568	1000	+	.	gene_id "MSTRG.69371"; transcript_id "MSTRG.69371.55"; exon_number "11";
chr16	StringTie	exon	30953185	30953460	1000	+	.	gene_id "MSTRG.69371"; transcript_id "MSTRG.69371.55"; exon_number "12";
chr16	StringTie	exon	30956200	30956869	1000	+	.	gene_id "MSTRG.69371"; transcript_id "MSTRG.69371.55"; exon_number "13";
chr16	StringTie	transcript	30923048	30989258	1000	+	.	gene_id "MSTRG.69371"; transcript_id "MSTRG.69371.56";
chr16	StringTie	exon	30923048	30923152	1000	+	.	gene_id "MSTRG.69371"; transcript_id "MSTRG.69371.56"; exon_number "1";
chr16	StringTie	exon	30925731	30925931	1000	+	.	gene_id "MSTRG.69371"; transcript_id "MSTRG.69371.56"; exon_number "2";
chr16	StringTie	exon	30927308	30927451	1000	+	.	gene_id "MSTRG.69371"; transcript_id "MSTRG.69371.56"; exon_number "3";
chr16	StringTie	exon	30927573	30927659	1000	+	.	gene_id "MSTRG.69371"; transcript_id "MSTRG.69371.56"; exon_number "4";
chr16	StringTie	exon	30927745	30927963	1000	+	.	gene_id "MSTRG.69371"; transcript_id "MSTRG.69371.56"; exon_number "5";
chr16	StringTie	exon	30928467	30928499	1000	+	.	gene_id "MSTRG.69371"; transcript_id "MSTRG.69371.56"; exon_number "6";
chr16	StringTie	exon	30930073	30930649	1000	+	.	gene_id "MSTRG.69371"; transcript_id "MSTRG.69371.56"; exon_number "7";
chr16	StringTie	exon	30942116	30942279	1000	+	.	gene_id "MSTRG.69371"; transcript_id "MSTRG.69371.56"; exon_number "8";
chr16	StringTie	exon	30942375	30942536	1000	+	.	gene_id "MSTRG.69371"; transcript_id "MSTRG.69371.56"; exon_number "9";
chr16	StringTie	exon	30946730	30946948	1000	+	.	gene_id "MSTRG.69371"; transcript_id "MSTRG.69371.56"; exon_number "10";
chr16	StringTie	exon	30947032	30949517	1000	+	.	gene_id "MSTRG.69371"; transcript_id "MSTRG.69371.56"; exon_number "11";
chr16	StringTie	exon	30953185	30953460	1000	+	.	gene_id "MSTRG.69371"; transcript_id "MSTRG.69371.56"; exon_number "12";
chr16	StringTie	exon	30956200	30956378	1000	+	.	gene_id "MSTRG.69371"; transcript_id "MSTRG.69371.56"; exon_number "13";
chr16	StringTie	exon	30957497	30957964	1000	+	.	gene_id "MSTRG.69371"; transcript_id "MSTRG.69371.56"; exon_number "14";
chr16	StringTie	exon	30958717	30958881	1000	+	.	gene_id "MSTRG.69371"; transcript_id "MSTRG.69371.56"; exon_number "15";
chr16	StringTie	exon	30959091	30959186	1000	+	.	gene_id "MSTRG.69371"; transcript_id "MSTRG.69371.56"; exon_number "16";
chr16	StringTie	exon	30961267	30961537	1000	+	.	gene_id "MSTRG.69371"; transcript_id "MSTRG.69371.56"; exon_number "17";
chr16	StringTie	exon	30963433	30963554	1000	+	.	gene_id "MSTRG.69371"; transcript_id "MSTRG.69371.56"; exon_number "18";
chr16	StringTie	exon	30964094	30964323	1000	+	.	gene_id "MSTRG.69371"; transcript_id "MSTRG.69371.56"; exon_number "19";
chr16	StringTie	exon	30964612	30965461	1000	+	.	gene_id "MSTRG.69371"; transcript_id "MSTRG.69371.56"; exon_number "20";
chr16	StringTie	exon	30965601	30966386	1000	+	.	gene_id "MSTRG.69371"; transcript_id "MSTRG.69371.56"; exon_number "21";
chr16	StringTie	exon	30966884	30967060	1000	+	.	gene_id "MSTRG.69371"; transcript_id "MSTRG.69371.56"; exon_number "22";
chr16	StringTie	exon	30967501	30967588	1000	+	.	gene_id "MSTRG.69371"; transcript_id "MSTRG.69371.56"; exon_number "23";
chr16	StringTie	exon	30969305	30969462	1000	+	.	gene_id "MSTRG.69371"; transcript_id "MSTRG.69371.56"; exon_number "24";
chr16	StringTie	exon	30969602	30969689	1000	+	.	gene_id "MSTRG.69371"; transcript_id "MSTRG.69371.56"; exon_number "25";
chr16	StringTie	exon	30971378	30971719	1000	+	.	gene_id "MSTRG.69371"; transcript_id "MSTRG.69371.56"; exon_number "26";
chr16	StringTie	exon	30979145	30980194	1000	+	.	gene_id "MSTRG.69371"; transcript_id "MSTRG.69371.56"; exon_number "27";
chr16	StringTie	exon	30980485	30980657	1000	+	.	gene_id "MSTRG.69371"; transcript_id "MSTRG.69371.56"; exon_number "28";
chr16	StringTie	exon	30980739	30980849	1000	+	.	gene_id "MSTRG.69371"; transcript_id "MSTRG.69371.56"; exon_number "29";
chr16	StringTie	exon	30981061	30981180	1000	+	.	gene_id "MSTRG.69371"; transcript_id "MSTRG.69371.56"; exon_number "30";
chr16	StringTie	exon	30983635	30983772	1000	+	.	gene_id "MSTRG.69371"; transcript_id "MSTRG.69371.56"; exon_number "31";
chr16	StringTie	exon	30983850	30985297	1000	+	.	gene_id "MSTRG.69371"; transcript_id "MSTRG.69371.56"; exon_number "32";
chr16	StringTie	exon	30985484	30985824	1000	+	.	gene_id "MSTRG.69371"; transcript_id "MSTRG.69371.56"; exon_number "33";
chr16	StringTie	exon	30986049	30986204	1000	+	.	gene_id "MSTRG.69371"; transcript_id "MSTRG.69371.56"; exon_number "34";
chr16	StringTie	exon	30986423	30986531	1000	+	.	gene_id "MSTRG.69371"; transcript_id "MSTRG.69371.56"; exon_number "35";
chr16	StringTie	exon	30986605	30986704	1000	+	.	gene_id "MSTRG.69371"; transcript_id "MSTRG.69371.56"; exon_number "36";
chr16	StringTie	exon	30986840	30987002	1000	+	.	gene_id "MSTRG.69371"; transcript_id "MSTRG.69371.56"; exon_number "37";
chr16	StringTie	exon	30987768	30989258	1000	+	.	gene_id "MSTRG.69371"; transcript_id "MSTRG.69371.56"; exon_number "38";
chr16	StringTie	transcript	30923050	30989258	1000	+	.	gene_id "MSTRG.69371"; transcript_id "MSTRG.69371.57";
chr16	StringTie	exon	30923050	30923152	1000	+	.	gene_id "MSTRG.69371"; transcript_id "MSTRG.69371.57"; exon_number "1";
chr16	StringTie	exon	30923396	30924459	1000	+	.	gene_id "MSTRG.69371"; transcript_id "MSTRG.69371.57"; exon_number "2";
chr16	StringTie	exon	30925731	30925931	1000	+	.	gene_id "MSTRG.69371"; transcript_id "MSTRG.69371.57"; exon_number "3";
chr16	StringTie	exon	30927308	30927451	1000	+	.	gene_id "MSTRG.69371"; transcript_id "MSTRG.69371.57"; exon_number "4";
chr16	StringTie	exon	30927573	30927659	1000	+	.	gene_id "MSTRG.69371"; transcript_id "MSTRG.69371.57"; exon_number "5";
chr16	StringTie	exon	30927745	30927963	1000	+	.	gene_id "MSTRG.69371"; transcript_id "MSTRG.69371.57"; exon_number "6";
chr16	StringTie	exon	30928467	30928499	1000	+	.	gene_id "MSTRG.69371"; transcript_id "MSTRG.69371.57"; exon_number "7";
chr16	StringTie	exon	30930073	30930584	1000	+	.	gene_id "MSTRG.69371"; transcript_id "MSTRG.69371.57"; exon_number "8";
chr16	StringTie	exon	30942116	30942279	1000	+	.	gene_id "MSTRG.69371"; transcript_id "MSTRG.69371.57"; exon_number "9";
chr16	StringTie	exon	30942375	30942536	1000	+	.	gene_id "MSTRG.69371"; transcript_id "MSTRG.69371.57"; exon_number "10";
chr16	StringTie	exon	30946730	30946948	1000	+	.	gene_id "MSTRG.69371"; transcript_id "MSTRG.69371.57"; exon_number "11";
chr16	StringTie	exon	30947052	30949517	1000	+	.	gene_id "MSTRG.69371"; transcript_id "MSTRG.69371.57"; exon_number "12";
chr16	StringTie	exon	30953185	30953460	1000	+	.	gene_id "MSTRG.69371"; transcript_id "MSTRG.69371.57"; exon_number "13";
chr16	StringTie	exon	30956200	30956378	1000	+	.	gene_id "MSTRG.69371"; transcript_id "MSTRG.69371.57"; exon_number "14";
chr16	StringTie	exon	30957497	30957925	1000	+	.	gene_id "MSTRG.69371"; transcript_id "MSTRG.69371.57"; exon_number "15";
chr16	StringTie	exon	30958717	30958881	1000	+	.	gene_id "MSTRG.69371"; transcript_id "MSTRG.69371.57"; exon_number "16";
chr16	StringTie	exon	30959091	30959186	1000	+	.	gene_id "MSTRG.69371"; transcript_id "MSTRG.69371.57"; exon_number "17";
chr16	StringTie	exon	30961267	30961537	1000	+	.	gene_id "MSTRG.69371"; transcript_id "MSTRG.69371.57"; exon_number "18";
chr16	StringTie	exon	30963433	30963554	1000	+	.	gene_id "MSTRG.69371"; transcript_id "MSTRG.69371.57"; exon_number "19";
chr16	StringTie	exon	30964094	30964323	1000	+	.	gene_id "MSTRG.69371"; transcript_id "MSTRG.69371.57"; exon_number "20";
chr16	StringTie	exon	30964612	30965461	1000	+	.	gene_id "MSTRG.69371"; transcript_id "MSTRG.69371.57"; exon_number "21";
chr16	StringTie	exon	30965601	30966386	1000	+	.	gene_id "MSTRG.69371"; transcript_id "MSTRG.69371.57"; exon_number "22";
chr16	StringTie	exon	30966884	30967060	1000	+	.	gene_id "MSTRG.69371"; transcript_id "MSTRG.69371.57"; exon_number "23";
chr16	StringTie	exon	30967501	30967588	1000	+	.	gene_id "MSTRG.69371"; transcript_id "MSTRG.69371.57"; exon_number "24";
chr16	StringTie	exon	30969305	30969462	1000	+	.	gene_id "MSTRG.69371"; transcript_id "MSTRG.69371.57"; exon_number "25";
chr16	StringTie	exon	30969602	30969689	1000	+	.	gene_id "MSTRG.69371"; transcript_id "MSTRG.69371.57"; exon_number "26";
chr16	StringTie	exon	30971378	30971719	1000	+	.	gene_id "MSTRG.69371"; transcript_id "MSTRG.69371.57"; exon_number "27";
chr16	StringTie	exon	30979145	30980194	1000	+	.	gene_id "MSTRG.69371"; transcript_id "MSTRG.69371.57"; exon_number "28";
chr16	StringTie	exon	30980485	30980657	1000	+	.	gene_id "MSTRG.69371"; transcript_id "MSTRG.69371.57"; exon_number "29";
chr16	StringTie	exon	30980739	30980849	1000	+	.	gene_id "MSTRG.69371"; transcript_id "MSTRG.69371.57"; exon_number "30";
chr16	StringTie	exon	30981061	30981180	1000	+	.	gene_id "MSTRG.69371"; transcript_id "MSTRG.69371.57"; exon_number "31";
chr16	StringTie	exon	30983635	30983772	1000	+	.	gene_id "MSTRG.69371"; transcript_id "MSTRG.69371.57"; exon_number "32";
chr16	StringTie	exon	30983850	30985297	1000	+	.	gene_id "MSTRG.69371"; transcript_id "MSTRG.69371.57"; exon_number "33";
chr16	StringTie	exon	30985460	30985824	1000	+	.	gene_id "MSTRG.69371"; transcript_id "MSTRG.69371.57"; exon_number "34";
chr16	StringTie	exon	30986049	30986204	1000	+	.	gene_id "MSTRG.69371"; transcript_id "MSTRG.69371.57"; exon_number "35";
chr16	StringTie	exon	30986423	30986531	1000	+	.	gene_id "MSTRG.69371"; transcript_id "MSTRG.69371.57"; exon_number "36";
chr16	StringTie	exon	30986605	30986704	1000	+	.	gene_id "MSTRG.69371"; transcript_id "MSTRG.69371.57"; exon_number "37";
chr16	StringTie	exon	30986840	30987002	1000	+	.	gene_id "MSTRG.69371"; transcript_id "MSTRG.69371.57"; exon_number "38";
chr16	StringTie	exon	30987768	30989258	1000	+	.	gene_id "MSTRG.69371"; transcript_id "MSTRG.69371.57"; exon_number "39";
chr16	StringTie	transcript	30923050	30956846	1000	+	.	gene_id "MSTRG.69371"; transcript_id "MSTRG.69371.58";
chr16	StringTie	exon	30923050	30924459	1000	+	.	gene_id "MSTRG.69371"; transcript_id "MSTRG.69371.58"; exon_number "1";
chr16	StringTie	exon	30925731	30925931	1000	+	.	gene_id "MSTRG.69371"; transcript_id "MSTRG.69371.58"; exon_number "2";
chr16	StringTie	exon	30927573	30927659	1000	+	.	gene_id "MSTRG.69371"; transcript_id "MSTRG.69371.58"; exon_number "3";
chr16	StringTie	exon	30927745	30927963	1000	+	.	gene_id "MSTRG.69371"; transcript_id "MSTRG.69371.58"; exon_number "4";
chr16	StringTie	exon	30928467	30928499	1000	+	.	gene_id "MSTRG.69371"; transcript_id "MSTRG.69371.58"; exon_number "5";
chr16	StringTie	exon	30930073	30930584	1000	+	.	gene_id "MSTRG.69371"; transcript_id "MSTRG.69371.58"; exon_number "6";
chr16	StringTie	exon	30942116	30942279	1000	+	.	gene_id "MSTRG.69371"; transcript_id "MSTRG.69371.58"; exon_number "7";
chr16	StringTie	exon	30942375	30942536	1000	+	.	gene_id "MSTRG.69371"; transcript_id "MSTRG.69371.58"; exon_number "8";
chr16	StringTie	exon	30946730	30946948	1000	+	.	gene_id "MSTRG.69371"; transcript_id "MSTRG.69371.58"; exon_number "9";
chr16	StringTie	exon	30947052	30948568	1000	+	.	gene_id "MSTRG.69371"; transcript_id "MSTRG.69371.58"; exon_number "10";
chr16	StringTie	exon	30953185	30953460	1000	+	.	gene_id "MSTRG.69371"; transcript_id "MSTRG.69371.58"; exon_number "11";
chr16	StringTie	exon	30956200	30956846	1000	+	.	gene_id "MSTRG.69371"; transcript_id "MSTRG.69371.58"; exon_number "12";
chr16	StringTie	transcript	30923051	30956862	1000	+	.	gene_id "MSTRG.69371"; transcript_id "MSTRG.69371.59";
chr16	StringTie	exon	30923051	30923152	1000	+	.	gene_id "MSTRG.69371"; transcript_id "MSTRG.69371.59"; exon_number "1";
chr16	StringTie	exon	30925731	30925931	1000	+	.	gene_id "MSTRG.69371"; transcript_id "MSTRG.69371.59"; exon_number "2";
chr16	StringTie	exon	30927308	30927451	1000	+	.	gene_id "MSTRG.69371"; transcript_id "MSTRG.69371.59"; exon_number "3";
chr16	StringTie	exon	30927573	30927659	1000	+	.	gene_id "MSTRG.69371"; transcript_id "MSTRG.69371.59"; exon_number "4";
chr16	StringTie	exon	30927745	30927963	1000	+	.	gene_id "MSTRG.69371"; transcript_id "MSTRG.69371.59"; exon_number "5";
chr16	StringTie	exon	30928467	30928628	1000	+	.	gene_id "MSTRG.69371"; transcript_id "MSTRG.69371.59"; exon_number "6";
chr16	StringTie	exon	30930073	30930649	1000	+	.	gene_id "MSTRG.69371"; transcript_id "MSTRG.69371.59"; exon_number "7";
chr16	StringTie	exon	30942116	30942279	1000	+	.	gene_id "MSTRG.69371"; transcript_id "MSTRG.69371.59"; exon_number "8";
chr16	StringTie	exon	30942375	30942536	1000	+	.	gene_id "MSTRG.69371"; transcript_id "MSTRG.69371.59"; exon_number "9";
chr16	StringTie	exon	30946730	30946948	1000	+	.	gene_id "MSTRG.69371"; transcript_id "MSTRG.69371.59"; exon_number "10";
chr16	StringTie	exon	30947052	30948568	1000	+	.	gene_id "MSTRG.69371"; transcript_id "MSTRG.69371.59"; exon_number "11";
chr16	StringTie	exon	30953185	30953460	1000	+	.	gene_id "MSTRG.69371"; transcript_id "MSTRG.69371.59"; exon_number "12";
chr16	StringTie	exon	30956200	30956862	1000	+	.	gene_id "MSTRG.69371"; transcript_id "MSTRG.69371.59"; exon_number "13";
chr16	StringTie	transcript	30875409	30882169	1000	+	.	gene_id "MSTRG.69371"; transcript_id "MSTRG.69371.6";
chr16	StringTie	exon	30875409	30876118	1000	+	.	gene_id "MSTRG.69371"; transcript_id "MSTRG.69371.6"; exon_number "1";
chr16	StringTie	exon	30882145	30882169	1000	+	.	gene_id "MSTRG.69371"; transcript_id "MSTRG.69371.6"; exon_number "2";
chr16	StringTie	transcript	30923053	30947552	1000	+	.	gene_id "MSTRG.69371"; transcript_id "MSTRG.69371.60";
chr16	StringTie	exon	30923053	30923152	1000	+	.	gene_id "MSTRG.69371"; transcript_id "MSTRG.69371.60"; exon_number "1";
chr16	StringTie	exon	30923396	30924459	1000	+	.	gene_id "MSTRG.69371"; transcript_id "MSTRG.69371.60"; exon_number "2";
chr16	StringTie	exon	30925731	30925931	1000	+	.	gene_id "MSTRG.69371"; transcript_id "MSTRG.69371.60"; exon_number "3";
chr16	StringTie	exon	30927308	30927451	1000	+	.	gene_id "MSTRG.69371"; transcript_id "MSTRG.69371.60"; exon_number "4";
chr16	StringTie	exon	30927573	30927659	1000	+	.	gene_id "MSTRG.69371"; transcript_id "MSTRG.69371.60"; exon_number "5";
chr16	StringTie	exon	30927745	30927963	1000	+	.	gene_id "MSTRG.69371"; transcript_id "MSTRG.69371.60"; exon_number "6";
chr16	StringTie	exon	30928467	30928499	1000	+	.	gene_id "MSTRG.69371"; transcript_id "MSTRG.69371.60"; exon_number "7";
chr16	StringTie	exon	30930073	30930649	1000	+	.	gene_id "MSTRG.69371"; transcript_id "MSTRG.69371.60"; exon_number "8";
chr16	StringTie	exon	30942116	30942279	1000	+	.	gene_id "MSTRG.69371"; transcript_id "MSTRG.69371.60"; exon_number "9";
chr16	StringTie	exon	30942383	30942536	1000	+	.	gene_id "MSTRG.69371"; transcript_id "MSTRG.69371.60"; exon_number "10";
chr16	StringTie	exon	30946730	30946948	1000	+	.	gene_id "MSTRG.69371"; transcript_id "MSTRG.69371.60"; exon_number "11";
chr16	StringTie	exon	30947032	30947552	1000	+	.	gene_id "MSTRG.69371"; transcript_id "MSTRG.69371.60"; exon_number "12";
chr16	StringTie	transcript	30923053	30989152	1000	+	.	gene_id "MSTRG.69371"; transcript_id "MSTRG.69371.61";
chr16	StringTie	exon	30923053	30923152	1000	+	.	gene_id "MSTRG.69371"; transcript_id "MSTRG.69371.61"; exon_number "1";
chr16	StringTie	exon	30923396	30924459	1000	+	.	gene_id "MSTRG.69371"; transcript_id "MSTRG.69371.61"; exon_number "2";
chr16	StringTie	exon	30925731	30925931	1000	+	.	gene_id "MSTRG.69371"; transcript_id "MSTRG.69371.61"; exon_number "3";
chr16	StringTie	exon	30927308	30927451	1000	+	.	gene_id "MSTRG.69371"; transcript_id "MSTRG.69371.61"; exon_number "4";
chr16	StringTie	exon	30927573	30927659	1000	+	.	gene_id "MSTRG.69371"; transcript_id "MSTRG.69371.61"; exon_number "5";
chr16	StringTie	exon	30927745	30927963	1000	+	.	gene_id "MSTRG.69371"; transcript_id "MSTRG.69371.61"; exon_number "6";
chr16	StringTie	exon	30928467	30928628	1000	+	.	gene_id "MSTRG.69371"; transcript_id "MSTRG.69371.61"; exon_number "7";
chr16	StringTie	exon	30930073	30930584	1000	+	.	gene_id "MSTRG.69371"; transcript_id "MSTRG.69371.61"; exon_number "8";
chr16	StringTie	exon	30942116	30942279	1000	+	.	gene_id "MSTRG.69371"; transcript_id "MSTRG.69371.61"; exon_number "9";
chr16	StringTie	exon	30942375	30942536	1000	+	.	gene_id "MSTRG.69371"; transcript_id "MSTRG.69371.61"; exon_number "10";
chr16	StringTie	exon	30946730	30946948	1000	+	.	gene_id "MSTRG.69371"; transcript_id "MSTRG.69371.61"; exon_number "11";
chr16	StringTie	exon	30947052	30949517	1000	+	.	gene_id "MSTRG.69371"; transcript_id "MSTRG.69371.61"; exon_number "12";
chr16	StringTie	exon	30953185	30953460	1000	+	.	gene_id "MSTRG.69371"; transcript_id "MSTRG.69371.61"; exon_number "13";
chr16	StringTie	exon	30956200	30956378	1000	+	.	gene_id "MSTRG.69371"; transcript_id "MSTRG.69371.61"; exon_number "14";
chr16	StringTie	exon	30957497	30957925	1000	+	.	gene_id "MSTRG.69371"; transcript_id "MSTRG.69371.61"; exon_number "15";
chr16	StringTie	exon	30958717	30958881	1000	+	.	gene_id "MSTRG.69371"; transcript_id "MSTRG.69371.61"; exon_number "16";
chr16	StringTie	exon	30959091	30959186	1000	+	.	gene_id "MSTRG.69371"; transcript_id "MSTRG.69371.61"; exon_number "17";
chr16	StringTie	exon	30961267	30961537	1000	+	.	gene_id "MSTRG.69371"; transcript_id "MSTRG.69371.61"; exon_number "18";
chr16	StringTie	exon	30963433	30963554	1000	+	.	gene_id "MSTRG.69371"; transcript_id "MSTRG.69371.61"; exon_number "19";
chr16	StringTie	exon	30964094	30964323	1000	+	.	gene_id "MSTRG.69371"; transcript_id "MSTRG.69371.61"; exon_number "20";
chr16	StringTie	exon	30964612	30965461	1000	+	.	gene_id "MSTRG.69371"; transcript_id "MSTRG.69371.61"; exon_number "21";
chr16	StringTie	exon	30965601	30966386	1000	+	.	gene_id "MSTRG.69371"; transcript_id "MSTRG.69371.61"; exon_number "22";
chr16	StringTie	exon	30966884	30967060	1000	+	.	gene_id "MSTRG.69371"; transcript_id "MSTRG.69371.61"; exon_number "23";
chr16	StringTie	exon	30967501	30967588	1000	+	.	gene_id "MSTRG.69371"; transcript_id "MSTRG.69371.61"; exon_number "24";
chr16	StringTie	exon	30969305	30969462	1000	+	.	gene_id "MSTRG.69371"; transcript_id "MSTRG.69371.61"; exon_number "25";
chr16	StringTie	exon	30969602	30969689	1000	+	.	gene_id "MSTRG.69371"; transcript_id "MSTRG.69371.61"; exon_number "26";
chr16	StringTie	exon	30971378	30971719	1000	+	.	gene_id "MSTRG.69371"; transcript_id "MSTRG.69371.61"; exon_number "27";
chr16	StringTie	exon	30979145	30980657	1000	+	.	gene_id "MSTRG.69371"; transcript_id "MSTRG.69371.61"; exon_number "28";
chr16	StringTie	exon	30980739	30980849	1000	+	.	gene_id "MSTRG.69371"; transcript_id "MSTRG.69371.61"; exon_number "29";
chr16	StringTie	exon	30981061	30981180	1000	+	.	gene_id "MSTRG.69371"; transcript_id "MSTRG.69371.61"; exon_number "30";
chr16	StringTie	exon	30983635	30983772	1000	+	.	gene_id "MSTRG.69371"; transcript_id "MSTRG.69371.61"; exon_number "31";
chr16	StringTie	exon	30983850	30985297	1000	+	.	gene_id "MSTRG.69371"; transcript_id "MSTRG.69371.61"; exon_number "32";
chr16	StringTie	exon	30985653	30985824	1000	+	.	gene_id "MSTRG.69371"; transcript_id "MSTRG.69371.61"; exon_number "33";
chr16	StringTie	exon	30986049	30986204	1000	+	.	gene_id "MSTRG.69371"; transcript_id "MSTRG.69371.61"; exon_number "34";
chr16	StringTie	exon	30986423	30986531	1000	+	.	gene_id "MSTRG.69371"; transcript_id "MSTRG.69371.61"; exon_number "35";
chr16	StringTie	exon	30986605	30986704	1000	+	.	gene_id "MSTRG.69371"; transcript_id "MSTRG.69371.61"; exon_number "36";
chr16	StringTie	exon	30986840	30987002	1000	+	.	gene_id "MSTRG.69371"; transcript_id "MSTRG.69371.61"; exon_number "37";
chr16	StringTie	exon	30987768	30989152	1000	+	.	gene_id "MSTRG.69371"; transcript_id "MSTRG.69371.61"; exon_number "38";
chr16	StringTie	transcript	30923055	30989218	1000	+	.	gene_id "MSTRG.69371"; transcript_id "MSTRG.69371.62";
chr16	StringTie	exon	30923055	30923152	1000	+	.	gene_id "MSTRG.69371"; transcript_id "MSTRG.69371.62"; exon_number "1";
chr16	StringTie	exon	30925731	30925931	1000	+	.	gene_id "MSTRG.69371"; transcript_id "MSTRG.69371.62"; exon_number "2";
chr16	StringTie	exon	30927308	30927451	1000	+	.	gene_id "MSTRG.69371"; transcript_id "MSTRG.69371.62"; exon_number "3";
chr16	StringTie	exon	30927573	30927659	1000	+	.	gene_id "MSTRG.69371"; transcript_id "MSTRG.69371.62"; exon_number "4";
chr16	StringTie	exon	30927745	30927963	1000	+	.	gene_id "MSTRG.69371"; transcript_id "MSTRG.69371.62"; exon_number "5";
chr16	StringTie	exon	30928467	30928499	1000	+	.	gene_id "MSTRG.69371"; transcript_id "MSTRG.69371.62"; exon_number "6";
chr16	StringTie	exon	30930073	30930584	1000	+	.	gene_id "MSTRG.69371"; transcript_id "MSTRG.69371.62"; exon_number "7";
chr16	StringTie	exon	30942116	30942279	1000	+	.	gene_id "MSTRG.69371"; transcript_id "MSTRG.69371.62"; exon_number "8";
chr16	StringTie	exon	30942375	30942536	1000	+	.	gene_id "MSTRG.69371"; transcript_id "MSTRG.69371.62"; exon_number "9";
chr16	StringTie	exon	30946730	30946948	1000	+	.	gene_id "MSTRG.69371"; transcript_id "MSTRG.69371.62"; exon_number "10";
chr16	StringTie	exon	30947032	30949517	1000	+	.	gene_id "MSTRG.69371"; transcript_id "MSTRG.69371.62"; exon_number "11";
chr16	StringTie	exon	30953185	30953460	1000	+	.	gene_id "MSTRG.69371"; transcript_id "MSTRG.69371.62"; exon_number "12";
chr16	StringTie	exon	30956200	30956378	1000	+	.	gene_id "MSTRG.69371"; transcript_id "MSTRG.69371.62"; exon_number "13";
chr16	StringTie	exon	30957497	30958124	1000	+	.	gene_id "MSTRG.69371"; transcript_id "MSTRG.69371.62"; exon_number "14";
chr16	StringTie	exon	30958717	30958881	1000	+	.	gene_id "MSTRG.69371"; transcript_id "MSTRG.69371.62"; exon_number "15";
chr16	StringTie	exon	30959091	30959186	1000	+	.	gene_id "MSTRG.69371"; transcript_id "MSTRG.69371.62"; exon_number "16";
chr16	StringTie	exon	30961267	30961537	1000	+	.	gene_id "MSTRG.69371"; transcript_id "MSTRG.69371.62"; exon_number "17";
chr16	StringTie	exon	30963433	30963554	1000	+	.	gene_id "MSTRG.69371"; transcript_id "MSTRG.69371.62"; exon_number "18";
chr16	StringTie	exon	30964094	30964323	1000	+	.	gene_id "MSTRG.69371"; transcript_id "MSTRG.69371.62"; exon_number "19";
chr16	StringTie	exon	30964612	30965461	1000	+	.	gene_id "MSTRG.69371"; transcript_id "MSTRG.69371.62"; exon_number "20";
chr16	StringTie	exon	30965601	30966386	1000	+	.	gene_id "MSTRG.69371"; transcript_id "MSTRG.69371.62"; exon_number "21";
chr16	StringTie	exon	30966884	30967060	1000	+	.	gene_id "MSTRG.69371"; transcript_id "MSTRG.69371.62"; exon_number "22";
chr16	StringTie	exon	30967501	30967588	1000	+	.	gene_id "MSTRG.69371"; transcript_id "MSTRG.69371.62"; exon_number "23";
chr16	StringTie	exon	30969305	30969462	1000	+	.	gene_id "MSTRG.69371"; transcript_id "MSTRG.69371.62"; exon_number "24";
chr16	StringTie	exon	30969602	30969689	1000	+	.	gene_id "MSTRG.69371"; transcript_id "MSTRG.69371.62"; exon_number "25";
chr16	StringTie	exon	30971378	30971719	1000	+	.	gene_id "MSTRG.69371"; transcript_id "MSTRG.69371.62"; exon_number "26";
chr16	StringTie	exon	30979145	30980657	1000	+	.	gene_id "MSTRG.69371"; transcript_id "MSTRG.69371.62"; exon_number "27";
chr16	StringTie	exon	30980739	30980849	1000	+	.	gene_id "MSTRG.69371"; transcript_id "MSTRG.69371.62"; exon_number "28";
chr16	StringTie	exon	30981061	30981180	1000	+	.	gene_id "MSTRG.69371"; transcript_id "MSTRG.69371.62"; exon_number "29";
chr16	StringTie	exon	30983635	30983772	1000	+	.	gene_id "MSTRG.69371"; transcript_id "MSTRG.69371.62"; exon_number "30";
chr16	StringTie	exon	30983850	30985824	1000	+	.	gene_id "MSTRG.69371"; transcript_id "MSTRG.69371.62"; exon_number "31";
chr16	StringTie	exon	30986049	30986204	1000	+	.	gene_id "MSTRG.69371"; transcript_id "MSTRG.69371.62"; exon_number "32";
chr16	StringTie	exon	30986423	30986531	1000	+	.	gene_id "MSTRG.69371"; transcript_id "MSTRG.69371.62"; exon_number "33";
chr16	StringTie	exon	30986605	30986704	1000	+	.	gene_id "MSTRG.69371"; transcript_id "MSTRG.69371.62"; exon_number "34";
chr16	StringTie	exon	30986840	30987002	1000	+	.	gene_id "MSTRG.69371"; transcript_id "MSTRG.69371.62"; exon_number "35";
chr16	StringTie	exon	30987768	30989218	1000	+	.	gene_id "MSTRG.69371"; transcript_id "MSTRG.69371.62"; exon_number "36";
chr16	StringTie	transcript	30923055	30956660	1000	+	.	gene_id "MSTRG.69371"; transcript_id "MSTRG.69371.63";
chr16	StringTie	exon	30923055	30923152	1000	+	.	gene_id "MSTRG.69371"; transcript_id "MSTRG.69371.63"; exon_number "1";
chr16	StringTie	exon	30925731	30925931	1000	+	.	gene_id "MSTRG.69371"; transcript_id "MSTRG.69371.63"; exon_number "2";
chr16	StringTie	exon	30927573	30927659	1000	+	.	gene_id "MSTRG.69371"; transcript_id "MSTRG.69371.63"; exon_number "3";
chr16	StringTie	exon	30927745	30927963	1000	+	.	gene_id "MSTRG.69371"; transcript_id "MSTRG.69371.63"; exon_number "4";
chr16	StringTie	exon	30928467	30928499	1000	+	.	gene_id "MSTRG.69371"; transcript_id "MSTRG.69371.63"; exon_number "5";
chr16	StringTie	exon	30930073	30930584	1000	+	.	gene_id "MSTRG.69371"; transcript_id "MSTRG.69371.63"; exon_number "6";
chr16	StringTie	exon	30942116	30942279	1000	+	.	gene_id "MSTRG.69371"; transcript_id "MSTRG.69371.63"; exon_number "7";
chr16	StringTie	exon	30942375	30942536	1000	+	.	gene_id "MSTRG.69371"; transcript_id "MSTRG.69371.63"; exon_number "8";
chr16	StringTie	exon	30946730	30946948	1000	+	.	gene_id "MSTRG.69371"; transcript_id "MSTRG.69371.63"; exon_number "9";
chr16	StringTie	exon	30947052	30948568	1000	+	.	gene_id "MSTRG.69371"; transcript_id "MSTRG.69371.63"; exon_number "10";
chr16	StringTie	exon	30956200	30956660	1000	+	.	gene_id "MSTRG.69371"; transcript_id "MSTRG.69371.63"; exon_number "11";
chr16	StringTie	transcript	30923055	30956869	1000	+	.	gene_id "MSTRG.69371"; transcript_id "MSTRG.69371.64";
chr16	StringTie	exon	30923055	30923152	1000	+	.	gene_id "MSTRG.69371"; transcript_id "MSTRG.69371.64"; exon_number "1";
chr16	StringTie	exon	30925731	30925931	1000	+	.	gene_id "MSTRG.69371"; transcript_id "MSTRG.69371.64"; exon_number "2";
chr16	StringTie	exon	30927308	30927451	1000	+	.	gene_id "MSTRG.69371"; transcript_id "MSTRG.69371.64"; exon_number "3";
chr16	StringTie	exon	30927573	30927659	1000	+	.	gene_id "MSTRG.69371"; transcript_id "MSTRG.69371.64"; exon_number "4";
chr16	StringTie	exon	30927745	30927963	1000	+	.	gene_id "MSTRG.69371"; transcript_id "MSTRG.69371.64"; exon_number "5";
chr16	StringTie	exon	30928467	30928499	1000	+	.	gene_id "MSTRG.69371"; transcript_id "MSTRG.69371.64"; exon_number "6";
chr16	StringTie	exon	30930073	30930584	1000	+	.	gene_id "MSTRG.69371"; transcript_id "MSTRG.69371.64"; exon_number "7";
chr16	StringTie	exon	30942116	30942279	1000	+	.	gene_id "MSTRG.69371"; transcript_id "MSTRG.69371.64"; exon_number "8";
chr16	StringTie	exon	30942375	30942536	1000	+	.	gene_id "MSTRG.69371"; transcript_id "MSTRG.69371.64"; exon_number "9";
chr16	StringTie	exon	30946730	30946948	1000	+	.	gene_id "MSTRG.69371"; transcript_id "MSTRG.69371.64"; exon_number "10";
chr16	StringTie	exon	30947032	30948568	1000	+	.	gene_id "MSTRG.69371"; transcript_id "MSTRG.69371.64"; exon_number "11";
chr16	StringTie	exon	30956200	30956869	1000	+	.	gene_id "MSTRG.69371"; transcript_id "MSTRG.69371.64"; exon_number "12";
chr16	StringTie	transcript	30923055	30956797	1000	+	.	gene_id "MSTRG.69371"; transcript_id "MSTRG.69371.65";
chr16	StringTie	exon	30923055	30923152	1000	+	.	gene_id "MSTRG.69371"; transcript_id "MSTRG.69371.65"; exon_number "1";
chr16	StringTie	exon	30925731	30925931	1000	+	.	gene_id "MSTRG.69371"; transcript_id "MSTRG.69371.65"; exon_number "2";
chr16	StringTie	exon	30927308	30927451	1000	+	.	gene_id "MSTRG.69371"; transcript_id "MSTRG.69371.65"; exon_number "3";
chr16	StringTie	exon	30927573	30927659	1000	+	.	gene_id "MSTRG.69371"; transcript_id "MSTRG.69371.65"; exon_number "4";
chr16	StringTie	exon	30927745	30927963	1000	+	.	gene_id "MSTRG.69371"; transcript_id "MSTRG.69371.65"; exon_number "5";
chr16	StringTie	exon	30928467	30928499	1000	+	.	gene_id "MSTRG.69371"; transcript_id "MSTRG.69371.65"; exon_number "6";
chr16	StringTie	exon	30930073	30930649	1000	+	.	gene_id "MSTRG.69371"; transcript_id "MSTRG.69371.65"; exon_number "7";
chr16	StringTie	exon	30942116	30942279	1000	+	.	gene_id "MSTRG.69371"; transcript_id "MSTRG.69371.65"; exon_number "8";
chr16	StringTie	exon	30942375	30942536	1000	+	.	gene_id "MSTRG.69371"; transcript_id "MSTRG.69371.65"; exon_number "9";
chr16	StringTie	exon	30946730	30946948	1000	+	.	gene_id "MSTRG.69371"; transcript_id "MSTRG.69371.65"; exon_number "10";
chr16	StringTie	exon	30947052	30948568	1000	+	.	gene_id "MSTRG.69371"; transcript_id "MSTRG.69371.65"; exon_number "11";
chr16	StringTie	exon	30953185	30953460	1000	+	.	gene_id "MSTRG.69371"; transcript_id "MSTRG.69371.65"; exon_number "12";
chr16	StringTie	exon	30956200	30956797	1000	+	.	gene_id "MSTRG.69371"; transcript_id "MSTRG.69371.65"; exon_number "13";
chr16	StringTie	transcript	30923055	30956598	1000	+	.	gene_id "MSTRG.69371"; transcript_id "MSTRG.69371.66";
chr16	StringTie	exon	30923055	30923152	1000	+	.	gene_id "MSTRG.69371"; transcript_id "MSTRG.69371.66"; exon_number "1";
chr16	StringTie	exon	30925731	30925931	1000	+	.	gene_id "MSTRG.69371"; transcript_id "MSTRG.69371.66"; exon_number "2";
chr16	StringTie	exon	30927308	30927451	1000	+	.	gene_id "MSTRG.69371"; transcript_id "MSTRG.69371.66"; exon_number "3";
chr16	StringTie	exon	30927573	30927659	1000	+	.	gene_id "MSTRG.69371"; transcript_id "MSTRG.69371.66"; exon_number "4";
chr16	StringTie	exon	30927745	30927963	1000	+	.	gene_id "MSTRG.69371"; transcript_id "MSTRG.69371.66"; exon_number "5";
chr16	StringTie	exon	30928467	30928499	1000	+	.	gene_id "MSTRG.69371"; transcript_id "MSTRG.69371.66"; exon_number "6";
chr16	StringTie	exon	30930073	30930584	1000	+	.	gene_id "MSTRG.69371"; transcript_id "MSTRG.69371.66"; exon_number "7";
chr16	StringTie	exon	30942116	30942279	1000	+	.	gene_id "MSTRG.69371"; transcript_id "MSTRG.69371.66"; exon_number "8";
chr16	StringTie	exon	30942375	30942536	1000	+	.	gene_id "MSTRG.69371"; transcript_id "MSTRG.69371.66"; exon_number "9";
chr16	StringTie	exon	30946730	30946948	1000	+	.	gene_id "MSTRG.69371"; transcript_id "MSTRG.69371.66"; exon_number "10";
chr16	StringTie	exon	30947032	30949517	1000	+	.	gene_id "MSTRG.69371"; transcript_id "MSTRG.69371.66"; exon_number "11";
chr16	StringTie	exon	30953185	30955015	1000	+	.	gene_id "MSTRG.69371"; transcript_id "MSTRG.69371.66"; exon_number "12";
chr16	StringTie	exon	30956200	30956598	1000	+	.	gene_id "MSTRG.69371"; transcript_id "MSTRG.69371.66"; exon_number "13";
chr16	StringTie	transcript	30923055	30956869	1000	+	.	gene_id "MSTRG.69371"; transcript_id "MSTRG.69371.67";
chr16	StringTie	exon	30923055	30923152	1000	+	.	gene_id "MSTRG.69371"; transcript_id "MSTRG.69371.67"; exon_number "1";
chr16	StringTie	exon	30925731	30925931	1000	+	.	gene_id "MSTRG.69371"; transcript_id "MSTRG.69371.67"; exon_number "2";
chr16	StringTie	exon	30927308	30927451	1000	+	.	gene_id "MSTRG.69371"; transcript_id "MSTRG.69371.67"; exon_number "3";
chr16	StringTie	exon	30927573	30927659	1000	+	.	gene_id "MSTRG.69371"; transcript_id "MSTRG.69371.67"; exon_number "4";
chr16	StringTie	exon	30927745	30927963	1000	+	.	gene_id "MSTRG.69371"; transcript_id "MSTRG.69371.67"; exon_number "5";
chr16	StringTie	exon	30928467	30928628	1000	+	.	gene_id "MSTRG.69371"; transcript_id "MSTRG.69371.67"; exon_number "6";
chr16	StringTie	exon	30930073	30930584	1000	+	.	gene_id "MSTRG.69371"; transcript_id "MSTRG.69371.67"; exon_number "7";
chr16	StringTie	exon	30942116	30942279	1000	+	.	gene_id "MSTRG.69371"; transcript_id "MSTRG.69371.67"; exon_number "8";
chr16	StringTie	exon	30942375	30942536	1000	+	.	gene_id "MSTRG.69371"; transcript_id "MSTRG.69371.67"; exon_number "9";
chr16	StringTie	exon	30946730	30946948	1000	+	.	gene_id "MSTRG.69371"; transcript_id "MSTRG.69371.67"; exon_number "10";
chr16	StringTie	exon	30947052	30948568	1000	+	.	gene_id "MSTRG.69371"; transcript_id "MSTRG.69371.67"; exon_number "11";
chr16	StringTie	exon	30953185	30953331	1000	+	.	gene_id "MSTRG.69371"; transcript_id "MSTRG.69371.67"; exon_number "12";
chr16	StringTie	exon	30956200	30956869	1000	+	.	gene_id "MSTRG.69371"; transcript_id "MSTRG.69371.67"; exon_number "13";
chr16	StringTie	transcript	30923055	30956833	1000	+	.	gene_id "MSTRG.69371"; transcript_id "MSTRG.69371.68";
chr16	StringTie	exon	30923055	30923152	1000	+	.	gene_id "MSTRG.69371"; transcript_id "MSTRG.69371.68"; exon_number "1";
chr16	StringTie	exon	30925731	30925931	1000	+	.	gene_id "MSTRG.69371"; transcript_id "MSTRG.69371.68"; exon_number "2";
chr16	StringTie	exon	30927308	30927451	1000	+	.	gene_id "MSTRG.69371"; transcript_id "MSTRG.69371.68"; exon_number "3";
chr16	StringTie	exon	30927573	30927659	1000	+	.	gene_id "MSTRG.69371"; transcript_id "MSTRG.69371.68"; exon_number "4";
chr16	StringTie	exon	30927745	30927963	1000	+	.	gene_id "MSTRG.69371"; transcript_id "MSTRG.69371.68"; exon_number "5";
chr16	StringTie	exon	30928467	30928499	1000	+	.	gene_id "MSTRG.69371"; transcript_id "MSTRG.69371.68"; exon_number "6";
chr16	StringTie	exon	30930073	30930584	1000	+	.	gene_id "MSTRG.69371"; transcript_id "MSTRG.69371.68"; exon_number "7";
chr16	StringTie	exon	30942116	30942279	1000	+	.	gene_id "MSTRG.69371"; transcript_id "MSTRG.69371.68"; exon_number "8";
chr16	StringTie	exon	30942375	30942536	1000	+	.	gene_id "MSTRG.69371"; transcript_id "MSTRG.69371.68"; exon_number "9";
chr16	StringTie	exon	30946730	30946948	1000	+	.	gene_id "MSTRG.69371"; transcript_id "MSTRG.69371.68"; exon_number "10";
chr16	StringTie	exon	30947032	30949517	1000	+	.	gene_id "MSTRG.69371"; transcript_id "MSTRG.69371.68"; exon_number "11";
chr16	StringTie	exon	30951166	30951420	1000	+	.	gene_id "MSTRG.69371"; transcript_id "MSTRG.69371.68"; exon_number "12";
chr16	StringTie	exon	30953185	30953460	1000	+	.	gene_id "MSTRG.69371"; transcript_id "MSTRG.69371.68"; exon_number "13";
chr16	StringTie	exon	30956200	30956833	1000	+	.	gene_id "MSTRG.69371"; transcript_id "MSTRG.69371.68"; exon_number "14";
chr16	StringTie	transcript	30923055	30956577	1000	+	.	gene_id "MSTRG.69371"; transcript_id "MSTRG.69371.69";
chr16	StringTie	exon	30923055	30923152	1000	+	.	gene_id "MSTRG.69371"; transcript_id "MSTRG.69371.69"; exon_number "1";
chr16	StringTie	exon	30925731	30925931	1000	+	.	gene_id "MSTRG.69371"; transcript_id "MSTRG.69371.69"; exon_number "2";
chr16	StringTie	exon	30927308	30927451	1000	+	.	gene_id "MSTRG.69371"; transcript_id "MSTRG.69371.69"; exon_number "3";
chr16	StringTie	exon	30927573	30927659	1000	+	.	gene_id "MSTRG.69371"; transcript_id "MSTRG.69371.69"; exon_number "4";
chr16	StringTie	exon	30927745	30927963	1000	+	.	gene_id "MSTRG.69371"; transcript_id "MSTRG.69371.69"; exon_number "5";
chr16	StringTie	exon	30928467	30928628	1000	+	.	gene_id "MSTRG.69371"; transcript_id "MSTRG.69371.69"; exon_number "6";
chr16	StringTie	exon	30930073	30930247	1000	+	.	gene_id "MSTRG.69371"; transcript_id "MSTRG.69371.69"; exon_number "7";
chr16	StringTie	exon	30930412	30930584	1000	+	.	gene_id "MSTRG.69371"; transcript_id "MSTRG.69371.69"; exon_number "8";
chr16	StringTie	exon	30942116	30942279	1000	+	.	gene_id "MSTRG.69371"; transcript_id "MSTRG.69371.69"; exon_number "9";
chr16	StringTie	exon	30942375	30942536	1000	+	.	gene_id "MSTRG.69371"; transcript_id "MSTRG.69371.69"; exon_number "10";
chr16	StringTie	exon	30946730	30946948	1000	+	.	gene_id "MSTRG.69371"; transcript_id "MSTRG.69371.69"; exon_number "11";
chr16	StringTie	exon	30947052	30948568	1000	+	.	gene_id "MSTRG.69371"; transcript_id "MSTRG.69371.69"; exon_number "12";
chr16	StringTie	exon	30953185	30953460	1000	+	.	gene_id "MSTRG.69371"; transcript_id "MSTRG.69371.69"; exon_number "13";
chr16	StringTie	exon	30956200	30956577	1000	+	.	gene_id "MSTRG.69371"; transcript_id "MSTRG.69371.69"; exon_number "14";
chr16	StringTie	transcript	30923057	30956869	1000	+	.	gene_id "MSTRG.69371"; transcript_id "MSTRG.69371.71";
chr16	StringTie	exon	30923057	30923152	1000	+	.	gene_id "MSTRG.69371"; transcript_id "MSTRG.69371.71"; exon_number "1";
chr16	StringTie	exon	30925769	30925931	1000	+	.	gene_id "MSTRG.69371"; transcript_id "MSTRG.69371.71"; exon_number "2";
chr16	StringTie	exon	30927308	30927451	1000	+	.	gene_id "MSTRG.69371"; transcript_id "MSTRG.69371.71"; exon_number "3";
chr16	StringTie	exon	30927573	30927659	1000	+	.	gene_id "MSTRG.69371"; transcript_id "MSTRG.69371.71"; exon_number "4";
chr16	StringTie	exon	30927745	30927963	1000	+	.	gene_id "MSTRG.69371"; transcript_id "MSTRG.69371.71"; exon_number "5";
chr16	StringTie	exon	30928467	30928628	1000	+	.	gene_id "MSTRG.69371"; transcript_id "MSTRG.69371.71"; exon_number "6";
chr16	StringTie	exon	30930073	30930247	1000	+	.	gene_id "MSTRG.69371"; transcript_id "MSTRG.69371.71"; exon_number "7";
chr16	StringTie	exon	30930412	30930584	1000	+	.	gene_id "MSTRG.69371"; transcript_id "MSTRG.69371.71"; exon_number "8";
chr16	StringTie	exon	30942116	30942279	1000	+	.	gene_id "MSTRG.69371"; transcript_id "MSTRG.69371.71"; exon_number "9";
chr16	StringTie	exon	30942375	30942536	1000	+	.	gene_id "MSTRG.69371"; transcript_id "MSTRG.69371.71"; exon_number "10";
chr16	StringTie	exon	30946730	30946948	1000	+	.	gene_id "MSTRG.69371"; transcript_id "MSTRG.69371.71"; exon_number "11";
chr16	StringTie	exon	30947052	30948568	1000	+	.	gene_id "MSTRG.69371"; transcript_id "MSTRG.69371.71"; exon_number "12";
chr16	StringTie	exon	30953185	30953460	1000	+	.	gene_id "MSTRG.69371"; transcript_id "MSTRG.69371.71"; exon_number "13";
chr16	StringTie	exon	30956200	30956869	1000	+	.	gene_id "MSTRG.69371"; transcript_id "MSTRG.69371.71"; exon_number "14";
chr16	StringTie	transcript	30923072	30956602	1000	+	.	gene_id "MSTRG.69371"; transcript_id "MSTRG.69371.73";
chr16	StringTie	exon	30923072	30923152	1000	+	.	gene_id "MSTRG.69371"; transcript_id "MSTRG.69371.73"; exon_number "1";
chr16	StringTie	exon	30925769	30925931	1000	+	.	gene_id "MSTRG.69371"; transcript_id "MSTRG.69371.73"; exon_number "2";
chr16	StringTie	exon	30927308	30927451	1000	+	.	gene_id "MSTRG.69371"; transcript_id "MSTRG.69371.73"; exon_number "3";
chr16	StringTie	exon	30927573	30927659	1000	+	.	gene_id "MSTRG.69371"; transcript_id "MSTRG.69371.73"; exon_number "4";
chr16	StringTie	exon	30927745	30927963	1000	+	.	gene_id "MSTRG.69371"; transcript_id "MSTRG.69371.73"; exon_number "5";
chr16	StringTie	exon	30928467	30928499	1000	+	.	gene_id "MSTRG.69371"; transcript_id "MSTRG.69371.73"; exon_number "6";
chr16	StringTie	exon	30930073	30930584	1000	+	.	gene_id "MSTRG.69371"; transcript_id "MSTRG.69371.73"; exon_number "7";
chr16	StringTie	exon	30942116	30942279	1000	+	.	gene_id "MSTRG.69371"; transcript_id "MSTRG.69371.73"; exon_number "8";
chr16	StringTie	exon	30942375	30942536	1000	+	.	gene_id "MSTRG.69371"; transcript_id "MSTRG.69371.73"; exon_number "9";
chr16	StringTie	exon	30946730	30946948	1000	+	.	gene_id "MSTRG.69371"; transcript_id "MSTRG.69371.73"; exon_number "10";
chr16	StringTie	exon	30947052	30948568	1000	+	.	gene_id "MSTRG.69371"; transcript_id "MSTRG.69371.73"; exon_number "11";
chr16	StringTie	exon	30956200	30956602	1000	+	.	gene_id "MSTRG.69371"; transcript_id "MSTRG.69371.73"; exon_number "12";
chr16	StringTie	transcript	30923074	30956875	1000	+	.	gene_id "MSTRG.69371"; transcript_id "MSTRG.69371.74";
chr16	StringTie	exon	30923074	30923152	1000	+	.	gene_id "MSTRG.69371"; transcript_id "MSTRG.69371.74"; exon_number "1";
chr16	StringTie	exon	30924145	30924459	1000	+	.	gene_id "MSTRG.69371"; transcript_id "MSTRG.69371.74"; exon_number "2";
chr16	StringTie	exon	30925731	30925931	1000	+	.	gene_id "MSTRG.69371"; transcript_id "MSTRG.69371.74"; exon_number "3";
chr16	StringTie	exon	30927308	30927451	1000	+	.	gene_id "MSTRG.69371"; transcript_id "MSTRG.69371.74"; exon_number "4";
chr16	StringTie	exon	30927573	30927659	1000	+	.	gene_id "MSTRG.69371"; transcript_id "MSTRG.69371.74"; exon_number "5";
chr16	StringTie	exon	30927745	30927963	1000	+	.	gene_id "MSTRG.69371"; transcript_id "MSTRG.69371.74"; exon_number "6";
chr16	StringTie	exon	30928467	30928499	1000	+	.	gene_id "MSTRG.69371"; transcript_id "MSTRG.69371.74"; exon_number "7";
chr16	StringTie	exon	30930073	30930584	1000	+	.	gene_id "MSTRG.69371"; transcript_id "MSTRG.69371.74"; exon_number "8";
chr16	StringTie	exon	30942116	30942279	1000	+	.	gene_id "MSTRG.69371"; transcript_id "MSTRG.69371.74"; exon_number "9";
chr16	StringTie	exon	30942375	30942536	1000	+	.	gene_id "MSTRG.69371"; transcript_id "MSTRG.69371.74"; exon_number "10";
chr16	StringTie	exon	30946730	30946948	1000	+	.	gene_id "MSTRG.69371"; transcript_id "MSTRG.69371.74"; exon_number "11";
chr16	StringTie	exon	30947052	30948568	1000	+	.	gene_id "MSTRG.69371"; transcript_id "MSTRG.69371.74"; exon_number "12";
chr16	StringTie	exon	30953185	30953460	1000	+	.	gene_id "MSTRG.69371"; transcript_id "MSTRG.69371.74"; exon_number "13";
chr16	StringTie	exon	30956200	30956875	1000	+	.	gene_id "MSTRG.69371"; transcript_id "MSTRG.69371.74"; exon_number "14";
chr16	StringTie	transcript	30923119	30989259	1000	+	.	gene_id "MSTRG.69371"; transcript_id "MSTRG.69371.75";
chr16	StringTie	exon	30923119	30923152	1000	+	.	gene_id "MSTRG.69371"; transcript_id "MSTRG.69371.75"; exon_number "1";
chr16	StringTie	exon	30923396	30924459	1000	+	.	gene_id "MSTRG.69371"; transcript_id "MSTRG.69371.75"; exon_number "2";
chr16	StringTie	exon	30925731	30925931	1000	+	.	gene_id "MSTRG.69371"; transcript_id "MSTRG.69371.75"; exon_number "3";
chr16	StringTie	exon	30927308	30927659	1000	+	.	gene_id "MSTRG.69371"; transcript_id "MSTRG.69371.75"; exon_number "4";
chr16	StringTie	exon	30927745	30927963	1000	+	.	gene_id "MSTRG.69371"; transcript_id "MSTRG.69371.75"; exon_number "5";
chr16	StringTie	exon	30928467	30928499	1000	+	.	gene_id "MSTRG.69371"; transcript_id "MSTRG.69371.75"; exon_number "6";
chr16	StringTie	exon	30930073	30930584	1000	+	.	gene_id "MSTRG.69371"; transcript_id "MSTRG.69371.75"; exon_number "7";
chr16	StringTie	exon	30942116	30942279	1000	+	.	gene_id "MSTRG.69371"; transcript_id "MSTRG.69371.75"; exon_number "8";
chr16	StringTie	exon	30942375	30942536	1000	+	.	gene_id "MSTRG.69371"; transcript_id "MSTRG.69371.75"; exon_number "9";
chr16	StringTie	exon	30946730	30946948	1000	+	.	gene_id "MSTRG.69371"; transcript_id "MSTRG.69371.75"; exon_number "10";
chr16	StringTie	exon	30947052	30949517	1000	+	.	gene_id "MSTRG.69371"; transcript_id "MSTRG.69371.75"; exon_number "11";
chr16	StringTie	exon	30953185	30953460	1000	+	.	gene_id "MSTRG.69371"; transcript_id "MSTRG.69371.75"; exon_number "12";
chr16	StringTie	exon	30956200	30958384	1000	+	.	gene_id "MSTRG.69371"; transcript_id "MSTRG.69371.75"; exon_number "13";
chr16	StringTie	exon	30958717	30958881	1000	+	.	gene_id "MSTRG.69371"; transcript_id "MSTRG.69371.75"; exon_number "14";
chr16	StringTie	exon	30959091	30959186	1000	+	.	gene_id "MSTRG.69371"; transcript_id "MSTRG.69371.75"; exon_number "15";
chr16	StringTie	exon	30961267	30961537	1000	+	.	gene_id "MSTRG.69371"; transcript_id "MSTRG.69371.75"; exon_number "16";
chr16	StringTie	exon	30963433	30963554	1000	+	.	gene_id "MSTRG.69371"; transcript_id "MSTRG.69371.75"; exon_number "17";
chr16	StringTie	exon	30964094	30964323	1000	+	.	gene_id "MSTRG.69371"; transcript_id "MSTRG.69371.75"; exon_number "18";
chr16	StringTie	exon	30964612	30965461	1000	+	.	gene_id "MSTRG.69371"; transcript_id "MSTRG.69371.75"; exon_number "19";
chr16	StringTie	exon	30965601	30966386	1000	+	.	gene_id "MSTRG.69371"; transcript_id "MSTRG.69371.75"; exon_number "20";
chr16	StringTie	exon	30966884	30967060	1000	+	.	gene_id "MSTRG.69371"; transcript_id "MSTRG.69371.75"; exon_number "21";
chr16	StringTie	exon	30967501	30967588	1000	+	.	gene_id "MSTRG.69371"; transcript_id "MSTRG.69371.75"; exon_number "22";
chr16	StringTie	exon	30969305	30969462	1000	+	.	gene_id "MSTRG.69371"; transcript_id "MSTRG.69371.75"; exon_number "23";
chr16	StringTie	exon	30969602	30969689	1000	+	.	gene_id "MSTRG.69371"; transcript_id "MSTRG.69371.75"; exon_number "24";
chr16	StringTie	exon	30971378	30971719	1000	+	.	gene_id "MSTRG.69371"; transcript_id "MSTRG.69371.75"; exon_number "25";
chr16	StringTie	exon	30979145	30980194	1000	+	.	gene_id "MSTRG.69371"; transcript_id "MSTRG.69371.75"; exon_number "26";
chr16	StringTie	exon	30980485	30980657	1000	+	.	gene_id "MSTRG.69371"; transcript_id "MSTRG.69371.75"; exon_number "27";
chr16	StringTie	exon	30980739	30980849	1000	+	.	gene_id "MSTRG.69371"; transcript_id "MSTRG.69371.75"; exon_number "28";
chr16	StringTie	exon	30981061	30981180	1000	+	.	gene_id "MSTRG.69371"; transcript_id "MSTRG.69371.75"; exon_number "29";
chr16	StringTie	exon	30983635	30983772	1000	+	.	gene_id "MSTRG.69371"; transcript_id "MSTRG.69371.75"; exon_number "30";
chr16	StringTie	exon	30983850	30985297	1000	+	.	gene_id "MSTRG.69371"; transcript_id "MSTRG.69371.75"; exon_number "31";
chr16	StringTie	exon	30985653	30985824	1000	+	.	gene_id "MSTRG.69371"; transcript_id "MSTRG.69371.75"; exon_number "32";
chr16	StringTie	exon	30986049	30986204	1000	+	.	gene_id "MSTRG.69371"; transcript_id "MSTRG.69371.75"; exon_number "33";
chr16	StringTie	exon	30986423	30986531	1000	+	.	gene_id "MSTRG.69371"; transcript_id "MSTRG.69371.75"; exon_number "34";
chr16	StringTie	exon	30986605	30986704	1000	+	.	gene_id "MSTRG.69371"; transcript_id "MSTRG.69371.75"; exon_number "35";
chr16	StringTie	exon	30986840	30987002	1000	+	.	gene_id "MSTRG.69371"; transcript_id "MSTRG.69371.75"; exon_number "36";
chr16	StringTie	exon	30987768	30989259	1000	+	.	gene_id "MSTRG.69371"; transcript_id "MSTRG.69371.75"; exon_number "37";
chr16	StringTie	transcript	30923129	30989146	1000	+	.	gene_id "MSTRG.69371"; transcript_id "MSTRG.69371.76";
chr16	StringTie	exon	30923129	30923152	1000	+	.	gene_id "MSTRG.69371"; transcript_id "MSTRG.69371.76"; exon_number "1";
chr16	StringTie	exon	30925769	30925931	1000	+	.	gene_id "MSTRG.69371"; transcript_id "MSTRG.69371.76"; exon_number "2";
chr16	StringTie	exon	30927308	30927451	1000	+	.	gene_id "MSTRG.69371"; transcript_id "MSTRG.69371.76"; exon_number "3";
chr16	StringTie	exon	30927573	30927659	1000	+	.	gene_id "MSTRG.69371"; transcript_id "MSTRG.69371.76"; exon_number "4";
chr16	StringTie	exon	30927745	30927963	1000	+	.	gene_id "MSTRG.69371"; transcript_id "MSTRG.69371.76"; exon_number "5";
chr16	StringTie	exon	30928467	30928499	1000	+	.	gene_id "MSTRG.69371"; transcript_id "MSTRG.69371.76"; exon_number "6";
chr16	StringTie	exon	30930073	30930584	1000	+	.	gene_id "MSTRG.69371"; transcript_id "MSTRG.69371.76"; exon_number "7";
chr16	StringTie	exon	30942116	30942279	1000	+	.	gene_id "MSTRG.69371"; transcript_id "MSTRG.69371.76"; exon_number "8";
chr16	StringTie	exon	30942375	30942536	1000	+	.	gene_id "MSTRG.69371"; transcript_id "MSTRG.69371.76"; exon_number "9";
chr16	StringTie	exon	30946730	30946948	1000	+	.	gene_id "MSTRG.69371"; transcript_id "MSTRG.69371.76"; exon_number "10";
chr16	StringTie	exon	30947032	30948568	1000	+	.	gene_id "MSTRG.69371"; transcript_id "MSTRG.69371.76"; exon_number "11";
chr16	StringTie	exon	30949289	30949517	1000	+	.	gene_id "MSTRG.69371"; transcript_id "MSTRG.69371.76"; exon_number "12";
chr16	StringTie	exon	30953185	30953460	1000	+	.	gene_id "MSTRG.69371"; transcript_id "MSTRG.69371.76"; exon_number "13";
chr16	StringTie	exon	30956200	30956378	1000	+	.	gene_id "MSTRG.69371"; transcript_id "MSTRG.69371.76"; exon_number "14";
chr16	StringTie	exon	30957497	30958476	1000	+	.	gene_id "MSTRG.69371"; transcript_id "MSTRG.69371.76"; exon_number "15";
chr16	StringTie	exon	30958717	30958881	1000	+	.	gene_id "MSTRG.69371"; transcript_id "MSTRG.69371.76"; exon_number "16";
chr16	StringTie	exon	30959091	30959186	1000	+	.	gene_id "MSTRG.69371"; transcript_id "MSTRG.69371.76"; exon_number "17";
chr16	StringTie	exon	30961267	30961537	1000	+	.	gene_id "MSTRG.69371"; transcript_id "MSTRG.69371.76"; exon_number "18";
chr16	StringTie	exon	30963433	30963554	1000	+	.	gene_id "MSTRG.69371"; transcript_id "MSTRG.69371.76"; exon_number "19";
chr16	StringTie	exon	30964094	30964323	1000	+	.	gene_id "MSTRG.69371"; transcript_id "MSTRG.69371.76"; exon_number "20";
chr16	StringTie	exon	30964612	30965461	1000	+	.	gene_id "MSTRG.69371"; transcript_id "MSTRG.69371.76"; exon_number "21";
chr16	StringTie	exon	30965601	30966386	1000	+	.	gene_id "MSTRG.69371"; transcript_id "MSTRG.69371.76"; exon_number "22";
chr16	StringTie	exon	30966884	30967060	1000	+	.	gene_id "MSTRG.69371"; transcript_id "MSTRG.69371.76"; exon_number "23";
chr16	StringTie	exon	30967501	30967588	1000	+	.	gene_id "MSTRG.69371"; transcript_id "MSTRG.69371.76"; exon_number "24";
chr16	StringTie	exon	30969305	30969462	1000	+	.	gene_id "MSTRG.69371"; transcript_id "MSTRG.69371.76"; exon_number "25";
chr16	StringTie	exon	30969602	30969689	1000	+	.	gene_id "MSTRG.69371"; transcript_id "MSTRG.69371.76"; exon_number "26";
chr16	StringTie	exon	30971378	30971719	1000	+	.	gene_id "MSTRG.69371"; transcript_id "MSTRG.69371.76"; exon_number "27";
chr16	StringTie	exon	30979145	30980194	1000	+	.	gene_id "MSTRG.69371"; transcript_id "MSTRG.69371.76"; exon_number "28";
chr16	StringTie	exon	30980485	30980657	1000	+	.	gene_id "MSTRG.69371"; transcript_id "MSTRG.69371.76"; exon_number "29";
chr16	StringTie	exon	30980739	30980849	1000	+	.	gene_id "MSTRG.69371"; transcript_id "MSTRG.69371.76"; exon_number "30";
chr16	StringTie	exon	30981061	30981180	1000	+	.	gene_id "MSTRG.69371"; transcript_id "MSTRG.69371.76"; exon_number "31";
chr16	StringTie	exon	30983635	30983772	1000	+	.	gene_id "MSTRG.69371"; transcript_id "MSTRG.69371.76"; exon_number "32";
chr16	StringTie	exon	30983850	30985297	1000	+	.	gene_id "MSTRG.69371"; transcript_id "MSTRG.69371.76"; exon_number "33";
chr16	StringTie	exon	30985460	30985824	1000	+	.	gene_id "MSTRG.69371"; transcript_id "MSTRG.69371.76"; exon_number "34";
chr16	StringTie	exon	30986049	30986204	1000	+	.	gene_id "MSTRG.69371"; transcript_id "MSTRG.69371.76"; exon_number "35";
chr16	StringTie	exon	30986423	30986531	1000	+	.	gene_id "MSTRG.69371"; transcript_id "MSTRG.69371.76"; exon_number "36";
chr16	StringTie	exon	30986605	30986704	1000	+	.	gene_id "MSTRG.69371"; transcript_id "MSTRG.69371.76"; exon_number "37";
chr16	StringTie	exon	30987768	30989146	1000	+	.	gene_id "MSTRG.69371"; transcript_id "MSTRG.69371.76"; exon_number "38";
chr16	StringTie	transcript	30923267	30989176	1000	+	.	gene_id "MSTRG.69371"; transcript_id "MSTRG.69371.77";
chr16	StringTie	exon	30923267	30924459	1000	+	.	gene_id "MSTRG.69371"; transcript_id "MSTRG.69371.77"; exon_number "1";
chr16	StringTie	exon	30925731	30925931	1000	+	.	gene_id "MSTRG.69371"; transcript_id "MSTRG.69371.77"; exon_number "2";
chr16	StringTie	exon	30927573	30927659	1000	+	.	gene_id "MSTRG.69371"; transcript_id "MSTRG.69371.77"; exon_number "3";
chr16	StringTie	exon	30927745	30927963	1000	+	.	gene_id "MSTRG.69371"; transcript_id "MSTRG.69371.77"; exon_number "4";
chr16	StringTie	exon	30928467	30928628	1000	+	.	gene_id "MSTRG.69371"; transcript_id "MSTRG.69371.77"; exon_number "5";
chr16	StringTie	exon	30930073	30930584	1000	+	.	gene_id "MSTRG.69371"; transcript_id "MSTRG.69371.77"; exon_number "6";
chr16	StringTie	exon	30942116	30942279	1000	+	.	gene_id "MSTRG.69371"; transcript_id "MSTRG.69371.77"; exon_number "7";
chr16	StringTie	exon	30942375	30942536	1000	+	.	gene_id "MSTRG.69371"; transcript_id "MSTRG.69371.77"; exon_number "8";
chr16	StringTie	exon	30946730	30946948	1000	+	.	gene_id "MSTRG.69371"; transcript_id "MSTRG.69371.77"; exon_number "9";
chr16	StringTie	exon	30947052	30949517	1000	+	.	gene_id "MSTRG.69371"; transcript_id "MSTRG.69371.77"; exon_number "10";
chr16	StringTie	exon	30953185	30953460	1000	+	.	gene_id "MSTRG.69371"; transcript_id "MSTRG.69371.77"; exon_number "11";
chr16	StringTie	exon	30956200	30956378	1000	+	.	gene_id "MSTRG.69371"; transcript_id "MSTRG.69371.77"; exon_number "12";
chr16	StringTie	exon	30957497	30958124	1000	+	.	gene_id "MSTRG.69371"; transcript_id "MSTRG.69371.77"; exon_number "13";
chr16	StringTie	exon	30958717	30958881	1000	+	.	gene_id "MSTRG.69371"; transcript_id "MSTRG.69371.77"; exon_number "14";
chr16	StringTie	exon	30959091	30959186	1000	+	.	gene_id "MSTRG.69371"; transcript_id "MSTRG.69371.77"; exon_number "15";
chr16	StringTie	exon	30961267	30961537	1000	+	.	gene_id "MSTRG.69371"; transcript_id "MSTRG.69371.77"; exon_number "16";
chr16	StringTie	exon	30963433	30963554	1000	+	.	gene_id "MSTRG.69371"; transcript_id "MSTRG.69371.77"; exon_number "17";
chr16	StringTie	exon	30964094	30964323	1000	+	.	gene_id "MSTRG.69371"; transcript_id "MSTRG.69371.77"; exon_number "18";
chr16	StringTie	exon	30964612	30965461	1000	+	.	gene_id "MSTRG.69371"; transcript_id "MSTRG.69371.77"; exon_number "19";
chr16	StringTie	exon	30965601	30966386	1000	+	.	gene_id "MSTRG.69371"; transcript_id "MSTRG.69371.77"; exon_number "20";
chr16	StringTie	exon	30966884	30967060	1000	+	.	gene_id "MSTRG.69371"; transcript_id "MSTRG.69371.77"; exon_number "21";
chr16	StringTie	exon	30967501	30967588	1000	+	.	gene_id "MSTRG.69371"; transcript_id "MSTRG.69371.77"; exon_number "22";
chr16	StringTie	exon	30969305	30969462	1000	+	.	gene_id "MSTRG.69371"; transcript_id "MSTRG.69371.77"; exon_number "23";
chr16	StringTie	exon	30969602	30969689	1000	+	.	gene_id "MSTRG.69371"; transcript_id "MSTRG.69371.77"; exon_number "24";
chr16	StringTie	exon	30971378	30971719	1000	+	.	gene_id "MSTRG.69371"; transcript_id "MSTRG.69371.77"; exon_number "25";
chr16	StringTie	exon	30979145	30980194	1000	+	.	gene_id "MSTRG.69371"; transcript_id "MSTRG.69371.77"; exon_number "26";
chr16	StringTie	exon	30980485	30980657	1000	+	.	gene_id "MSTRG.69371"; transcript_id "MSTRG.69371.77"; exon_number "27";
chr16	StringTie	exon	30980739	30980849	1000	+	.	gene_id "MSTRG.69371"; transcript_id "MSTRG.69371.77"; exon_number "28";
chr16	StringTie	exon	30981061	30981180	1000	+	.	gene_id "MSTRG.69371"; transcript_id "MSTRG.69371.77"; exon_number "29";
chr16	StringTie	exon	30983635	30983772	1000	+	.	gene_id "MSTRG.69371"; transcript_id "MSTRG.69371.77"; exon_number "30";
chr16	StringTie	exon	30983850	30984024	1000	+	.	gene_id "MSTRG.69371"; transcript_id "MSTRG.69371.77"; exon_number "31";
chr16	StringTie	exon	30984931	30985297	1000	+	.	gene_id "MSTRG.69371"; transcript_id "MSTRG.69371.77"; exon_number "32";
chr16	StringTie	exon	30985653	30985824	1000	+	.	gene_id "MSTRG.69371"; transcript_id "MSTRG.69371.77"; exon_number "33";
chr16	StringTie	exon	30986049	30986204	1000	+	.	gene_id "MSTRG.69371"; transcript_id "MSTRG.69371.77"; exon_number "34";
chr16	StringTie	exon	30986423	30986531	1000	+	.	gene_id "MSTRG.69371"; transcript_id "MSTRG.69371.77"; exon_number "35";
chr16	StringTie	exon	30986605	30986704	1000	+	.	gene_id "MSTRG.69371"; transcript_id "MSTRG.69371.77"; exon_number "36";
chr16	StringTie	exon	30986840	30987002	1000	+	.	gene_id "MSTRG.69371"; transcript_id "MSTRG.69371.77"; exon_number "37";
chr16	StringTie	exon	30987768	30989176	1000	+	.	gene_id "MSTRG.69371"; transcript_id "MSTRG.69371.77"; exon_number "38";
chr16	StringTie	transcript	30923271	30989229	1000	+	.	gene_id "MSTRG.69371"; transcript_id "MSTRG.69371.78";
chr16	StringTie	exon	30923271	30924459	1000	+	.	gene_id "MSTRG.69371"; transcript_id "MSTRG.69371.78"; exon_number "1";
chr16	StringTie	exon	30925731	30925931	1000	+	.	gene_id "MSTRG.69371"; transcript_id "MSTRG.69371.78"; exon_number "2";
chr16	StringTie	exon	30927308	30927451	1000	+	.	gene_id "MSTRG.69371"; transcript_id "MSTRG.69371.78"; exon_number "3";
chr16	StringTie	exon	30927573	30927659	1000	+	.	gene_id "MSTRG.69371"; transcript_id "MSTRG.69371.78"; exon_number "4";
chr16	StringTie	exon	30927745	30927963	1000	+	.	gene_id "MSTRG.69371"; transcript_id "MSTRG.69371.78"; exon_number "5";
chr16	StringTie	exon	30928467	30928499	1000	+	.	gene_id "MSTRG.69371"; transcript_id "MSTRG.69371.78"; exon_number "6";
chr16	StringTie	exon	30930073	30930584	1000	+	.	gene_id "MSTRG.69371"; transcript_id "MSTRG.69371.78"; exon_number "7";
chr16	StringTie	exon	30942116	30942279	1000	+	.	gene_id "MSTRG.69371"; transcript_id "MSTRG.69371.78"; exon_number "8";
chr16	StringTie	exon	30942375	30942536	1000	+	.	gene_id "MSTRG.69371"; transcript_id "MSTRG.69371.78"; exon_number "9";
chr16	StringTie	exon	30946730	30946948	1000	+	.	gene_id "MSTRG.69371"; transcript_id "MSTRG.69371.78"; exon_number "10";
chr16	StringTie	exon	30947052	30949517	1000	+	.	gene_id "MSTRG.69371"; transcript_id "MSTRG.69371.78"; exon_number "11";
chr16	StringTie	exon	30953185	30953460	1000	+	.	gene_id "MSTRG.69371"; transcript_id "MSTRG.69371.78"; exon_number "12";
chr16	StringTie	exon	30956200	30956378	1000	+	.	gene_id "MSTRG.69371"; transcript_id "MSTRG.69371.78"; exon_number "13";
chr16	StringTie	exon	30957497	30958124	1000	+	.	gene_id "MSTRG.69371"; transcript_id "MSTRG.69371.78"; exon_number "14";
chr16	StringTie	exon	30958717	30958881	1000	+	.	gene_id "MSTRG.69371"; transcript_id "MSTRG.69371.78"; exon_number "15";
chr16	StringTie	exon	30959091	30959186	1000	+	.	gene_id "MSTRG.69371"; transcript_id "MSTRG.69371.78"; exon_number "16";
chr16	StringTie	exon	30961267	30961537	1000	+	.	gene_id "MSTRG.69371"; transcript_id "MSTRG.69371.78"; exon_number "17";
chr16	StringTie	exon	30963433	30963554	1000	+	.	gene_id "MSTRG.69371"; transcript_id "MSTRG.69371.78"; exon_number "18";
chr16	StringTie	exon	30964094	30964323	1000	+	.	gene_id "MSTRG.69371"; transcript_id "MSTRG.69371.78"; exon_number "19";
chr16	StringTie	exon	30964612	30965461	1000	+	.	gene_id "MSTRG.69371"; transcript_id "MSTRG.69371.78"; exon_number "20";
chr16	StringTie	exon	30965601	30966386	1000	+	.	gene_id "MSTRG.69371"; transcript_id "MSTRG.69371.78"; exon_number "21";
chr16	StringTie	exon	30966884	30967060	1000	+	.	gene_id "MSTRG.69371"; transcript_id "MSTRG.69371.78"; exon_number "22";
chr16	StringTie	exon	30967501	30967588	1000	+	.	gene_id "MSTRG.69371"; transcript_id "MSTRG.69371.78"; exon_number "23";
chr16	StringTie	exon	30969305	30969462	1000	+	.	gene_id "MSTRG.69371"; transcript_id "MSTRG.69371.78"; exon_number "24";
chr16	StringTie	exon	30969602	30969689	1000	+	.	gene_id "MSTRG.69371"; transcript_id "MSTRG.69371.78"; exon_number "25";
chr16	StringTie	exon	30971378	30971719	1000	+	.	gene_id "MSTRG.69371"; transcript_id "MSTRG.69371.78"; exon_number "26";
chr16	StringTie	exon	30979145	30980194	1000	+	.	gene_id "MSTRG.69371"; transcript_id "MSTRG.69371.78"; exon_number "27";
chr16	StringTie	exon	30980485	30980657	1000	+	.	gene_id "MSTRG.69371"; transcript_id "MSTRG.69371.78"; exon_number "28";
chr16	StringTie	exon	30980739	30980849	1000	+	.	gene_id "MSTRG.69371"; transcript_id "MSTRG.69371.78"; exon_number "29";
chr16	StringTie	exon	30981061	30981180	1000	+	.	gene_id "MSTRG.69371"; transcript_id "MSTRG.69371.78"; exon_number "30";
chr16	StringTie	exon	30983635	30983772	1000	+	.	gene_id "MSTRG.69371"; transcript_id "MSTRG.69371.78"; exon_number "31";
chr16	StringTie	exon	30983850	30985297	1000	+	.	gene_id "MSTRG.69371"; transcript_id "MSTRG.69371.78"; exon_number "32";
chr16	StringTie	exon	30985657	30985824	1000	+	.	gene_id "MSTRG.69371"; transcript_id "MSTRG.69371.78"; exon_number "33";
chr16	StringTie	exon	30986049	30986204	1000	+	.	gene_id "MSTRG.69371"; transcript_id "MSTRG.69371.78"; exon_number "34";
chr16	StringTie	exon	30986423	30986531	1000	+	.	gene_id "MSTRG.69371"; transcript_id "MSTRG.69371.78"; exon_number "35";
chr16	StringTie	exon	30986605	30986704	1000	+	.	gene_id "MSTRG.69371"; transcript_id "MSTRG.69371.78"; exon_number "36";
chr16	StringTie	exon	30986840	30987002	1000	+	.	gene_id "MSTRG.69371"; transcript_id "MSTRG.69371.78"; exon_number "37";
chr16	StringTie	exon	30987768	30989229	1000	+	.	gene_id "MSTRG.69371"; transcript_id "MSTRG.69371.78"; exon_number "38";
chr16	StringTie	transcript	30923272	30989244	1000	+	.	gene_id "MSTRG.69371"; transcript_id "MSTRG.69371.79";
chr16	StringTie	exon	30923272	30924459	1000	+	.	gene_id "MSTRG.69371"; transcript_id "MSTRG.69371.79"; exon_number "1";
chr16	StringTie	exon	30925731	30925931	1000	+	.	gene_id "MSTRG.69371"; transcript_id "MSTRG.69371.79"; exon_number "2";
chr16	StringTie	exon	30927308	30927451	1000	+	.	gene_id "MSTRG.69371"; transcript_id "MSTRG.69371.79"; exon_number "3";
chr16	StringTie	exon	30927573	30927659	1000	+	.	gene_id "MSTRG.69371"; transcript_id "MSTRG.69371.79"; exon_number "4";
chr16	StringTie	exon	30927745	30927963	1000	+	.	gene_id "MSTRG.69371"; transcript_id "MSTRG.69371.79"; exon_number "5";
chr16	StringTie	exon	30928467	30928628	1000	+	.	gene_id "MSTRG.69371"; transcript_id "MSTRG.69371.79"; exon_number "6";
chr16	StringTie	exon	30930073	30930584	1000	+	.	gene_id "MSTRG.69371"; transcript_id "MSTRG.69371.79"; exon_number "7";
chr16	StringTie	exon	30942116	30942279	1000	+	.	gene_id "MSTRG.69371"; transcript_id "MSTRG.69371.79"; exon_number "8";
chr16	StringTie	exon	30942375	30942536	1000	+	.	gene_id "MSTRG.69371"; transcript_id "MSTRG.69371.79"; exon_number "9";
chr16	StringTie	exon	30946730	30946948	1000	+	.	gene_id "MSTRG.69371"; transcript_id "MSTRG.69371.79"; exon_number "10";
chr16	StringTie	exon	30947052	30948568	1000	+	.	gene_id "MSTRG.69371"; transcript_id "MSTRG.69371.79"; exon_number "11";
chr16	StringTie	exon	30953185	30953460	1000	+	.	gene_id "MSTRG.69371"; transcript_id "MSTRG.69371.79"; exon_number "12";
chr16	StringTie	exon	30956200	30956378	1000	+	.	gene_id "MSTRG.69371"; transcript_id "MSTRG.69371.79"; exon_number "13";
chr16	StringTie	exon	30957497	30958124	1000	+	.	gene_id "MSTRG.69371"; transcript_id "MSTRG.69371.79"; exon_number "14";
chr16	StringTie	exon	30958717	30958881	1000	+	.	gene_id "MSTRG.69371"; transcript_id "MSTRG.69371.79"; exon_number "15";
chr16	StringTie	exon	30959091	30959186	1000	+	.	gene_id "MSTRG.69371"; transcript_id "MSTRG.69371.79"; exon_number "16";
chr16	StringTie	exon	30961267	30961537	1000	+	.	gene_id "MSTRG.69371"; transcript_id "MSTRG.69371.79"; exon_number "17";
chr16	StringTie	exon	30963433	30963554	1000	+	.	gene_id "MSTRG.69371"; transcript_id "MSTRG.69371.79"; exon_number "18";
chr16	StringTie	exon	30964094	30964323	1000	+	.	gene_id "MSTRG.69371"; transcript_id "MSTRG.69371.79"; exon_number "19";
chr16	StringTie	exon	30964612	30965461	1000	+	.	gene_id "MSTRG.69371"; transcript_id "MSTRG.69371.79"; exon_number "20";
chr16	StringTie	exon	30965601	30966386	1000	+	.	gene_id "MSTRG.69371"; transcript_id "MSTRG.69371.79"; exon_number "21";
chr16	StringTie	exon	30966884	30967060	1000	+	.	gene_id "MSTRG.69371"; transcript_id "MSTRG.69371.79"; exon_number "22";
chr16	StringTie	exon	30967501	30967588	1000	+	.	gene_id "MSTRG.69371"; transcript_id "MSTRG.69371.79"; exon_number "23";
chr16	StringTie	exon	30969305	30969462	1000	+	.	gene_id "MSTRG.69371"; transcript_id "MSTRG.69371.79"; exon_number "24";
chr16	StringTie	exon	30969602	30969689	1000	+	.	gene_id "MSTRG.69371"; transcript_id "MSTRG.69371.79"; exon_number "25";
chr16	StringTie	exon	30971378	30971719	1000	+	.	gene_id "MSTRG.69371"; transcript_id "MSTRG.69371.79"; exon_number "26";
chr16	StringTie	exon	30979145	30980657	1000	+	.	gene_id "MSTRG.69371"; transcript_id "MSTRG.69371.79"; exon_number "27";
chr16	StringTie	exon	30980739	30980849	1000	+	.	gene_id "MSTRG.69371"; transcript_id "MSTRG.69371.79"; exon_number "28";
chr16	StringTie	exon	30981061	30981180	1000	+	.	gene_id "MSTRG.69371"; transcript_id "MSTRG.69371.79"; exon_number "29";
chr16	StringTie	exon	30983635	30983772	1000	+	.	gene_id "MSTRG.69371"; transcript_id "MSTRG.69371.79"; exon_number "30";
chr16	StringTie	exon	30983850	30985297	1000	+	.	gene_id "MSTRG.69371"; transcript_id "MSTRG.69371.79"; exon_number "31";
chr16	StringTie	exon	30985484	30985824	1000	+	.	gene_id "MSTRG.69371"; transcript_id "MSTRG.69371.79"; exon_number "32";
chr16	StringTie	exon	30986049	30986204	1000	+	.	gene_id "MSTRG.69371"; transcript_id "MSTRG.69371.79"; exon_number "33";
chr16	StringTie	exon	30986423	30986531	1000	+	.	gene_id "MSTRG.69371"; transcript_id "MSTRG.69371.79"; exon_number "34";
chr16	StringTie	exon	30986605	30986704	1000	+	.	gene_id "MSTRG.69371"; transcript_id "MSTRG.69371.79"; exon_number "35";
chr16	StringTie	exon	30987768	30989244	1000	+	.	gene_id "MSTRG.69371"; transcript_id "MSTRG.69371.79"; exon_number "36";
chr16	StringTie	transcript	30923272	30956841	1000	+	.	gene_id "MSTRG.69371"; transcript_id "MSTRG.69371.80";
chr16	StringTie	exon	30923272	30924459	1000	+	.	gene_id "MSTRG.69371"; transcript_id "MSTRG.69371.80"; exon_number "1";
chr16	StringTie	exon	30925731	30925931	1000	+	.	gene_id "MSTRG.69371"; transcript_id "MSTRG.69371.80"; exon_number "2";
chr16	StringTie	exon	30927308	30927451	1000	+	.	gene_id "MSTRG.69371"; transcript_id "MSTRG.69371.80"; exon_number "3";
chr16	StringTie	exon	30927573	30927659	1000	+	.	gene_id "MSTRG.69371"; transcript_id "MSTRG.69371.80"; exon_number "4";
chr16	StringTie	exon	30927745	30927963	1000	+	.	gene_id "MSTRG.69371"; transcript_id "MSTRG.69371.80"; exon_number "5";
chr16	StringTie	exon	30928467	30928499	1000	+	.	gene_id "MSTRG.69371"; transcript_id "MSTRG.69371.80"; exon_number "6";
chr16	StringTie	exon	30930073	30930584	1000	+	.	gene_id "MSTRG.69371"; transcript_id "MSTRG.69371.80"; exon_number "7";
chr16	StringTie	exon	30942116	30942279	1000	+	.	gene_id "MSTRG.69371"; transcript_id "MSTRG.69371.80"; exon_number "8";
chr16	StringTie	exon	30942375	30942536	1000	+	.	gene_id "MSTRG.69371"; transcript_id "MSTRG.69371.80"; exon_number "9";
chr16	StringTie	exon	30946730	30946948	1000	+	.	gene_id "MSTRG.69371"; transcript_id "MSTRG.69371.80"; exon_number "10";
chr16	StringTie	exon	30947052	30948797	1000	+	.	gene_id "MSTRG.69371"; transcript_id "MSTRG.69371.80"; exon_number "11";
chr16	StringTie	exon	30949289	30949517	1000	+	.	gene_id "MSTRG.69371"; transcript_id "MSTRG.69371.80"; exon_number "12";
chr16	StringTie	exon	30953185	30953460	1000	+	.	gene_id "MSTRG.69371"; transcript_id "MSTRG.69371.80"; exon_number "13";
chr16	StringTie	exon	30956200	30956841	1000	+	.	gene_id "MSTRG.69371"; transcript_id "MSTRG.69371.80"; exon_number "14";
chr16	StringTie	transcript	30923273	30989252	1000	+	.	gene_id "MSTRG.69371"; transcript_id "MSTRG.69371.81";
chr16	StringTie	exon	30923273	30924459	1000	+	.	gene_id "MSTRG.69371"; transcript_id "MSTRG.69371.81"; exon_number "1";
chr16	StringTie	exon	30925731	30925931	1000	+	.	gene_id "MSTRG.69371"; transcript_id "MSTRG.69371.81"; exon_number "2";
chr16	StringTie	exon	30927308	30927451	1000	+	.	gene_id "MSTRG.69371"; transcript_id "MSTRG.69371.81"; exon_number "3";
chr16	StringTie	exon	30927573	30927659	1000	+	.	gene_id "MSTRG.69371"; transcript_id "MSTRG.69371.81"; exon_number "4";
chr16	StringTie	exon	30927745	30927963	1000	+	.	gene_id "MSTRG.69371"; transcript_id "MSTRG.69371.81"; exon_number "5";
chr16	StringTie	exon	30928467	30928628	1000	+	.	gene_id "MSTRG.69371"; transcript_id "MSTRG.69371.81"; exon_number "6";
chr16	StringTie	exon	30930073	30930584	1000	+	.	gene_id "MSTRG.69371"; transcript_id "MSTRG.69371.81"; exon_number "7";
chr16	StringTie	exon	30942116	30942279	1000	+	.	gene_id "MSTRG.69371"; transcript_id "MSTRG.69371.81"; exon_number "8";
chr16	StringTie	exon	30942375	30942536	1000	+	.	gene_id "MSTRG.69371"; transcript_id "MSTRG.69371.81"; exon_number "9";
chr16	StringTie	exon	30946730	30946948	1000	+	.	gene_id "MSTRG.69371"; transcript_id "MSTRG.69371.81"; exon_number "10";
chr16	StringTie	exon	30947052	30949517	1000	+	.	gene_id "MSTRG.69371"; transcript_id "MSTRG.69371.81"; exon_number "11";
chr16	StringTie	exon	30953185	30953460	1000	+	.	gene_id "MSTRG.69371"; transcript_id "MSTRG.69371.81"; exon_number "12";
chr16	StringTie	exon	30956200	30956378	1000	+	.	gene_id "MSTRG.69371"; transcript_id "MSTRG.69371.81"; exon_number "13";
chr16	StringTie	exon	30957497	30958124	1000	+	.	gene_id "MSTRG.69371"; transcript_id "MSTRG.69371.81"; exon_number "14";
chr16	StringTie	exon	30958717	30958881	1000	+	.	gene_id "MSTRG.69371"; transcript_id "MSTRG.69371.81"; exon_number "15";
chr16	StringTie	exon	30959091	30959186	1000	+	.	gene_id "MSTRG.69371"; transcript_id "MSTRG.69371.81"; exon_number "16";
chr16	StringTie	exon	30961267	30961537	1000	+	.	gene_id "MSTRG.69371"; transcript_id "MSTRG.69371.81"; exon_number "17";
chr16	StringTie	exon	30963433	30963554	1000	+	.	gene_id "MSTRG.69371"; transcript_id "MSTRG.69371.81"; exon_number "18";
chr16	StringTie	exon	30964094	30964323	1000	+	.	gene_id "MSTRG.69371"; transcript_id "MSTRG.69371.81"; exon_number "19";
chr16	StringTie	exon	30964612	30965461	1000	+	.	gene_id "MSTRG.69371"; transcript_id "MSTRG.69371.81"; exon_number "20";
chr16	StringTie	exon	30965601	30966386	1000	+	.	gene_id "MSTRG.69371"; transcript_id "MSTRG.69371.81"; exon_number "21";
chr16	StringTie	exon	30966884	30967060	1000	+	.	gene_id "MSTRG.69371"; transcript_id "MSTRG.69371.81"; exon_number "22";
chr16	StringTie	exon	30967501	30967588	1000	+	.	gene_id "MSTRG.69371"; transcript_id "MSTRG.69371.81"; exon_number "23";
chr16	StringTie	exon	30969305	30969462	1000	+	.	gene_id "MSTRG.69371"; transcript_id "MSTRG.69371.81"; exon_number "24";
chr16	StringTie	exon	30969602	30969689	1000	+	.	gene_id "MSTRG.69371"; transcript_id "MSTRG.69371.81"; exon_number "25";
chr16	StringTie	exon	30971378	30971719	1000	+	.	gene_id "MSTRG.69371"; transcript_id "MSTRG.69371.81"; exon_number "26";
chr16	StringTie	exon	30979145	30980194	1000	+	.	gene_id "MSTRG.69371"; transcript_id "MSTRG.69371.81"; exon_number "27";
chr16	StringTie	exon	30980485	30980657	1000	+	.	gene_id "MSTRG.69371"; transcript_id "MSTRG.69371.81"; exon_number "28";
chr16	StringTie	exon	30980739	30980849	1000	+	.	gene_id "MSTRG.69371"; transcript_id "MSTRG.69371.81"; exon_number "29";
chr16	StringTie	exon	30981061	30981180	1000	+	.	gene_id "MSTRG.69371"; transcript_id "MSTRG.69371.81"; exon_number "30";
chr16	StringTie	exon	30983635	30983772	1000	+	.	gene_id "MSTRG.69371"; transcript_id "MSTRG.69371.81"; exon_number "31";
chr16	StringTie	exon	30983850	30985297	1000	+	.	gene_id "MSTRG.69371"; transcript_id "MSTRG.69371.81"; exon_number "32";
chr16	StringTie	exon	30985484	30985824	1000	+	.	gene_id "MSTRG.69371"; transcript_id "MSTRG.69371.81"; exon_number "33";
chr16	StringTie	exon	30986049	30986204	1000	+	.	gene_id "MSTRG.69371"; transcript_id "MSTRG.69371.81"; exon_number "34";
chr16	StringTie	exon	30986423	30986531	1000	+	.	gene_id "MSTRG.69371"; transcript_id "MSTRG.69371.81"; exon_number "35";
chr16	StringTie	exon	30986605	30986704	1000	+	.	gene_id "MSTRG.69371"; transcript_id "MSTRG.69371.81"; exon_number "36";
chr16	StringTie	exon	30986840	30987002	1000	+	.	gene_id "MSTRG.69371"; transcript_id "MSTRG.69371.81"; exon_number "37";
chr16	StringTie	exon	30987768	30989252	1000	+	.	gene_id "MSTRG.69371"; transcript_id "MSTRG.69371.81"; exon_number "38";
chr16	StringTie	transcript	30923273	30956534	1000	+	.	gene_id "MSTRG.69371"; transcript_id "MSTRG.69371.82";
chr16	StringTie	exon	30923273	30924459	1000	+	.	gene_id "MSTRG.69371"; transcript_id "MSTRG.69371.82"; exon_number "1";
chr16	StringTie	exon	30925731	30925931	1000	+	.	gene_id "MSTRG.69371"; transcript_id "MSTRG.69371.82"; exon_number "2";
chr16	StringTie	exon	30927308	30927451	1000	+	.	gene_id "MSTRG.69371"; transcript_id "MSTRG.69371.82"; exon_number "3";
chr16	StringTie	exon	30927573	30927659	1000	+	.	gene_id "MSTRG.69371"; transcript_id "MSTRG.69371.82"; exon_number "4";
chr16	StringTie	exon	30927745	30927963	1000	+	.	gene_id "MSTRG.69371"; transcript_id "MSTRG.69371.82"; exon_number "5";
chr16	StringTie	exon	30928467	30928499	1000	+	.	gene_id "MSTRG.69371"; transcript_id "MSTRG.69371.82"; exon_number "6";
chr16	StringTie	exon	30930073	30930649	1000	+	.	gene_id "MSTRG.69371"; transcript_id "MSTRG.69371.82"; exon_number "7";
chr16	StringTie	exon	30942116	30942279	1000	+	.	gene_id "MSTRG.69371"; transcript_id "MSTRG.69371.82"; exon_number "8";
chr16	StringTie	exon	30942375	30942536	1000	+	.	gene_id "MSTRG.69371"; transcript_id "MSTRG.69371.82"; exon_number "9";
chr16	StringTie	exon	30946730	30946948	1000	+	.	gene_id "MSTRG.69371"; transcript_id "MSTRG.69371.82"; exon_number "10";
chr16	StringTie	exon	30947052	30949517	1000	+	.	gene_id "MSTRG.69371"; transcript_id "MSTRG.69371.82"; exon_number "11";
chr16	StringTie	exon	30956200	30956534	1000	+	.	gene_id "MSTRG.69371"; transcript_id "MSTRG.69371.82"; exon_number "12";
chr16	StringTie	transcript	30923273	30989189	1000	+	.	gene_id "MSTRG.69371"; transcript_id "MSTRG.69371.83";
chr16	StringTie	exon	30923273	30924459	1000	+	.	gene_id "MSTRG.69371"; transcript_id "MSTRG.69371.83"; exon_number "1";
chr16	StringTie	exon	30925731	30925931	1000	+	.	gene_id "MSTRG.69371"; transcript_id "MSTRG.69371.83"; exon_number "2";
chr16	StringTie	exon	30927308	30927451	1000	+	.	gene_id "MSTRG.69371"; transcript_id "MSTRG.69371.83"; exon_number "3";
chr16	StringTie	exon	30927573	30927659	1000	+	.	gene_id "MSTRG.69371"; transcript_id "MSTRG.69371.83"; exon_number "4";
chr16	StringTie	exon	30927745	30927963	1000	+	.	gene_id "MSTRG.69371"; transcript_id "MSTRG.69371.83"; exon_number "5";
chr16	StringTie	exon	30928467	30928628	1000	+	.	gene_id "MSTRG.69371"; transcript_id "MSTRG.69371.83"; exon_number "6";
chr16	StringTie	exon	30930073	30930584	1000	+	.	gene_id "MSTRG.69371"; transcript_id "MSTRG.69371.83"; exon_number "7";
chr16	StringTie	exon	30942116	30942279	1000	+	.	gene_id "MSTRG.69371"; transcript_id "MSTRG.69371.83"; exon_number "8";
chr16	StringTie	exon	30942375	30942536	1000	+	.	gene_id "MSTRG.69371"; transcript_id "MSTRG.69371.83"; exon_number "9";
chr16	StringTie	exon	30946730	30946948	1000	+	.	gene_id "MSTRG.69371"; transcript_id "MSTRG.69371.83"; exon_number "10";
chr16	StringTie	exon	30947052	30948568	1000	+	.	gene_id "MSTRG.69371"; transcript_id "MSTRG.69371.83"; exon_number "11";
chr16	StringTie	exon	30953185	30953460	1000	+	.	gene_id "MSTRG.69371"; transcript_id "MSTRG.69371.83"; exon_number "12";
chr16	StringTie	exon	30956200	30956378	1000	+	.	gene_id "MSTRG.69371"; transcript_id "MSTRG.69371.83"; exon_number "13";
chr16	StringTie	exon	30957497	30958384	1000	+	.	gene_id "MSTRG.69371"; transcript_id "MSTRG.69371.83"; exon_number "14";
chr16	StringTie	exon	30958717	30958881	1000	+	.	gene_id "MSTRG.69371"; transcript_id "MSTRG.69371.83"; exon_number "15";
chr16	StringTie	exon	30959091	30959186	1000	+	.	gene_id "MSTRG.69371"; transcript_id "MSTRG.69371.83"; exon_number "16";
chr16	StringTie	exon	30961267	30961537	1000	+	.	gene_id "MSTRG.69371"; transcript_id "MSTRG.69371.83"; exon_number "17";
chr16	StringTie	exon	30963433	30963554	1000	+	.	gene_id "MSTRG.69371"; transcript_id "MSTRG.69371.83"; exon_number "18";
chr16	StringTie	exon	30964094	30964323	1000	+	.	gene_id "MSTRG.69371"; transcript_id "MSTRG.69371.83"; exon_number "19";
chr16	StringTie	exon	30964612	30965461	1000	+	.	gene_id "MSTRG.69371"; transcript_id "MSTRG.69371.83"; exon_number "20";
chr16	StringTie	exon	30965601	30966386	1000	+	.	gene_id "MSTRG.69371"; transcript_id "MSTRG.69371.83"; exon_number "21";
chr16	StringTie	exon	30966884	30967060	1000	+	.	gene_id "MSTRG.69371"; transcript_id "MSTRG.69371.83"; exon_number "22";
chr16	StringTie	exon	30967501	30967588	1000	+	.	gene_id "MSTRG.69371"; transcript_id "MSTRG.69371.83"; exon_number "23";
chr16	StringTie	exon	30969305	30969462	1000	+	.	gene_id "MSTRG.69371"; transcript_id "MSTRG.69371.83"; exon_number "24";
chr16	StringTie	exon	30969602	30969689	1000	+	.	gene_id "MSTRG.69371"; transcript_id "MSTRG.69371.83"; exon_number "25";
chr16	StringTie	exon	30971378	30971719	1000	+	.	gene_id "MSTRG.69371"; transcript_id "MSTRG.69371.83"; exon_number "26";
chr16	StringTie	exon	30979145	30980194	1000	+	.	gene_id "MSTRG.69371"; transcript_id "MSTRG.69371.83"; exon_number "27";
chr16	StringTie	exon	30980485	30980657	1000	+	.	gene_id "MSTRG.69371"; transcript_id "MSTRG.69371.83"; exon_number "28";
chr16	StringTie	exon	30980739	30980849	1000	+	.	gene_id "MSTRG.69371"; transcript_id "MSTRG.69371.83"; exon_number "29";
chr16	StringTie	exon	30981061	30981180	1000	+	.	gene_id "MSTRG.69371"; transcript_id "MSTRG.69371.83"; exon_number "30";
chr16	StringTie	exon	30983635	30983772	1000	+	.	gene_id "MSTRG.69371"; transcript_id "MSTRG.69371.83"; exon_number "31";
chr16	StringTie	exon	30983850	30985297	1000	+	.	gene_id "MSTRG.69371"; transcript_id "MSTRG.69371.83"; exon_number "32";
chr16	StringTie	exon	30986423	30986531	1000	+	.	gene_id "MSTRG.69371"; transcript_id "MSTRG.69371.83"; exon_number "33";
chr16	StringTie	exon	30986605	30986704	1000	+	.	gene_id "MSTRG.69371"; transcript_id "MSTRG.69371.83"; exon_number "34";
chr16	StringTie	exon	30986840	30987002	1000	+	.	gene_id "MSTRG.69371"; transcript_id "MSTRG.69371.83"; exon_number "35";
chr16	StringTie	exon	30987768	30989189	1000	+	.	gene_id "MSTRG.69371"; transcript_id "MSTRG.69371.83"; exon_number "36";
chr16	StringTie	transcript	30923276	30986707	1000	+	.	gene_id "MSTRG.69371"; transcript_id "MSTRG.69371.84";
chr16	StringTie	exon	30923276	30924459	1000	+	.	gene_id "MSTRG.69371"; transcript_id "MSTRG.69371.84"; exon_number "1";
chr16	StringTie	exon	30925731	30925931	1000	+	.	gene_id "MSTRG.69371"; transcript_id "MSTRG.69371.84"; exon_number "2";
chr16	StringTie	exon	30927308	30927451	1000	+	.	gene_id "MSTRG.69371"; transcript_id "MSTRG.69371.84"; exon_number "3";
chr16	StringTie	exon	30927573	30927659	1000	+	.	gene_id "MSTRG.69371"; transcript_id "MSTRG.69371.84"; exon_number "4";
chr16	StringTie	exon	30927745	30927963	1000	+	.	gene_id "MSTRG.69371"; transcript_id "MSTRG.69371.84"; exon_number "5";
chr16	StringTie	exon	30928467	30928499	1000	+	.	gene_id "MSTRG.69371"; transcript_id "MSTRG.69371.84"; exon_number "6";
chr16	StringTie	exon	30930073	30930649	1000	+	.	gene_id "MSTRG.69371"; transcript_id "MSTRG.69371.84"; exon_number "7";
chr16	StringTie	exon	30942116	30942279	1000	+	.	gene_id "MSTRG.69371"; transcript_id "MSTRG.69371.84"; exon_number "8";
chr16	StringTie	exon	30942383	30942536	1000	+	.	gene_id "MSTRG.69371"; transcript_id "MSTRG.69371.84"; exon_number "9";
chr16	StringTie	exon	30946730	30946948	1000	+	.	gene_id "MSTRG.69371"; transcript_id "MSTRG.69371.84"; exon_number "10";
chr16	StringTie	exon	30947052	30949517	1000	+	.	gene_id "MSTRG.69371"; transcript_id "MSTRG.69371.84"; exon_number "11";
chr16	StringTie	exon	30953185	30953460	1000	+	.	gene_id "MSTRG.69371"; transcript_id "MSTRG.69371.84"; exon_number "12";
chr16	StringTie	exon	30956200	30956378	1000	+	.	gene_id "MSTRG.69371"; transcript_id "MSTRG.69371.84"; exon_number "13";
chr16	StringTie	exon	30957497	30957964	1000	+	.	gene_id "MSTRG.69371"; transcript_id "MSTRG.69371.84"; exon_number "14";
chr16	StringTie	exon	30958717	30958881	1000	+	.	gene_id "MSTRG.69371"; transcript_id "MSTRG.69371.84"; exon_number "15";
chr16	StringTie	exon	30959091	30959186	1000	+	.	gene_id "MSTRG.69371"; transcript_id "MSTRG.69371.84"; exon_number "16";
chr16	StringTie	exon	30961267	30961537	1000	+	.	gene_id "MSTRG.69371"; transcript_id "MSTRG.69371.84"; exon_number "17";
chr16	StringTie	exon	30963433	30963554	1000	+	.	gene_id "MSTRG.69371"; transcript_id "MSTRG.69371.84"; exon_number "18";
chr16	StringTie	exon	30964094	30964323	1000	+	.	gene_id "MSTRG.69371"; transcript_id "MSTRG.69371.84"; exon_number "19";
chr16	StringTie	exon	30964612	30965461	1000	+	.	gene_id "MSTRG.69371"; transcript_id "MSTRG.69371.84"; exon_number "20";
chr16	StringTie	exon	30965601	30966386	1000	+	.	gene_id "MSTRG.69371"; transcript_id "MSTRG.69371.84"; exon_number "21";
chr16	StringTie	exon	30966884	30967060	1000	+	.	gene_id "MSTRG.69371"; transcript_id "MSTRG.69371.84"; exon_number "22";
chr16	StringTie	exon	30967501	30967588	1000	+	.	gene_id "MSTRG.69371"; transcript_id "MSTRG.69371.84"; exon_number "23";
chr16	StringTie	exon	30969305	30969462	1000	+	.	gene_id "MSTRG.69371"; transcript_id "MSTRG.69371.84"; exon_number "24";
chr16	StringTie	exon	30969602	30969689	1000	+	.	gene_id "MSTRG.69371"; transcript_id "MSTRG.69371.84"; exon_number "25";
chr16	StringTie	exon	30971378	30971719	1000	+	.	gene_id "MSTRG.69371"; transcript_id "MSTRG.69371.84"; exon_number "26";
chr16	StringTie	exon	30979145	30980657	1000	+	.	gene_id "MSTRG.69371"; transcript_id "MSTRG.69371.84"; exon_number "27";
chr16	StringTie	exon	30980739	30980849	1000	+	.	gene_id "MSTRG.69371"; transcript_id "MSTRG.69371.84"; exon_number "28";
chr16	StringTie	exon	30981061	30981180	1000	+	.	gene_id "MSTRG.69371"; transcript_id "MSTRG.69371.84"; exon_number "29";
chr16	StringTie	exon	30983635	30983772	1000	+	.	gene_id "MSTRG.69371"; transcript_id "MSTRG.69371.84"; exon_number "30";
chr16	StringTie	exon	30983850	30985297	1000	+	.	gene_id "MSTRG.69371"; transcript_id "MSTRG.69371.84"; exon_number "31";
chr16	StringTie	exon	30985653	30985947	1000	+	.	gene_id "MSTRG.69371"; transcript_id "MSTRG.69371.84"; exon_number "32";
chr16	StringTie	exon	30986049	30986204	1000	+	.	gene_id "MSTRG.69371"; transcript_id "MSTRG.69371.84"; exon_number "33";
chr16	StringTie	exon	30986423	30986531	1000	+	.	gene_id "MSTRG.69371"; transcript_id "MSTRG.69371.84"; exon_number "34";
chr16	StringTie	exon	30986605	30986707	1000	+	.	gene_id "MSTRG.69371"; transcript_id "MSTRG.69371.84"; exon_number "35";
chr16	StringTie	transcript	30923308	30989258	1000	+	.	gene_id "MSTRG.69371"; transcript_id "MSTRG.69371.85";
chr16	StringTie	exon	30923308	30923459	1000	+	.	gene_id "MSTRG.69371"; transcript_id "MSTRG.69371.85"; exon_number "1";
chr16	StringTie	exon	30924212	30924459	1000	+	.	gene_id "MSTRG.69371"; transcript_id "MSTRG.69371.85"; exon_number "2";
chr16	StringTie	exon	30925731	30925931	1000	+	.	gene_id "MSTRG.69371"; transcript_id "MSTRG.69371.85"; exon_number "3";
chr16	StringTie	exon	30927308	30927451	1000	+	.	gene_id "MSTRG.69371"; transcript_id "MSTRG.69371.85"; exon_number "4";
chr16	StringTie	exon	30927573	30927659	1000	+	.	gene_id "MSTRG.69371"; transcript_id "MSTRG.69371.85"; exon_number "5";
chr16	StringTie	exon	30927745	30927963	1000	+	.	gene_id "MSTRG.69371"; transcript_id "MSTRG.69371.85"; exon_number "6";
chr16	StringTie	exon	30928467	30928499	1000	+	.	gene_id "MSTRG.69371"; transcript_id "MSTRG.69371.85"; exon_number "7";
chr16	StringTie	exon	30930073	30930584	1000	+	.	gene_id "MSTRG.69371"; transcript_id "MSTRG.69371.85"; exon_number "8";
chr16	StringTie	exon	30942116	30942279	1000	+	.	gene_id "MSTRG.69371"; transcript_id "MSTRG.69371.85"; exon_number "9";
chr16	StringTie	exon	30942375	30942536	1000	+	.	gene_id "MSTRG.69371"; transcript_id "MSTRG.69371.85"; exon_number "10";
chr16	StringTie	exon	30946730	30946948	1000	+	.	gene_id "MSTRG.69371"; transcript_id "MSTRG.69371.85"; exon_number "11";
chr16	StringTie	exon	30947052	30948568	1000	+	.	gene_id "MSTRG.69371"; transcript_id "MSTRG.69371.85"; exon_number "12";
chr16	StringTie	exon	30953185	30953460	1000	+	.	gene_id "MSTRG.69371"; transcript_id "MSTRG.69371.85"; exon_number "13";
chr16	StringTie	exon	30956200	30956378	1000	+	.	gene_id "MSTRG.69371"; transcript_id "MSTRG.69371.85"; exon_number "14";
chr16	StringTie	exon	30957497	30957964	1000	+	.	gene_id "MSTRG.69371"; transcript_id "MSTRG.69371.85"; exon_number "15";
chr16	StringTie	exon	30958717	30958881	1000	+	.	gene_id "MSTRG.69371"; transcript_id "MSTRG.69371.85"; exon_number "16";
chr16	StringTie	exon	30959091	30959186	1000	+	.	gene_id "MSTRG.69371"; transcript_id "MSTRG.69371.85"; exon_number "17";
chr16	StringTie	exon	30961267	30961537	1000	+	.	gene_id "MSTRG.69371"; transcript_id "MSTRG.69371.85"; exon_number "18";
chr16	StringTie	exon	30963433	30963554	1000	+	.	gene_id "MSTRG.69371"; transcript_id "MSTRG.69371.85"; exon_number "19";
chr16	StringTie	exon	30964094	30964323	1000	+	.	gene_id "MSTRG.69371"; transcript_id "MSTRG.69371.85"; exon_number "20";
chr16	StringTie	exon	30964612	30965461	1000	+	.	gene_id "MSTRG.69371"; transcript_id "MSTRG.69371.85"; exon_number "21";
chr16	StringTie	exon	30965601	30966386	1000	+	.	gene_id "MSTRG.69371"; transcript_id "MSTRG.69371.85"; exon_number "22";
chr16	StringTie	exon	30966884	30967060	1000	+	.	gene_id "MSTRG.69371"; transcript_id "MSTRG.69371.85"; exon_number "23";
chr16	StringTie	exon	30967501	30967588	1000	+	.	gene_id "MSTRG.69371"; transcript_id "MSTRG.69371.85"; exon_number "24";
chr16	StringTie	exon	30969305	30969462	1000	+	.	gene_id "MSTRG.69371"; transcript_id "MSTRG.69371.85"; exon_number "25";
chr16	StringTie	exon	30969602	30969689	1000	+	.	gene_id "MSTRG.69371"; transcript_id "MSTRG.69371.85"; exon_number "26";
chr16	StringTie	exon	30971378	30971719	1000	+	.	gene_id "MSTRG.69371"; transcript_id "MSTRG.69371.85"; exon_number "27";
chr16	StringTie	exon	30979145	30980194	1000	+	.	gene_id "MSTRG.69371"; transcript_id "MSTRG.69371.85"; exon_number "28";
chr16	StringTie	exon	30980485	30980657	1000	+	.	gene_id "MSTRG.69371"; transcript_id "MSTRG.69371.85"; exon_number "29";
chr16	StringTie	exon	30980739	30980849	1000	+	.	gene_id "MSTRG.69371"; transcript_id "MSTRG.69371.85"; exon_number "30";
chr16	StringTie	exon	30981061	30981180	1000	+	.	gene_id "MSTRG.69371"; transcript_id "MSTRG.69371.85"; exon_number "31";
chr16	StringTie	exon	30983635	30983772	1000	+	.	gene_id "MSTRG.69371"; transcript_id "MSTRG.69371.85"; exon_number "32";
chr16	StringTie	exon	30983850	30985297	1000	+	.	gene_id "MSTRG.69371"; transcript_id "MSTRG.69371.85"; exon_number "33";
chr16	StringTie	exon	30985653	30985824	1000	+	.	gene_id "MSTRG.69371"; transcript_id "MSTRG.69371.85"; exon_number "34";
chr16	StringTie	exon	30986049	30986204	1000	+	.	gene_id "MSTRG.69371"; transcript_id "MSTRG.69371.85"; exon_number "35";
chr16	StringTie	exon	30986423	30986531	1000	+	.	gene_id "MSTRG.69371"; transcript_id "MSTRG.69371.85"; exon_number "36";
chr16	StringTie	exon	30986605	30986704	1000	+	.	gene_id "MSTRG.69371"; transcript_id "MSTRG.69371.85"; exon_number "37";
chr16	StringTie	exon	30986840	30987002	1000	+	.	gene_id "MSTRG.69371"; transcript_id "MSTRG.69371.85"; exon_number "38";
chr16	StringTie	exon	30987768	30989258	1000	+	.	gene_id "MSTRG.69371"; transcript_id "MSTRG.69371.85"; exon_number "39";
chr16	StringTie	transcript	30923335	30989152	1000	+	.	gene_id "MSTRG.69371"; transcript_id "MSTRG.69371.86";
chr16	StringTie	exon	30923335	30924459	1000	+	.	gene_id "MSTRG.69371"; transcript_id "MSTRG.69371.86"; exon_number "1";
chr16	StringTie	exon	30925731	30925931	1000	+	.	gene_id "MSTRG.69371"; transcript_id "MSTRG.69371.86"; exon_number "2";
chr16	StringTie	exon	30927308	30927451	1000	+	.	gene_id "MSTRG.69371"; transcript_id "MSTRG.69371.86"; exon_number "3";
chr16	StringTie	exon	30927573	30927659	1000	+	.	gene_id "MSTRG.69371"; transcript_id "MSTRG.69371.86"; exon_number "4";
chr16	StringTie	exon	30927745	30927963	1000	+	.	gene_id "MSTRG.69371"; transcript_id "MSTRG.69371.86"; exon_number "5";
chr16	StringTie	exon	30928467	30928499	1000	+	.	gene_id "MSTRG.69371"; transcript_id "MSTRG.69371.86"; exon_number "6";
chr16	StringTie	exon	30930073	30930584	1000	+	.	gene_id "MSTRG.69371"; transcript_id "MSTRG.69371.86"; exon_number "7";
chr16	StringTie	exon	30942116	30942279	1000	+	.	gene_id "MSTRG.69371"; transcript_id "MSTRG.69371.86"; exon_number "8";
chr16	StringTie	exon	30942383	30942536	1000	+	.	gene_id "MSTRG.69371"; transcript_id "MSTRG.69371.86"; exon_number "9";
chr16	StringTie	exon	30946730	30946948	1000	+	.	gene_id "MSTRG.69371"; transcript_id "MSTRG.69371.86"; exon_number "10";
chr16	StringTie	exon	30947052	30949517	1000	+	.	gene_id "MSTRG.69371"; transcript_id "MSTRG.69371.86"; exon_number "11";
chr16	StringTie	exon	30953185	30953460	1000	+	.	gene_id "MSTRG.69371"; transcript_id "MSTRG.69371.86"; exon_number "12";
chr16	StringTie	exon	30956200	30956378	1000	+	.	gene_id "MSTRG.69371"; transcript_id "MSTRG.69371.86"; exon_number "13";
chr16	StringTie	exon	30957497	30957964	1000	+	.	gene_id "MSTRG.69371"; transcript_id "MSTRG.69371.86"; exon_number "14";
chr16	StringTie	exon	30958717	30958881	1000	+	.	gene_id "MSTRG.69371"; transcript_id "MSTRG.69371.86"; exon_number "15";
chr16	StringTie	exon	30959091	30959186	1000	+	.	gene_id "MSTRG.69371"; transcript_id "MSTRG.69371.86"; exon_number "16";
chr16	StringTie	exon	30961267	30961537	1000	+	.	gene_id "MSTRG.69371"; transcript_id "MSTRG.69371.86"; exon_number "17";
chr16	StringTie	exon	30963433	30963554	1000	+	.	gene_id "MSTRG.69371"; transcript_id "MSTRG.69371.86"; exon_number "18";
chr16	StringTie	exon	30964094	30964323	1000	+	.	gene_id "MSTRG.69371"; transcript_id "MSTRG.69371.86"; exon_number "19";
chr16	StringTie	exon	30964612	30965461	1000	+	.	gene_id "MSTRG.69371"; transcript_id "MSTRG.69371.86"; exon_number "20";
chr16	StringTie	exon	30965601	30966386	1000	+	.	gene_id "MSTRG.69371"; transcript_id "MSTRG.69371.86"; exon_number "21";
chr16	StringTie	exon	30966884	30967060	1000	+	.	gene_id "MSTRG.69371"; transcript_id "MSTRG.69371.86"; exon_number "22";
chr16	StringTie	exon	30967501	30967588	1000	+	.	gene_id "MSTRG.69371"; transcript_id "MSTRG.69371.86"; exon_number "23";
chr16	StringTie	exon	30969305	30969462	1000	+	.	gene_id "MSTRG.69371"; transcript_id "MSTRG.69371.86"; exon_number "24";
chr16	StringTie	exon	30969602	30969689	1000	+	.	gene_id "MSTRG.69371"; transcript_id "MSTRG.69371.86"; exon_number "25";
chr16	StringTie	exon	30971378	30971719	1000	+	.	gene_id "MSTRG.69371"; transcript_id "MSTRG.69371.86"; exon_number "26";
chr16	StringTie	exon	30979145	30980194	1000	+	.	gene_id "MSTRG.69371"; transcript_id "MSTRG.69371.86"; exon_number "27";
chr16	StringTie	exon	30980485	30980657	1000	+	.	gene_id "MSTRG.69371"; transcript_id "MSTRG.69371.86"; exon_number "28";
chr16	StringTie	exon	30980739	30980849	1000	+	.	gene_id "MSTRG.69371"; transcript_id "MSTRG.69371.86"; exon_number "29";
chr16	StringTie	exon	30981061	30981180	1000	+	.	gene_id "MSTRG.69371"; transcript_id "MSTRG.69371.86"; exon_number "30";
chr16	StringTie	exon	30983635	30983772	1000	+	.	gene_id "MSTRG.69371"; transcript_id "MSTRG.69371.86"; exon_number "31";
chr16	StringTie	exon	30983850	30985297	1000	+	.	gene_id "MSTRG.69371"; transcript_id "MSTRG.69371.86"; exon_number "32";
chr16	StringTie	exon	30985653	30985947	1000	+	.	gene_id "MSTRG.69371"; transcript_id "MSTRG.69371.86"; exon_number "33";
chr16	StringTie	exon	30986049	30986204	1000	+	.	gene_id "MSTRG.69371"; transcript_id "MSTRG.69371.86"; exon_number "34";
chr16	StringTie	exon	30986423	30986531	1000	+	.	gene_id "MSTRG.69371"; transcript_id "MSTRG.69371.86"; exon_number "35";
chr16	StringTie	exon	30986605	30986704	1000	+	.	gene_id "MSTRG.69371"; transcript_id "MSTRG.69371.86"; exon_number "36";
chr16	StringTie	exon	30986840	30987002	1000	+	.	gene_id "MSTRG.69371"; transcript_id "MSTRG.69371.86"; exon_number "37";
chr16	StringTie	exon	30987768	30989152	1000	+	.	gene_id "MSTRG.69371"; transcript_id "MSTRG.69371.86"; exon_number "38";
chr16	StringTie	transcript	30923482	30989247	1000	+	.	gene_id "MSTRG.69371"; transcript_id "MSTRG.69371.87";
chr16	StringTie	exon	30923482	30924459	1000	+	.	gene_id "MSTRG.69371"; transcript_id "MSTRG.69371.87"; exon_number "1";
chr16	StringTie	exon	30925731	30925931	1000	+	.	gene_id "MSTRG.69371"; transcript_id "MSTRG.69371.87"; exon_number "2";
chr16	StringTie	exon	30927308	30927451	1000	+	.	gene_id "MSTRG.69371"; transcript_id "MSTRG.69371.87"; exon_number "3";
chr16	StringTie	exon	30927573	30927659	1000	+	.	gene_id "MSTRG.69371"; transcript_id "MSTRG.69371.87"; exon_number "4";
chr16	StringTie	exon	30927745	30927963	1000	+	.	gene_id "MSTRG.69371"; transcript_id "MSTRG.69371.87"; exon_number "5";
chr16	StringTie	exon	30928467	30928628	1000	+	.	gene_id "MSTRG.69371"; transcript_id "MSTRG.69371.87"; exon_number "6";
chr16	StringTie	exon	30930073	30930584	1000	+	.	gene_id "MSTRG.69371"; transcript_id "MSTRG.69371.87"; exon_number "7";
chr16	StringTie	exon	30942116	30942279	1000	+	.	gene_id "MSTRG.69371"; transcript_id "MSTRG.69371.87"; exon_number "8";
chr16	StringTie	exon	30942375	30942536	1000	+	.	gene_id "MSTRG.69371"; transcript_id "MSTRG.69371.87"; exon_number "9";
chr16	StringTie	exon	30946730	30946948	1000	+	.	gene_id "MSTRG.69371"; transcript_id "MSTRG.69371.87"; exon_number "10";
chr16	StringTie	exon	30947052	30949517	1000	+	.	gene_id "MSTRG.69371"; transcript_id "MSTRG.69371.87"; exon_number "11";
chr16	StringTie	exon	30953185	30953460	1000	+	.	gene_id "MSTRG.69371"; transcript_id "MSTRG.69371.87"; exon_number "12";
chr16	StringTie	exon	30956200	30958124	1000	+	.	gene_id "MSTRG.69371"; transcript_id "MSTRG.69371.87"; exon_number "13";
chr16	StringTie	exon	30958717	30958881	1000	+	.	gene_id "MSTRG.69371"; transcript_id "MSTRG.69371.87"; exon_number "14";
chr16	StringTie	exon	30959091	30959186	1000	+	.	gene_id "MSTRG.69371"; transcript_id "MSTRG.69371.87"; exon_number "15";
chr16	StringTie	exon	30961267	30961537	1000	+	.	gene_id "MSTRG.69371"; transcript_id "MSTRG.69371.87"; exon_number "16";
chr16	StringTie	exon	30963433	30963554	1000	+	.	gene_id "MSTRG.69371"; transcript_id "MSTRG.69371.87"; exon_number "17";
chr16	StringTie	exon	30964094	30964323	1000	+	.	gene_id "MSTRG.69371"; transcript_id "MSTRG.69371.87"; exon_number "18";
chr16	StringTie	exon	30964612	30965461	1000	+	.	gene_id "MSTRG.69371"; transcript_id "MSTRG.69371.87"; exon_number "19";
chr16	StringTie	exon	30965601	30966386	1000	+	.	gene_id "MSTRG.69371"; transcript_id "MSTRG.69371.87"; exon_number "20";
chr16	StringTie	exon	30966884	30967060	1000	+	.	gene_id "MSTRG.69371"; transcript_id "MSTRG.69371.87"; exon_number "21";
chr16	StringTie	exon	30967501	30967588	1000	+	.	gene_id "MSTRG.69371"; transcript_id "MSTRG.69371.87"; exon_number "22";
chr16	StringTie	exon	30969305	30969462	1000	+	.	gene_id "MSTRG.69371"; transcript_id "MSTRG.69371.87"; exon_number "23";
chr16	StringTie	exon	30969602	30969689	1000	+	.	gene_id "MSTRG.69371"; transcript_id "MSTRG.69371.87"; exon_number "24";
chr16	StringTie	exon	30971378	30971719	1000	+	.	gene_id "MSTRG.69371"; transcript_id "MSTRG.69371.87"; exon_number "25";
chr16	StringTie	exon	30979145	30980194	1000	+	.	gene_id "MSTRG.69371"; transcript_id "MSTRG.69371.87"; exon_number "26";
chr16	StringTie	exon	30980485	30980657	1000	+	.	gene_id "MSTRG.69371"; transcript_id "MSTRG.69371.87"; exon_number "27";
chr16	StringTie	exon	30980739	30980849	1000	+	.	gene_id "MSTRG.69371"; transcript_id "MSTRG.69371.87"; exon_number "28";
chr16	StringTie	exon	30981061	30981180	1000	+	.	gene_id "MSTRG.69371"; transcript_id "MSTRG.69371.87"; exon_number "29";
chr16	StringTie	exon	30983635	30983772	1000	+	.	gene_id "MSTRG.69371"; transcript_id "MSTRG.69371.87"; exon_number "30";
chr16	StringTie	exon	30983850	30984024	1000	+	.	gene_id "MSTRG.69371"; transcript_id "MSTRG.69371.87"; exon_number "31";
chr16	StringTie	exon	30984931	30985297	1000	+	.	gene_id "MSTRG.69371"; transcript_id "MSTRG.69371.87"; exon_number "32";
chr16	StringTie	exon	30985484	30985824	1000	+	.	gene_id "MSTRG.69371"; transcript_id "MSTRG.69371.87"; exon_number "33";
chr16	StringTie	exon	30986049	30986204	1000	+	.	gene_id "MSTRG.69371"; transcript_id "MSTRG.69371.87"; exon_number "34";
chr16	StringTie	exon	30986423	30986531	1000	+	.	gene_id "MSTRG.69371"; transcript_id "MSTRG.69371.87"; exon_number "35";
chr16	StringTie	exon	30986605	30986704	1000	+	.	gene_id "MSTRG.69371"; transcript_id "MSTRG.69371.87"; exon_number "36";
chr16	StringTie	exon	30986840	30987002	1000	+	.	gene_id "MSTRG.69371"; transcript_id "MSTRG.69371.87"; exon_number "37";
chr16	StringTie	exon	30987768	30989247	1000	+	.	gene_id "MSTRG.69371"; transcript_id "MSTRG.69371.87"; exon_number "38";
chr16	StringTie	transcript	30923509	30989158	1000	+	.	gene_id "MSTRG.69371"; transcript_id "MSTRG.69371.88";
chr16	StringTie	exon	30923509	30924459	1000	+	.	gene_id "MSTRG.69371"; transcript_id "MSTRG.69371.88"; exon_number "1";
chr16	StringTie	exon	30925731	30925931	1000	+	.	gene_id "MSTRG.69371"; transcript_id "MSTRG.69371.88"; exon_number "2";
chr16	StringTie	exon	30927308	30927451	1000	+	.	gene_id "MSTRG.69371"; transcript_id "MSTRG.69371.88"; exon_number "3";
chr16	StringTie	exon	30927573	30927659	1000	+	.	gene_id "MSTRG.69371"; transcript_id "MSTRG.69371.88"; exon_number "4";
chr16	StringTie	exon	30927745	30927963	1000	+	.	gene_id "MSTRG.69371"; transcript_id "MSTRG.69371.88"; exon_number "5";
chr16	StringTie	exon	30928467	30928499	1000	+	.	gene_id "MSTRG.69371"; transcript_id "MSTRG.69371.88"; exon_number "6";
chr16	StringTie	exon	30930073	30930584	1000	+	.	gene_id "MSTRG.69371"; transcript_id "MSTRG.69371.88"; exon_number "7";
chr16	StringTie	exon	30942116	30942279	1000	+	.	gene_id "MSTRG.69371"; transcript_id "MSTRG.69371.88"; exon_number "8";
chr16	StringTie	exon	30942375	30942536	1000	+	.	gene_id "MSTRG.69371"; transcript_id "MSTRG.69371.88"; exon_number "9";
chr16	StringTie	exon	30946730	30946948	1000	+	.	gene_id "MSTRG.69371"; transcript_id "MSTRG.69371.88"; exon_number "10";
chr16	StringTie	exon	30947052	30948568	1000	+	.	gene_id "MSTRG.69371"; transcript_id "MSTRG.69371.88"; exon_number "11";
chr16	StringTie	exon	30953185	30956378	1000	+	.	gene_id "MSTRG.69371"; transcript_id "MSTRG.69371.88"; exon_number "12";
chr16	StringTie	exon	30957497	30958124	1000	+	.	gene_id "MSTRG.69371"; transcript_id "MSTRG.69371.88"; exon_number "13";
chr16	StringTie	exon	30958717	30958881	1000	+	.	gene_id "MSTRG.69371"; transcript_id "MSTRG.69371.88"; exon_number "14";
chr16	StringTie	exon	30959091	30959186	1000	+	.	gene_id "MSTRG.69371"; transcript_id "MSTRG.69371.88"; exon_number "15";
chr16	StringTie	exon	30961267	30961537	1000	+	.	gene_id "MSTRG.69371"; transcript_id "MSTRG.69371.88"; exon_number "16";
chr16	StringTie	exon	30963433	30963554	1000	+	.	gene_id "MSTRG.69371"; transcript_id "MSTRG.69371.88"; exon_number "17";
chr16	StringTie	exon	30964094	30964323	1000	+	.	gene_id "MSTRG.69371"; transcript_id "MSTRG.69371.88"; exon_number "18";
chr16	StringTie	exon	30964612	30965461	1000	+	.	gene_id "MSTRG.69371"; transcript_id "MSTRG.69371.88"; exon_number "19";
chr16	StringTie	exon	30965601	30966386	1000	+	.	gene_id "MSTRG.69371"; transcript_id "MSTRG.69371.88"; exon_number "20";
chr16	StringTie	exon	30966884	30967060	1000	+	.	gene_id "MSTRG.69371"; transcript_id "MSTRG.69371.88"; exon_number "21";
chr16	StringTie	exon	30967501	30967588	1000	+	.	gene_id "MSTRG.69371"; transcript_id "MSTRG.69371.88"; exon_number "22";
chr16	StringTie	exon	30969305	30969462	1000	+	.	gene_id "MSTRG.69371"; transcript_id "MSTRG.69371.88"; exon_number "23";
chr16	StringTie	exon	30969602	30969689	1000	+	.	gene_id "MSTRG.69371"; transcript_id "MSTRG.69371.88"; exon_number "24";
chr16	StringTie	exon	30971378	30971719	1000	+	.	gene_id "MSTRG.69371"; transcript_id "MSTRG.69371.88"; exon_number "25";
chr16	StringTie	exon	30979145	30980657	1000	+	.	gene_id "MSTRG.69371"; transcript_id "MSTRG.69371.88"; exon_number "26";
chr16	StringTie	exon	30980739	30980849	1000	+	.	gene_id "MSTRG.69371"; transcript_id "MSTRG.69371.88"; exon_number "27";
chr16	StringTie	exon	30981061	30981180	1000	+	.	gene_id "MSTRG.69371"; transcript_id "MSTRG.69371.88"; exon_number "28";
chr16	StringTie	exon	30983635	30983772	1000	+	.	gene_id "MSTRG.69371"; transcript_id "MSTRG.69371.88"; exon_number "29";
chr16	StringTie	exon	30983850	30985297	1000	+	.	gene_id "MSTRG.69371"; transcript_id "MSTRG.69371.88"; exon_number "30";
chr16	StringTie	exon	30985653	30985947	1000	+	.	gene_id "MSTRG.69371"; transcript_id "MSTRG.69371.88"; exon_number "31";
chr16	StringTie	exon	30986049	30986204	1000	+	.	gene_id "MSTRG.69371"; transcript_id "MSTRG.69371.88"; exon_number "32";
chr16	StringTie	exon	30986423	30986531	1000	+	.	gene_id "MSTRG.69371"; transcript_id "MSTRG.69371.88"; exon_number "33";
chr16	StringTie	exon	30986605	30986704	1000	+	.	gene_id "MSTRG.69371"; transcript_id "MSTRG.69371.88"; exon_number "34";
chr16	StringTie	exon	30986840	30989158	1000	+	.	gene_id "MSTRG.69371"; transcript_id "MSTRG.69371.88"; exon_number "35";
chr16	StringTie	transcript	30923509	30984664	1000	+	.	gene_id "MSTRG.69371"; transcript_id "MSTRG.69371.89";
chr16	StringTie	exon	30923509	30924459	1000	+	.	gene_id "MSTRG.69371"; transcript_id "MSTRG.69371.89"; exon_number "1";
chr16	StringTie	exon	30925731	30925931	1000	+	.	gene_id "MSTRG.69371"; transcript_id "MSTRG.69371.89"; exon_number "2";
chr16	StringTie	exon	30927308	30927451	1000	+	.	gene_id "MSTRG.69371"; transcript_id "MSTRG.69371.89"; exon_number "3";
chr16	StringTie	exon	30927573	30927659	1000	+	.	gene_id "MSTRG.69371"; transcript_id "MSTRG.69371.89"; exon_number "4";
chr16	StringTie	exon	30927745	30927963	1000	+	.	gene_id "MSTRG.69371"; transcript_id "MSTRG.69371.89"; exon_number "5";
chr16	StringTie	exon	30928467	30928628	1000	+	.	gene_id "MSTRG.69371"; transcript_id "MSTRG.69371.89"; exon_number "6";
chr16	StringTie	exon	30930073	30930584	1000	+	.	gene_id "MSTRG.69371"; transcript_id "MSTRG.69371.89"; exon_number "7";
chr16	StringTie	exon	30942116	30942279	1000	+	.	gene_id "MSTRG.69371"; transcript_id "MSTRG.69371.89"; exon_number "8";
chr16	StringTie	exon	30942375	30942536	1000	+	.	gene_id "MSTRG.69371"; transcript_id "MSTRG.69371.89"; exon_number "9";
chr16	StringTie	exon	30946730	30946948	1000	+	.	gene_id "MSTRG.69371"; transcript_id "MSTRG.69371.89"; exon_number "10";
chr16	StringTie	exon	30947052	30948568	1000	+	.	gene_id "MSTRG.69371"; transcript_id "MSTRG.69371.89"; exon_number "11";
chr16	StringTie	exon	30949289	30949517	1000	+	.	gene_id "MSTRG.69371"; transcript_id "MSTRG.69371.89"; exon_number "12";
chr16	StringTie	exon	30953185	30953460	1000	+	.	gene_id "MSTRG.69371"; transcript_id "MSTRG.69371.89"; exon_number "13";
chr16	StringTie	exon	30956200	30956378	1000	+	.	gene_id "MSTRG.69371"; transcript_id "MSTRG.69371.89"; exon_number "14";
chr16	StringTie	exon	30957497	30957925	1000	+	.	gene_id "MSTRG.69371"; transcript_id "MSTRG.69371.89"; exon_number "15";
chr16	StringTie	exon	30958717	30958881	1000	+	.	gene_id "MSTRG.69371"; transcript_id "MSTRG.69371.89"; exon_number "16";
chr16	StringTie	exon	30959091	30959186	1000	+	.	gene_id "MSTRG.69371"; transcript_id "MSTRG.69371.89"; exon_number "17";
chr16	StringTie	exon	30961267	30961537	1000	+	.	gene_id "MSTRG.69371"; transcript_id "MSTRG.69371.89"; exon_number "18";
chr16	StringTie	exon	30963433	30963554	1000	+	.	gene_id "MSTRG.69371"; transcript_id "MSTRG.69371.89"; exon_number "19";
chr16	StringTie	exon	30964094	30964323	1000	+	.	gene_id "MSTRG.69371"; transcript_id "MSTRG.69371.89"; exon_number "20";
chr16	StringTie	exon	30964612	30965461	1000	+	.	gene_id "MSTRG.69371"; transcript_id "MSTRG.69371.89"; exon_number "21";
chr16	StringTie	exon	30965601	30966386	1000	+	.	gene_id "MSTRG.69371"; transcript_id "MSTRG.69371.89"; exon_number "22";
chr16	StringTie	exon	30966884	30967060	1000	+	.	gene_id "MSTRG.69371"; transcript_id "MSTRG.69371.89"; exon_number "23";
chr16	StringTie	exon	30967501	30967588	1000	+	.	gene_id "MSTRG.69371"; transcript_id "MSTRG.69371.89"; exon_number "24";
chr16	StringTie	exon	30969305	30969462	1000	+	.	gene_id "MSTRG.69371"; transcript_id "MSTRG.69371.89"; exon_number "25";
chr16	StringTie	exon	30969602	30969689	1000	+	.	gene_id "MSTRG.69371"; transcript_id "MSTRG.69371.89"; exon_number "26";
chr16	StringTie	exon	30971378	30971719	1000	+	.	gene_id "MSTRG.69371"; transcript_id "MSTRG.69371.89"; exon_number "27";
chr16	StringTie	exon	30979145	30980194	1000	+	.	gene_id "MSTRG.69371"; transcript_id "MSTRG.69371.89"; exon_number "28";
chr16	StringTie	exon	30980485	30980849	1000	+	.	gene_id "MSTRG.69371"; transcript_id "MSTRG.69371.89"; exon_number "29";
chr16	StringTie	exon	30981061	30981180	1000	+	.	gene_id "MSTRG.69371"; transcript_id "MSTRG.69371.89"; exon_number "30";
chr16	StringTie	exon	30983635	30983772	1000	+	.	gene_id "MSTRG.69371"; transcript_id "MSTRG.69371.89"; exon_number "31";
chr16	StringTie	exon	30983850	30984664	1000	+	.	gene_id "MSTRG.69371"; transcript_id "MSTRG.69371.89"; exon_number "32";
chr16	StringTie	transcript	30887756	30888021	1000	+	.	gene_id "MSTRG.69371"; transcript_id "MSTRG.69371.9";
chr16	StringTie	exon	30887756	30887855	1000	+	.	gene_id "MSTRG.69371"; transcript_id "MSTRG.69371.9"; exon_number "1";
chr16	StringTie	exon	30887890	30888021	1000	+	.	gene_id "MSTRG.69371"; transcript_id "MSTRG.69371.9"; exon_number "2";
chr16	StringTie	transcript	30923512	30989252	1000	+	.	gene_id "MSTRG.69371"; transcript_id "MSTRG.69371.90";
chr16	StringTie	exon	30923512	30924459	1000	+	.	gene_id "MSTRG.69371"; transcript_id "MSTRG.69371.90"; exon_number "1";
chr16	StringTie	exon	30925731	30925931	1000	+	.	gene_id "MSTRG.69371"; transcript_id "MSTRG.69371.90"; exon_number "2";
chr16	StringTie	exon	30927308	30927451	1000	+	.	gene_id "MSTRG.69371"; transcript_id "MSTRG.69371.90"; exon_number "3";
chr16	StringTie	exon	30927573	30927659	1000	+	.	gene_id "MSTRG.69371"; transcript_id "MSTRG.69371.90"; exon_number "4";
chr16	StringTie	exon	30927745	30927963	1000	+	.	gene_id "MSTRG.69371"; transcript_id "MSTRG.69371.90"; exon_number "5";
chr16	StringTie	exon	30928467	30928628	1000	+	.	gene_id "MSTRG.69371"; transcript_id "MSTRG.69371.90"; exon_number "6";
chr16	StringTie	exon	30930073	30930584	1000	+	.	gene_id "MSTRG.69371"; transcript_id "MSTRG.69371.90"; exon_number "7";
chr16	StringTie	exon	30942116	30942279	1000	+	.	gene_id "MSTRG.69371"; transcript_id "MSTRG.69371.90"; exon_number "8";
chr16	StringTie	exon	30942375	30942536	1000	+	.	gene_id "MSTRG.69371"; transcript_id "MSTRG.69371.90"; exon_number "9";
chr16	StringTie	exon	30946730	30946948	1000	+	.	gene_id "MSTRG.69371"; transcript_id "MSTRG.69371.90"; exon_number "10";
chr16	StringTie	exon	30947052	30949517	1000	+	.	gene_id "MSTRG.69371"; transcript_id "MSTRG.69371.90"; exon_number "11";
chr16	StringTie	exon	30953185	30953460	1000	+	.	gene_id "MSTRG.69371"; transcript_id "MSTRG.69371.90"; exon_number "12";
chr16	StringTie	exon	30956200	30956378	1000	+	.	gene_id "MSTRG.69371"; transcript_id "MSTRG.69371.90"; exon_number "13";
chr16	StringTie	exon	30957497	30957964	1000	+	.	gene_id "MSTRG.69371"; transcript_id "MSTRG.69371.90"; exon_number "14";
chr16	StringTie	exon	30958717	30958881	1000	+	.	gene_id "MSTRG.69371"; transcript_id "MSTRG.69371.90"; exon_number "15";
chr16	StringTie	exon	30959091	30959186	1000	+	.	gene_id "MSTRG.69371"; transcript_id "MSTRG.69371.90"; exon_number "16";
chr16	StringTie	exon	30961267	30961537	1000	+	.	gene_id "MSTRG.69371"; transcript_id "MSTRG.69371.90"; exon_number "17";
chr16	StringTie	exon	30963433	30963554	1000	+	.	gene_id "MSTRG.69371"; transcript_id "MSTRG.69371.90"; exon_number "18";
chr16	StringTie	exon	30964094	30964323	1000	+	.	gene_id "MSTRG.69371"; transcript_id "MSTRG.69371.90"; exon_number "19";
chr16	StringTie	exon	30964612	30965461	1000	+	.	gene_id "MSTRG.69371"; transcript_id "MSTRG.69371.90"; exon_number "20";
chr16	StringTie	exon	30965601	30966386	1000	+	.	gene_id "MSTRG.69371"; transcript_id "MSTRG.69371.90"; exon_number "21";
chr16	StringTie	exon	30966884	30967060	1000	+	.	gene_id "MSTRG.69371"; transcript_id "MSTRG.69371.90"; exon_number "22";
chr16	StringTie	exon	30967501	30967588	1000	+	.	gene_id "MSTRG.69371"; transcript_id "MSTRG.69371.90"; exon_number "23";
chr16	StringTie	exon	30969305	30969462	1000	+	.	gene_id "MSTRG.69371"; transcript_id "MSTRG.69371.90"; exon_number "24";
chr16	StringTie	exon	30969602	30969689	1000	+	.	gene_id "MSTRG.69371"; transcript_id "MSTRG.69371.90"; exon_number "25";
chr16	StringTie	exon	30971378	30971719	1000	+	.	gene_id "MSTRG.69371"; transcript_id "MSTRG.69371.90"; exon_number "26";
chr16	StringTie	exon	30979145	30980194	1000	+	.	gene_id "MSTRG.69371"; transcript_id "MSTRG.69371.90"; exon_number "27";
chr16	StringTie	exon	30980485	30980657	1000	+	.	gene_id "MSTRG.69371"; transcript_id "MSTRG.69371.90"; exon_number "28";
chr16	StringTie	exon	30980739	30980849	1000	+	.	gene_id "MSTRG.69371"; transcript_id "MSTRG.69371.90"; exon_number "29";
chr16	StringTie	exon	30981061	30981180	1000	+	.	gene_id "MSTRG.69371"; transcript_id "MSTRG.69371.90"; exon_number "30";
chr16	StringTie	exon	30983635	30983772	1000	+	.	gene_id "MSTRG.69371"; transcript_id "MSTRG.69371.90"; exon_number "31";
chr16	StringTie	exon	30983850	30985297	1000	+	.	gene_id "MSTRG.69371"; transcript_id "MSTRG.69371.90"; exon_number "32";
chr16	StringTie	exon	30985657	30985824	1000	+	.	gene_id "MSTRG.69371"; transcript_id "MSTRG.69371.90"; exon_number "33";
chr16	StringTie	exon	30986049	30986204	1000	+	.	gene_id "MSTRG.69371"; transcript_id "MSTRG.69371.90"; exon_number "34";
chr16	StringTie	exon	30986423	30986531	1000	+	.	gene_id "MSTRG.69371"; transcript_id "MSTRG.69371.90"; exon_number "35";
chr16	StringTie	exon	30986605	30986704	1000	+	.	gene_id "MSTRG.69371"; transcript_id "MSTRG.69371.90"; exon_number "36";
chr16	StringTie	exon	30986840	30987002	1000	+	.	gene_id "MSTRG.69371"; transcript_id "MSTRG.69371.90"; exon_number "37";
chr16	StringTie	exon	30987768	30989252	1000	+	.	gene_id "MSTRG.69371"; transcript_id "MSTRG.69371.90"; exon_number "38";
chr16	StringTie	transcript	30923516	30956511	1000	+	.	gene_id "MSTRG.69371"; transcript_id "MSTRG.69371.91";
chr16	StringTie	exon	30923516	30924459	1000	+	.	gene_id "MSTRG.69371"; transcript_id "MSTRG.69371.91"; exon_number "1";
chr16	StringTie	exon	30925731	30925931	1000	+	.	gene_id "MSTRG.69371"; transcript_id "MSTRG.69371.91"; exon_number "2";
chr16	StringTie	exon	30927308	30927451	1000	+	.	gene_id "MSTRG.69371"; transcript_id "MSTRG.69371.91"; exon_number "3";
chr16	StringTie	exon	30927573	30927659	1000	+	.	gene_id "MSTRG.69371"; transcript_id "MSTRG.69371.91"; exon_number "4";
chr16	StringTie	exon	30927745	30927963	1000	+	.	gene_id "MSTRG.69371"; transcript_id "MSTRG.69371.91"; exon_number "5";
chr16	StringTie	exon	30928467	30928628	1000	+	.	gene_id "MSTRG.69371"; transcript_id "MSTRG.69371.91"; exon_number "6";
chr16	StringTie	exon	30930073	30930584	1000	+	.	gene_id "MSTRG.69371"; transcript_id "MSTRG.69371.91"; exon_number "7";
chr16	StringTie	exon	30942116	30942279	1000	+	.	gene_id "MSTRG.69371"; transcript_id "MSTRG.69371.91"; exon_number "8";
chr16	StringTie	exon	30942375	30942536	1000	+	.	gene_id "MSTRG.69371"; transcript_id "MSTRG.69371.91"; exon_number "9";
chr16	StringTie	exon	30946730	30946948	1000	+	.	gene_id "MSTRG.69371"; transcript_id "MSTRG.69371.91"; exon_number "10";
chr16	StringTie	exon	30947052	30947643	1000	+	.	gene_id "MSTRG.69371"; transcript_id "MSTRG.69371.91"; exon_number "11";
chr16	StringTie	exon	30947701	30949517	1000	+	.	gene_id "MSTRG.69371"; transcript_id "MSTRG.69371.91"; exon_number "12";
chr16	StringTie	exon	30953185	30953460	1000	+	.	gene_id "MSTRG.69371"; transcript_id "MSTRG.69371.91"; exon_number "13";
chr16	StringTie	exon	30956200	30956511	1000	+	.	gene_id "MSTRG.69371"; transcript_id "MSTRG.69371.91"; exon_number "14";
chr16	StringTie	transcript	30923516	30956520	1000	+	.	gene_id "MSTRG.69371"; transcript_id "MSTRG.69371.92";
chr16	StringTie	exon	30923516	30924459	1000	+	.	gene_id "MSTRG.69371"; transcript_id "MSTRG.69371.92"; exon_number "1";
chr16	StringTie	exon	30925731	30925931	1000	+	.	gene_id "MSTRG.69371"; transcript_id "MSTRG.69371.92"; exon_number "2";
chr16	StringTie	exon	30927308	30927451	1000	+	.	gene_id "MSTRG.69371"; transcript_id "MSTRG.69371.92"; exon_number "3";
chr16	StringTie	exon	30927573	30927659	1000	+	.	gene_id "MSTRG.69371"; transcript_id "MSTRG.69371.92"; exon_number "4";
chr16	StringTie	exon	30927745	30927963	1000	+	.	gene_id "MSTRG.69371"; transcript_id "MSTRG.69371.92"; exon_number "5";
chr16	StringTie	exon	30928467	30928499	1000	+	.	gene_id "MSTRG.69371"; transcript_id "MSTRG.69371.92"; exon_number "6";
chr16	StringTie	exon	30930073	30930584	1000	+	.	gene_id "MSTRG.69371"; transcript_id "MSTRG.69371.92"; exon_number "7";
chr16	StringTie	exon	30942116	30942279	1000	+	.	gene_id "MSTRG.69371"; transcript_id "MSTRG.69371.92"; exon_number "8";
chr16	StringTie	exon	30942375	30942536	1000	+	.	gene_id "MSTRG.69371"; transcript_id "MSTRG.69371.92"; exon_number "9";
chr16	StringTie	exon	30946730	30946948	1000	+	.	gene_id "MSTRG.69371"; transcript_id "MSTRG.69371.92"; exon_number "10";
chr16	StringTie	exon	30947052	30947643	1000	+	.	gene_id "MSTRG.69371"; transcript_id "MSTRG.69371.92"; exon_number "11";
chr16	StringTie	exon	30947701	30949517	1000	+	.	gene_id "MSTRG.69371"; transcript_id "MSTRG.69371.92"; exon_number "12";
chr16	StringTie	exon	30953185	30953460	1000	+	.	gene_id "MSTRG.69371"; transcript_id "MSTRG.69371.92"; exon_number "13";
chr16	StringTie	exon	30956200	30956520	1000	+	.	gene_id "MSTRG.69371"; transcript_id "MSTRG.69371.92"; exon_number "14";
chr16	StringTie	transcript	30923521	30989247	1000	+	.	gene_id "MSTRG.69371"; transcript_id "MSTRG.69371.93";
chr16	StringTie	exon	30923521	30924459	1000	+	.	gene_id "MSTRG.69371"; transcript_id "MSTRG.69371.93"; exon_number "1";
chr16	StringTie	exon	30925731	30925931	1000	+	.	gene_id "MSTRG.69371"; transcript_id "MSTRG.69371.93"; exon_number "2";
chr16	StringTie	exon	30927308	30927451	1000	+	.	gene_id "MSTRG.69371"; transcript_id "MSTRG.69371.93"; exon_number "3";
chr16	StringTie	exon	30927573	30927659	1000	+	.	gene_id "MSTRG.69371"; transcript_id "MSTRG.69371.93"; exon_number "4";
chr16	StringTie	exon	30927745	30927963	1000	+	.	gene_id "MSTRG.69371"; transcript_id "MSTRG.69371.93"; exon_number "5";
chr16	StringTie	exon	30928467	30928499	1000	+	.	gene_id "MSTRG.69371"; transcript_id "MSTRG.69371.93"; exon_number "6";
chr16	StringTie	exon	30930073	30930584	1000	+	.	gene_id "MSTRG.69371"; transcript_id "MSTRG.69371.93"; exon_number "7";
chr16	StringTie	exon	30942116	30942279	1000	+	.	gene_id "MSTRG.69371"; transcript_id "MSTRG.69371.93"; exon_number "8";
chr16	StringTie	exon	30942375	30942536	1000	+	.	gene_id "MSTRG.69371"; transcript_id "MSTRG.69371.93"; exon_number "9";
chr16	StringTie	exon	30946730	30946948	1000	+	.	gene_id "MSTRG.69371"; transcript_id "MSTRG.69371.93"; exon_number "10";
chr16	StringTie	exon	30953185	30953460	1000	+	.	gene_id "MSTRG.69371"; transcript_id "MSTRG.69371.93"; exon_number "11";
chr16	StringTie	exon	30956200	30956378	1000	+	.	gene_id "MSTRG.69371"; transcript_id "MSTRG.69371.93"; exon_number "12";
chr16	StringTie	exon	30957497	30958124	1000	+	.	gene_id "MSTRG.69371"; transcript_id "MSTRG.69371.93"; exon_number "13";
chr16	StringTie	exon	30958717	30958881	1000	+	.	gene_id "MSTRG.69371"; transcript_id "MSTRG.69371.93"; exon_number "14";
chr16	StringTie	exon	30959091	30959186	1000	+	.	gene_id "MSTRG.69371"; transcript_id "MSTRG.69371.93"; exon_number "15";
chr16	StringTie	exon	30961267	30961537	1000	+	.	gene_id "MSTRG.69371"; transcript_id "MSTRG.69371.93"; exon_number "16";
chr16	StringTie	exon	30963433	30963554	1000	+	.	gene_id "MSTRG.69371"; transcript_id "MSTRG.69371.93"; exon_number "17";
chr16	StringTie	exon	30964094	30964323	1000	+	.	gene_id "MSTRG.69371"; transcript_id "MSTRG.69371.93"; exon_number "18";
chr16	StringTie	exon	30964612	30965461	1000	+	.	gene_id "MSTRG.69371"; transcript_id "MSTRG.69371.93"; exon_number "19";
chr16	StringTie	exon	30965601	30966386	1000	+	.	gene_id "MSTRG.69371"; transcript_id "MSTRG.69371.93"; exon_number "20";
chr16	StringTie	exon	30966884	30967060	1000	+	.	gene_id "MSTRG.69371"; transcript_id "MSTRG.69371.93"; exon_number "21";
chr16	StringTie	exon	30967501	30967588	1000	+	.	gene_id "MSTRG.69371"; transcript_id "MSTRG.69371.93"; exon_number "22";
chr16	StringTie	exon	30969305	30969462	1000	+	.	gene_id "MSTRG.69371"; transcript_id "MSTRG.69371.93"; exon_number "23";
chr16	StringTie	exon	30969602	30969689	1000	+	.	gene_id "MSTRG.69371"; transcript_id "MSTRG.69371.93"; exon_number "24";
chr16	StringTie	exon	30971279	30971719	1000	+	.	gene_id "MSTRG.69371"; transcript_id "MSTRG.69371.93"; exon_number "25";
chr16	StringTie	exon	30979145	30980194	1000	+	.	gene_id "MSTRG.69371"; transcript_id "MSTRG.69371.93"; exon_number "26";
chr16	StringTie	exon	30980485	30980657	1000	+	.	gene_id "MSTRG.69371"; transcript_id "MSTRG.69371.93"; exon_number "27";
chr16	StringTie	exon	30980739	30980849	1000	+	.	gene_id "MSTRG.69371"; transcript_id "MSTRG.69371.93"; exon_number "28";
chr16	StringTie	exon	30981061	30981180	1000	+	.	gene_id "MSTRG.69371"; transcript_id "MSTRG.69371.93"; exon_number "29";
chr16	StringTie	exon	30983635	30983772	1000	+	.	gene_id "MSTRG.69371"; transcript_id "MSTRG.69371.93"; exon_number "30";
chr16	StringTie	exon	30983850	30985297	1000	+	.	gene_id "MSTRG.69371"; transcript_id "MSTRG.69371.93"; exon_number "31";
chr16	StringTie	exon	30985657	30985824	1000	+	.	gene_id "MSTRG.69371"; transcript_id "MSTRG.69371.93"; exon_number "32";
chr16	StringTie	exon	30986049	30986204	1000	+	.	gene_id "MSTRG.69371"; transcript_id "MSTRG.69371.93"; exon_number "33";
chr16	StringTie	exon	30986423	30986531	1000	+	.	gene_id "MSTRG.69371"; transcript_id "MSTRG.69371.93"; exon_number "34";
chr16	StringTie	exon	30986605	30986704	1000	+	.	gene_id "MSTRG.69371"; transcript_id "MSTRG.69371.93"; exon_number "35";
chr16	StringTie	exon	30986840	30987002	1000	+	.	gene_id "MSTRG.69371"; transcript_id "MSTRG.69371.93"; exon_number "36";
chr16	StringTie	exon	30987768	30989247	1000	+	.	gene_id "MSTRG.69371"; transcript_id "MSTRG.69371.93"; exon_number "37";
chr16	StringTie	transcript	30923521	30989247	1000	+	.	gene_id "MSTRG.69371"; transcript_id "MSTRG.69371.94";
chr16	StringTie	exon	30923521	30924459	1000	+	.	gene_id "MSTRG.69371"; transcript_id "MSTRG.69371.94"; exon_number "1";
chr16	StringTie	exon	30925731	30925931	1000	+	.	gene_id "MSTRG.69371"; transcript_id "MSTRG.69371.94"; exon_number "2";
chr16	StringTie	exon	30927308	30927451	1000	+	.	gene_id "MSTRG.69371"; transcript_id "MSTRG.69371.94"; exon_number "3";
chr16	StringTie	exon	30927573	30927659	1000	+	.	gene_id "MSTRG.69371"; transcript_id "MSTRG.69371.94"; exon_number "4";
chr16	StringTie	exon	30927745	30927963	1000	+	.	gene_id "MSTRG.69371"; transcript_id "MSTRG.69371.94"; exon_number "5";
chr16	StringTie	exon	30928467	30928628	1000	+	.	gene_id "MSTRG.69371"; transcript_id "MSTRG.69371.94"; exon_number "6";
chr16	StringTie	exon	30930073	30930584	1000	+	.	gene_id "MSTRG.69371"; transcript_id "MSTRG.69371.94"; exon_number "7";
chr16	StringTie	exon	30942116	30942279	1000	+	.	gene_id "MSTRG.69371"; transcript_id "MSTRG.69371.94"; exon_number "8";
chr16	StringTie	exon	30942375	30942536	1000	+	.	gene_id "MSTRG.69371"; transcript_id "MSTRG.69371.94"; exon_number "9";
chr16	StringTie	exon	30946730	30946948	1000	+	.	gene_id "MSTRG.69371"; transcript_id "MSTRG.69371.94"; exon_number "10";
chr16	StringTie	exon	30947052	30948568	1000	+	.	gene_id "MSTRG.69371"; transcript_id "MSTRG.69371.94"; exon_number "11";
chr16	StringTie	exon	30953185	30953460	1000	+	.	gene_id "MSTRG.69371"; transcript_id "MSTRG.69371.94"; exon_number "12";
chr16	StringTie	exon	30956200	30956378	1000	+	.	gene_id "MSTRG.69371"; transcript_id "MSTRG.69371.94"; exon_number "13";
chr16	StringTie	exon	30957497	30957925	1000	+	.	gene_id "MSTRG.69371"; transcript_id "MSTRG.69371.94"; exon_number "14";
chr16	StringTie	exon	30958717	30958881	1000	+	.	gene_id "MSTRG.69371"; transcript_id "MSTRG.69371.94"; exon_number "15";
chr16	StringTie	exon	30959091	30959186	1000	+	.	gene_id "MSTRG.69371"; transcript_id "MSTRG.69371.94"; exon_number "16";
chr16	StringTie	exon	30961267	30961537	1000	+	.	gene_id "MSTRG.69371"; transcript_id "MSTRG.69371.94"; exon_number "17";
chr16	StringTie	exon	30963433	30963554	1000	+	.	gene_id "MSTRG.69371"; transcript_id "MSTRG.69371.94"; exon_number "18";
chr16	StringTie	exon	30964094	30964323	1000	+	.	gene_id "MSTRG.69371"; transcript_id "MSTRG.69371.94"; exon_number "19";
chr16	StringTie	exon	30964612	30965461	1000	+	.	gene_id "MSTRG.69371"; transcript_id "MSTRG.69371.94"; exon_number "20";
chr16	StringTie	exon	30965601	30966386	1000	+	.	gene_id "MSTRG.69371"; transcript_id "MSTRG.69371.94"; exon_number "21";
chr16	StringTie	exon	30966884	30967060	1000	+	.	gene_id "MSTRG.69371"; transcript_id "MSTRG.69371.94"; exon_number "22";
chr16	StringTie	exon	30967501	30967588	1000	+	.	gene_id "MSTRG.69371"; transcript_id "MSTRG.69371.94"; exon_number "23";
chr16	StringTie	exon	30969305	30969462	1000	+	.	gene_id "MSTRG.69371"; transcript_id "MSTRG.69371.94"; exon_number "24";
chr16	StringTie	exon	30969602	30969689	1000	+	.	gene_id "MSTRG.69371"; transcript_id "MSTRG.69371.94"; exon_number "25";
chr16	StringTie	exon	30971378	30971719	1000	+	.	gene_id "MSTRG.69371"; transcript_id "MSTRG.69371.94"; exon_number "26";
chr16	StringTie	exon	30979145	30980657	1000	+	.	gene_id "MSTRG.69371"; transcript_id "MSTRG.69371.94"; exon_number "27";
chr16	StringTie	exon	30980739	30980849	1000	+	.	gene_id "MSTRG.69371"; transcript_id "MSTRG.69371.94"; exon_number "28";
chr16	StringTie	exon	30981061	30981180	1000	+	.	gene_id "MSTRG.69371"; transcript_id "MSTRG.69371.94"; exon_number "29";
chr16	StringTie	exon	30983635	30983772	1000	+	.	gene_id "MSTRG.69371"; transcript_id "MSTRG.69371.94"; exon_number "30";
chr16	StringTie	exon	30983850	30985297	1000	+	.	gene_id "MSTRG.69371"; transcript_id "MSTRG.69371.94"; exon_number "31";
chr16	StringTie	exon	30985657	30985824	1000	+	.	gene_id "MSTRG.69371"; transcript_id "MSTRG.69371.94"; exon_number "32";
chr16	StringTie	exon	30986049	30986204	1000	+	.	gene_id "MSTRG.69371"; transcript_id "MSTRG.69371.94"; exon_number "33";
chr16	StringTie	exon	30986423	30986531	1000	+	.	gene_id "MSTRG.69371"; transcript_id "MSTRG.69371.94"; exon_number "34";
chr16	StringTie	exon	30986605	30986704	1000	+	.	gene_id "MSTRG.69371"; transcript_id "MSTRG.69371.94"; exon_number "35";
chr16	StringTie	exon	30987768	30989247	1000	+	.	gene_id "MSTRG.69371"; transcript_id "MSTRG.69371.94"; exon_number "36";
chr16	StringTie	transcript	30923531	30956869	1000	+	.	gene_id "MSTRG.69371"; transcript_id "MSTRG.69371.95";
chr16	StringTie	exon	30923531	30924459	1000	+	.	gene_id "MSTRG.69371"; transcript_id "MSTRG.69371.95"; exon_number "1";
chr16	StringTie	exon	30925731	30925931	1000	+	.	gene_id "MSTRG.69371"; transcript_id "MSTRG.69371.95"; exon_number "2";
chr16	StringTie	exon	30927308	30927451	1000	+	.	gene_id "MSTRG.69371"; transcript_id "MSTRG.69371.95"; exon_number "3";
chr16	StringTie	exon	30927573	30927659	1000	+	.	gene_id "MSTRG.69371"; transcript_id "MSTRG.69371.95"; exon_number "4";
chr16	StringTie	exon	30927745	30927963	1000	+	.	gene_id "MSTRG.69371"; transcript_id "MSTRG.69371.95"; exon_number "5";
chr16	StringTie	exon	30928467	30928499	1000	+	.	gene_id "MSTRG.69371"; transcript_id "MSTRG.69371.95"; exon_number "6";
chr16	StringTie	exon	30930073	30930649	1000	+	.	gene_id "MSTRG.69371"; transcript_id "MSTRG.69371.95"; exon_number "7";
chr16	StringTie	exon	30942116	30942279	1000	+	.	gene_id "MSTRG.69371"; transcript_id "MSTRG.69371.95"; exon_number "8";
chr16	StringTie	exon	30942375	30942536	1000	+	.	gene_id "MSTRG.69371"; transcript_id "MSTRG.69371.95"; exon_number "9";
chr16	StringTie	exon	30946730	30946948	1000	+	.	gene_id "MSTRG.69371"; transcript_id "MSTRG.69371.95"; exon_number "10";
chr16	StringTie	exon	30947032	30948568	1000	+	.	gene_id "MSTRG.69371"; transcript_id "MSTRG.69371.95"; exon_number "11";
chr16	StringTie	exon	30953185	30953460	1000	+	.	gene_id "MSTRG.69371"; transcript_id "MSTRG.69371.95"; exon_number "12";
chr16	StringTie	exon	30956200	30956869	1000	+	.	gene_id "MSTRG.69371"; transcript_id "MSTRG.69371.95"; exon_number "13";
chr16	StringTie	transcript	30923531	30956845	1000	+	.	gene_id "MSTRG.69371"; transcript_id "MSTRG.69371.96";
chr16	StringTie	exon	30923531	30924459	1000	+	.	gene_id "MSTRG.69371"; transcript_id "MSTRG.69371.96"; exon_number "1";
chr16	StringTie	exon	30925731	30925931	1000	+	.	gene_id "MSTRG.69371"; transcript_id "MSTRG.69371.96"; exon_number "2";
chr16	StringTie	exon	30927308	30927451	1000	+	.	gene_id "MSTRG.69371"; transcript_id "MSTRG.69371.96"; exon_number "3";
chr16	StringTie	exon	30927573	30927659	1000	+	.	gene_id "MSTRG.69371"; transcript_id "MSTRG.69371.96"; exon_number "4";
chr16	StringTie	exon	30927745	30927963	1000	+	.	gene_id "MSTRG.69371"; transcript_id "MSTRG.69371.96"; exon_number "5";
chr16	StringTie	exon	30928467	30928628	1000	+	.	gene_id "MSTRG.69371"; transcript_id "MSTRG.69371.96"; exon_number "6";
chr16	StringTie	exon	30930073	30930584	1000	+	.	gene_id "MSTRG.69371"; transcript_id "MSTRG.69371.96"; exon_number "7";
chr16	StringTie	exon	30942116	30942279	1000	+	.	gene_id "MSTRG.69371"; transcript_id "MSTRG.69371.96"; exon_number "8";
chr16	StringTie	exon	30942375	30942536	1000	+	.	gene_id "MSTRG.69371"; transcript_id "MSTRG.69371.96"; exon_number "9";
chr16	StringTie	exon	30946730	30946948	1000	+	.	gene_id "MSTRG.69371"; transcript_id "MSTRG.69371.96"; exon_number "10";
chr16	StringTie	exon	30947052	30948797	1000	+	.	gene_id "MSTRG.69371"; transcript_id "MSTRG.69371.96"; exon_number "11";
chr16	StringTie	exon	30953185	30953460	1000	+	.	gene_id "MSTRG.69371"; transcript_id "MSTRG.69371.96"; exon_number "12";
chr16	StringTie	exon	30956200	30956845	1000	+	.	gene_id "MSTRG.69371"; transcript_id "MSTRG.69371.96"; exon_number "13";
chr16	StringTie	transcript	30923535	30956872	1000	+	.	gene_id "MSTRG.69371"; transcript_id "MSTRG.69371.97";
chr16	StringTie	exon	30923535	30924459	1000	+	.	gene_id "MSTRG.69371"; transcript_id "MSTRG.69371.97"; exon_number "1";
chr16	StringTie	exon	30925731	30925931	1000	+	.	gene_id "MSTRG.69371"; transcript_id "MSTRG.69371.97"; exon_number "2";
chr16	StringTie	exon	30927308	30927451	1000	+	.	gene_id "MSTRG.69371"; transcript_id "MSTRG.69371.97"; exon_number "3";
chr16	StringTie	exon	30927573	30927659	1000	+	.	gene_id "MSTRG.69371"; transcript_id "MSTRG.69371.97"; exon_number "4";
chr16	StringTie	exon	30927745	30927963	1000	+	.	gene_id "MSTRG.69371"; transcript_id "MSTRG.69371.97"; exon_number "5";
chr16	StringTie	exon	30928467	30928499	1000	+	.	gene_id "MSTRG.69371"; transcript_id "MSTRG.69371.97"; exon_number "6";
chr16	StringTie	exon	30930073	30930649	1000	+	.	gene_id "MSTRG.69371"; transcript_id "MSTRG.69371.97"; exon_number "7";
chr16	StringTie	exon	30942116	30942279	1000	+	.	gene_id "MSTRG.69371"; transcript_id "MSTRG.69371.97"; exon_number "8";
chr16	StringTie	exon	30942375	30942536	1000	+	.	gene_id "MSTRG.69371"; transcript_id "MSTRG.69371.97"; exon_number "9";
chr16	StringTie	exon	30946730	30946948	1000	+	.	gene_id "MSTRG.69371"; transcript_id "MSTRG.69371.97"; exon_number "10";
chr16	StringTie	exon	30947052	30948568	1000	+	.	gene_id "MSTRG.69371"; transcript_id "MSTRG.69371.97"; exon_number "11";
chr16	StringTie	exon	30953185	30953460	1000	+	.	gene_id "MSTRG.69371"; transcript_id "MSTRG.69371.97"; exon_number "12";
chr16	StringTie	exon	30956200	30956872	1000	+	.	gene_id "MSTRG.69371"; transcript_id "MSTRG.69371.97"; exon_number "13";
chr16	StringTie	transcript	30923538	30989259	1000	+	.	gene_id "MSTRG.69371"; transcript_id "MSTRG.69371.98";
chr16	StringTie	exon	30923538	30924459	1000	+	.	gene_id "MSTRG.69371"; transcript_id "MSTRG.69371.98"; exon_number "1";
chr16	StringTie	exon	30925731	30925931	1000	+	.	gene_id "MSTRG.69371"; transcript_id "MSTRG.69371.98"; exon_number "2";
chr16	StringTie	exon	30927308	30927451	1000	+	.	gene_id "MSTRG.69371"; transcript_id "MSTRG.69371.98"; exon_number "3";
chr16	StringTie	exon	30927573	30927659	1000	+	.	gene_id "MSTRG.69371"; transcript_id "MSTRG.69371.98"; exon_number "4";
chr16	StringTie	exon	30927745	30927963	1000	+	.	gene_id "MSTRG.69371"; transcript_id "MSTRG.69371.98"; exon_number "5";
chr16	StringTie	exon	30928467	30928628	1000	+	.	gene_id "MSTRG.69371"; transcript_id "MSTRG.69371.98"; exon_number "6";
chr16	StringTie	exon	30930073	30930584	1000	+	.	gene_id "MSTRG.69371"; transcript_id "MSTRG.69371.98"; exon_number "7";
chr16	StringTie	exon	30942116	30942279	1000	+	.	gene_id "MSTRG.69371"; transcript_id "MSTRG.69371.98"; exon_number "8";
chr16	StringTie	exon	30942375	30942536	1000	+	.	gene_id "MSTRG.69371"; transcript_id "MSTRG.69371.98"; exon_number "9";
chr16	StringTie	exon	30946730	30946948	1000	+	.	gene_id "MSTRG.69371"; transcript_id "MSTRG.69371.98"; exon_number "10";
chr16	StringTie	exon	30947052	30949517	1000	+	.	gene_id "MSTRG.69371"; transcript_id "MSTRG.69371.98"; exon_number "11";
chr16	StringTie	exon	30953185	30953460	1000	+	.	gene_id "MSTRG.69371"; transcript_id "MSTRG.69371.98"; exon_number "12";
chr16	StringTie	exon	30956200	30956378	1000	+	.	gene_id "MSTRG.69371"; transcript_id "MSTRG.69371.98"; exon_number "13";
chr16	StringTie	exon	30957497	30958124	1000	+	.	gene_id "MSTRG.69371"; transcript_id "MSTRG.69371.98"; exon_number "14";
chr16	StringTie	exon	30958717	30958881	1000	+	.	gene_id "MSTRG.69371"; transcript_id "MSTRG.69371.98"; exon_number "15";
chr16	StringTie	exon	30959091	30959186	1000	+	.	gene_id "MSTRG.69371"; transcript_id "MSTRG.69371.98"; exon_number "16";
chr16	StringTie	exon	30961267	30961537	1000	+	.	gene_id "MSTRG.69371"; transcript_id "MSTRG.69371.98"; exon_number "17";
chr16	StringTie	exon	30963433	30963554	1000	+	.	gene_id "MSTRG.69371"; transcript_id "MSTRG.69371.98"; exon_number "18";
chr16	StringTie	exon	30964094	30964323	1000	+	.	gene_id "MSTRG.69371"; transcript_id "MSTRG.69371.98"; exon_number "19";
chr16	StringTie	exon	30964612	30965461	1000	+	.	gene_id "MSTRG.69371"; transcript_id "MSTRG.69371.98"; exon_number "20";
chr16	StringTie	exon	30965601	30966386	1000	+	.	gene_id "MSTRG.69371"; transcript_id "MSTRG.69371.98"; exon_number "21";
chr16	StringTie	exon	30966884	30967060	1000	+	.	gene_id "MSTRG.69371"; transcript_id "MSTRG.69371.98"; exon_number "22";
chr16	StringTie	exon	30967501	30967588	1000	+	.	gene_id "MSTRG.69371"; transcript_id "MSTRG.69371.98"; exon_number "23";
chr16	StringTie	exon	30969305	30969462	1000	+	.	gene_id "MSTRG.69371"; transcript_id "MSTRG.69371.98"; exon_number "24";
chr16	StringTie	exon	30969602	30969689	1000	+	.	gene_id "MSTRG.69371"; transcript_id "MSTRG.69371.98"; exon_number "25";
chr16	StringTie	exon	30971378	30971719	1000	+	.	gene_id "MSTRG.69371"; transcript_id "MSTRG.69371.98"; exon_number "26";
chr16	StringTie	exon	30979145	30980194	1000	+	.	gene_id "MSTRG.69371"; transcript_id "MSTRG.69371.98"; exon_number "27";
chr16	StringTie	exon	30980485	30980657	1000	+	.	gene_id "MSTRG.69371"; transcript_id "MSTRG.69371.98"; exon_number "28";
chr16	StringTie	exon	30980739	30980849	1000	+	.	gene_id "MSTRG.69371"; transcript_id "MSTRG.69371.98"; exon_number "29";
chr16	StringTie	exon	30981061	30981180	1000	+	.	gene_id "MSTRG.69371"; transcript_id "MSTRG.69371.98"; exon_number "30";
chr16	StringTie	exon	30983635	30983772	1000	+	.	gene_id "MSTRG.69371"; transcript_id "MSTRG.69371.98"; exon_number "31";
chr16	StringTie	exon	30983850	30985297	1000	+	.	gene_id "MSTRG.69371"; transcript_id "MSTRG.69371.98"; exon_number "32";
chr16	StringTie	exon	30985657	30985824	1000	+	.	gene_id "MSTRG.69371"; transcript_id "MSTRG.69371.98"; exon_number "33";
chr16	StringTie	exon	30986049	30986204	1000	+	.	gene_id "MSTRG.69371"; transcript_id "MSTRG.69371.98"; exon_number "34";
chr16	StringTie	exon	30986423	30986531	1000	+	.	gene_id "MSTRG.69371"; transcript_id "MSTRG.69371.98"; exon_number "35";
chr16	StringTie	exon	30986605	30986704	1000	+	.	gene_id "MSTRG.69371"; transcript_id "MSTRG.69371.98"; exon_number "36";
chr16	StringTie	exon	30986840	30987002	1000	+	.	gene_id "MSTRG.69371"; transcript_id "MSTRG.69371.98"; exon_number "37";
chr16	StringTie	exon	30987768	30989259	1000	+	.	gene_id "MSTRG.69371"; transcript_id "MSTRG.69371.98"; exon_number "38";
chr16	StringTie	transcript	30923542	30989247	1000	+	.	gene_id "MSTRG.69371"; transcript_id "MSTRG.69371.99";
chr16	StringTie	exon	30923542	30924459	1000	+	.	gene_id "MSTRG.69371"; transcript_id "MSTRG.69371.99"; exon_number "1";
chr16	StringTie	exon	30925731	30925931	1000	+	.	gene_id "MSTRG.69371"; transcript_id "MSTRG.69371.99"; exon_number "2";
chr16	StringTie	exon	30927308	30927451	1000	+	.	gene_id "MSTRG.69371"; transcript_id "MSTRG.69371.99"; exon_number "3";
chr16	StringTie	exon	30927573	30927659	1000	+	.	gene_id "MSTRG.69371"; transcript_id "MSTRG.69371.99"; exon_number "4";
chr16	StringTie	exon	30927745	30927963	1000	+	.	gene_id "MSTRG.69371"; transcript_id "MSTRG.69371.99"; exon_number "5";
chr16	StringTie	exon	30928467	30928499	1000	+	.	gene_id "MSTRG.69371"; transcript_id "MSTRG.69371.99"; exon_number "6";
chr16	StringTie	exon	30930073	30930649	1000	+	.	gene_id "MSTRG.69371"; transcript_id "MSTRG.69371.99"; exon_number "7";
chr16	StringTie	exon	30942116	30942279	1000	+	.	gene_id "MSTRG.69371"; transcript_id "MSTRG.69371.99"; exon_number "8";
chr16	StringTie	exon	30942375	30942536	1000	+	.	gene_id "MSTRG.69371"; transcript_id "MSTRG.69371.99"; exon_number "9";
chr16	StringTie	exon	30946730	30946948	1000	+	.	gene_id "MSTRG.69371"; transcript_id "MSTRG.69371.99"; exon_number "10";
chr16	StringTie	exon	30947032	30948568	1000	+	.	gene_id "MSTRG.69371"; transcript_id "MSTRG.69371.99"; exon_number "11";
chr16	StringTie	exon	30951366	30951420	1000	+	.	gene_id "MSTRG.69371"; transcript_id "MSTRG.69371.99"; exon_number "12";
chr16	StringTie	exon	30953185	30953460	1000	+	.	gene_id "MSTRG.69371"; transcript_id "MSTRG.69371.99"; exon_number "13";
chr16	StringTie	exon	30956200	30956378	1000	+	.	gene_id "MSTRG.69371"; transcript_id "MSTRG.69371.99"; exon_number "14";
chr16	StringTie	exon	30957497	30958124	1000	+	.	gene_id "MSTRG.69371"; transcript_id "MSTRG.69371.99"; exon_number "15";
chr16	StringTie	exon	30958717	30958881	1000	+	.	gene_id "MSTRG.69371"; transcript_id "MSTRG.69371.99"; exon_number "16";
chr16	StringTie	exon	30959091	30959186	1000	+	.	gene_id "MSTRG.69371"; transcript_id "MSTRG.69371.99"; exon_number "17";
chr16	StringTie	exon	30961267	30961537	1000	+	.	gene_id "MSTRG.69371"; transcript_id "MSTRG.69371.99"; exon_number "18";
chr16	StringTie	exon	30963433	30963554	1000	+	.	gene_id "MSTRG.69371"; transcript_id "MSTRG.69371.99"; exon_number "19";
chr16	StringTie	exon	30964094	30964323	1000	+	.	gene_id "MSTRG.69371"; transcript_id "MSTRG.69371.99"; exon_number "20";
chr16	StringTie	exon	30964612	30965461	1000	+	.	gene_id "MSTRG.69371"; transcript_id "MSTRG.69371.99"; exon_number "21";
chr16	StringTie	exon	30965601	30966386	1000	+	.	gene_id "MSTRG.69371"; transcript_id "MSTRG.69371.99"; exon_number "22";
chr16	StringTie	exon	30966884	30967060	1000	+	.	gene_id "MSTRG.69371"; transcript_id "MSTRG.69371.99"; exon_number "23";
chr16	StringTie	exon	30967501	30967588	1000	+	.	gene_id "MSTRG.69371"; transcript_id "MSTRG.69371.99"; exon_number "24";
chr16	StringTie	exon	30969305	30969462	1000	+	.	gene_id "MSTRG.69371"; transcript_id "MSTRG.69371.99"; exon_number "25";
chr16	StringTie	exon	30969602	30969689	1000	+	.	gene_id "MSTRG.69371"; transcript_id "MSTRG.69371.99"; exon_number "26";
chr16	StringTie	exon	30971378	30971719	1000	+	.	gene_id "MSTRG.69371"; transcript_id "MSTRG.69371.99"; exon_number "27";
chr16	StringTie	exon	30979145	30980194	1000	+	.	gene_id "MSTRG.69371"; transcript_id "MSTRG.69371.99"; exon_number "28";
chr16	StringTie	exon	30980485	30980657	1000	+	.	gene_id "MSTRG.69371"; transcript_id "MSTRG.69371.99"; exon_number "29";
chr16	StringTie	exon	30980739	30980849	1000	+	.	gene_id "MSTRG.69371"; transcript_id "MSTRG.69371.99"; exon_number "30";
chr16	StringTie	exon	30981061	30981180	1000	+	.	gene_id "MSTRG.69371"; transcript_id "MSTRG.69371.99"; exon_number "31";
chr16	StringTie	exon	30983635	30983772	1000	+	.	gene_id "MSTRG.69371"; transcript_id "MSTRG.69371.99"; exon_number "32";
chr16	StringTie	exon	30983850	30985297	1000	+	.	gene_id "MSTRG.69371"; transcript_id "MSTRG.69371.99"; exon_number "33";
chr16	StringTie	exon	30985657	30985824	1000	+	.	gene_id "MSTRG.69371"; transcript_id "MSTRG.69371.99"; exon_number "34";
chr16	StringTie	exon	30986049	30986204	1000	+	.	gene_id "MSTRG.69371"; transcript_id "MSTRG.69371.99"; exon_number "35";
chr16	StringTie	exon	30986423	30986531	1000	+	.	gene_id "MSTRG.69371"; transcript_id "MSTRG.69371.99"; exon_number "36";
chr16	StringTie	exon	30986605	30986704	1000	+	.	gene_id "MSTRG.69371"; transcript_id "MSTRG.69371.99"; exon_number "37";
chr16	StringTie	exon	30986840	30987002	1000	+	.	gene_id "MSTRG.69371"; transcript_id "MSTRG.69371.99"; exon_number "38";
chr16	StringTie	exon	30987768	30989247	1000	+	.	gene_id "MSTRG.69371"; transcript_id "MSTRG.69371.99"; exon_number "39";
chr16	StringTie	transcript	30902480	30903556	1000	-	.	gene_id "MSTRG.69372"; transcript_id "MSTRG.69372.1";
chr16	StringTie	exon	30902480	30902656	1000	-	.	gene_id "MSTRG.69372"; transcript_id "MSTRG.69372.1"; exon_number "1";
chr16	StringTie	exon	30902787	30902931	1000	-	.	gene_id "MSTRG.69372"; transcript_id "MSTRG.69372.1"; exon_number "2";
chr16	StringTie	exon	30902975	30903197	1000	-	.	gene_id "MSTRG.69372"; transcript_id "MSTRG.69372.1"; exon_number "3";
chr16	StringTie	exon	30903316	30903556	1000	-	.	gene_id "MSTRG.69372"; transcript_id "MSTRG.69372.1"; exon_number "4";
chr16	StringTie	transcript	30902481	30903501	1000	-	.	gene_id "MSTRG.69372"; transcript_id "MSTRG.69372.2";
chr16	StringTie	exon	30902481	30902656	1000	-	.	gene_id "MSTRG.69372"; transcript_id "MSTRG.69372.2"; exon_number "1";
chr16	StringTie	exon	30902787	30902931	1000	-	.	gene_id "MSTRG.69372"; transcript_id "MSTRG.69372.2"; exon_number "2";
chr16	StringTie	exon	30902975	30903085	1000	-	.	gene_id "MSTRG.69372"; transcript_id "MSTRG.69372.2"; exon_number "3";
chr16	StringTie	exon	30903376	30903501	1000	-	.	gene_id "MSTRG.69372"; transcript_id "MSTRG.69372.2"; exon_number "4";
chr16	StringTie	transcript	30904348	30910208	1000	-	.	gene_id "MSTRG.69373"; transcript_id "ENST00000412003"; gene_name "CTF2P"; ref_gene_id "ENSG00000230447";
chr16	StringTie	exon	30904348	30904798	1000	-	.	gene_id "MSTRG.69373"; transcript_id "ENST00000412003"; exon_number "1"; gene_name "CTF2P"; ref_gene_id "ENSG00000230447";
chr16	StringTie	exon	30907484	30907620	1000	-	.	gene_id "MSTRG.69373"; transcript_id "ENST00000412003"; exon_number "2"; gene_name "CTF2P"; ref_gene_id "ENSG00000230447";
chr16	StringTie	exon	30910193	30910208	1000	-	.	gene_id "MSTRG.69373"; transcript_id "ENST00000412003"; exon_number "3"; gene_name "CTF2P"; ref_gene_id "ENSG00000230447";
chr16	StringTie	transcript	30919319	30923269	1000	-	.	gene_id "MSTRG.69374"; transcript_id "ENST00000563777"; gene_name "FBXL19-AS1"; ref_gene_id "ENSG00000260852";
chr16	StringTie	exon	30919319	30923269	1000	-	.	gene_id "MSTRG.69374"; transcript_id "ENST00000563777"; exon_number "1"; gene_name "FBXL19-AS1"; ref_gene_id "ENSG00000260852";
chr16	StringTie	transcript	30915848	30923459	1000	-	.	gene_id "MSTRG.69374"; transcript_id "MSTRG.69374.1";
chr16	StringTie	exon	30915848	30920826	1000	-	.	gene_id "MSTRG.69374"; transcript_id "MSTRG.69374.1"; exon_number "1";
chr16	StringTie	exon	30921743	30923459	1000	-	.	gene_id "MSTRG.69374"; transcript_id "MSTRG.69374.1"; exon_number "2";
chr16	StringTie	transcript	30915850	30924886	1000	-	.	gene_id "MSTRG.69374"; transcript_id "MSTRG.69374.2";
chr16	StringTie	exon	30915850	30918239	1000	-	.	gene_id "MSTRG.69374"; transcript_id "MSTRG.69374.2"; exon_number "1";
chr16	StringTie	exon	30919600	30924886	1000	-	.	gene_id "MSTRG.69374"; transcript_id "MSTRG.69374.2"; exon_number "2";
chr16	StringTie	transcript	30956872	30957199	1000	-	.	gene_id "MSTRG.69375"; transcript_id "ENST00000614997"; gene_name "RP11-1072A3.4"; ref_gene_id "ENSG00000275263";
chr16	StringTie	exon	30956872	30957199	1000	-	.	gene_id "MSTRG.69375"; transcript_id "ENST00000614997"; exon_number "1"; gene_name "RP11-1072A3.4"; ref_gene_id "ENSG00000275263";
chr16	StringTie	transcript	30989256	31010628	1000	-	.	gene_id "MSTRG.69376"; transcript_id "ENST00000215095"; gene_name "STX1B"; ref_gene_id "ENSG00000099365";
chr16	StringTie	exon	30989256	30992901	1000	-	.	gene_id "MSTRG.69376"; transcript_id "ENST00000215095"; exon_number "1"; gene_name "STX1B"; ref_gene_id "ENSG00000099365";
chr16	StringTie	exon	30993130	30993240	1000	-	.	gene_id "MSTRG.69376"; transcript_id "ENST00000215095"; exon_number "2"; gene_name "STX1B"; ref_gene_id "ENSG00000099365";
chr16	StringTie	exon	30993347	30993484	1000	-	.	gene_id "MSTRG.69376"; transcript_id "ENST00000215095"; exon_number "3"; gene_name "STX1B"; ref_gene_id "ENSG00000099365";
chr16	StringTie	exon	30996683	30996756	1000	-	.	gene_id "MSTRG.69376"; transcript_id "ENST00000215095"; exon_number "4"; gene_name "STX1B"; ref_gene_id "ENSG00000099365";
chr16	StringTie	exon	30996951	30997059	1000	-	.	gene_id "MSTRG.69376"; transcript_id "ENST00000215095"; exon_number "5"; gene_name "STX1B"; ref_gene_id "ENSG00000099365";
chr16	StringTie	exon	30997502	30997575	1000	-	.	gene_id "MSTRG.69376"; transcript_id "ENST00000215095"; exon_number "6"; gene_name "STX1B"; ref_gene_id "ENSG00000099365";
chr16	StringTie	exon	31000928	31001002	1000	-	.	gene_id "MSTRG.69376"; transcript_id "ENST00000215095"; exon_number "7"; gene_name "STX1B"; ref_gene_id "ENSG00000099365";
chr16	StringTie	exon	31001094	31001193	1000	-	.	gene_id "MSTRG.69376"; transcript_id "ENST00000215095"; exon_number "8"; gene_name "STX1B"; ref_gene_id "ENSG00000099365";
chr16	StringTie	exon	31001529	31001603	1000	-	.	gene_id "MSTRG.69376"; transcript_id "ENST00000215095"; exon_number "9"; gene_name "STX1B"; ref_gene_id "ENSG00000099365";
chr16	StringTie	exon	31010367	31010628	1000	-	.	gene_id "MSTRG.69376"; transcript_id "ENST00000215095"; exon_number "10"; gene_name "STX1B"; ref_gene_id "ENSG00000099365";
chr16	StringTie	transcript	31000896	31010502	1000	-	.	gene_id "MSTRG.69376"; transcript_id "ENST00000561836"; gene_name "STX1B"; ref_gene_id "ENSG00000099365";
chr16	StringTie	exon	31000896	31001002	1000	-	.	gene_id "MSTRG.69376"; transcript_id "ENST00000561836"; exon_number "1"; gene_name "STX1B"; ref_gene_id "ENSG00000099365";
chr16	StringTie	exon	31001094	31001193	1000	-	.	gene_id "MSTRG.69376"; transcript_id "ENST00000561836"; exon_number "2"; gene_name "STX1B"; ref_gene_id "ENSG00000099365";
chr16	StringTie	exon	31001529	31001603	1000	-	.	gene_id "MSTRG.69376"; transcript_id "ENST00000561836"; exon_number "3"; gene_name "STX1B"; ref_gene_id "ENSG00000099365";
chr16	StringTie	exon	31010367	31010502	1000	-	.	gene_id "MSTRG.69376"; transcript_id "ENST00000561836"; exon_number "4"; gene_name "STX1B"; ref_gene_id "ENSG00000099365";
chr16	StringTie	transcript	30992708	31010396	1000	-	.	gene_id "MSTRG.69376"; transcript_id "ENST00000565419"; gene_name "STX1B"; ref_gene_id "ENSG00000099365";
chr16	StringTie	exon	30992708	30993240	1000	-	.	gene_id "MSTRG.69376"; transcript_id "ENST00000565419"; exon_number "1"; gene_name "STX1B"; ref_gene_id "ENSG00000099365";
chr16	StringTie	exon	30993347	30993484	1000	-	.	gene_id "MSTRG.69376"; transcript_id "ENST00000565419"; exon_number "2"; gene_name "STX1B"; ref_gene_id "ENSG00000099365";
chr16	StringTie	exon	30996683	30996756	1000	-	.	gene_id "MSTRG.69376"; transcript_id "ENST00000565419"; exon_number "3"; gene_name "STX1B"; ref_gene_id "ENSG00000099365";
chr16	StringTie	exon	30996951	30997059	1000	-	.	gene_id "MSTRG.69376"; transcript_id "ENST00000565419"; exon_number "4"; gene_name "STX1B"; ref_gene_id "ENSG00000099365";
chr16	StringTie	exon	30997502	30997575	1000	-	.	gene_id "MSTRG.69376"; transcript_id "ENST00000565419"; exon_number "5"; gene_name "STX1B"; ref_gene_id "ENSG00000099365";
chr16	StringTie	exon	31000928	31001002	1000	-	.	gene_id "MSTRG.69376"; transcript_id "ENST00000565419"; exon_number "6"; gene_name "STX1B"; ref_gene_id "ENSG00000099365";
chr16	StringTie	exon	31001094	31001193	1000	-	.	gene_id "MSTRG.69376"; transcript_id "ENST00000565419"; exon_number "7"; gene_name "STX1B"; ref_gene_id "ENSG00000099365";
chr16	StringTie	exon	31001529	31001603	1000	-	.	gene_id "MSTRG.69376"; transcript_id "ENST00000565419"; exon_number "8"; gene_name "STX1B"; ref_gene_id "ENSG00000099365";
chr16	StringTie	exon	31010367	31010396	1000	-	.	gene_id "MSTRG.69376"; transcript_id "ENST00000565419"; exon_number "9"; gene_name "STX1B"; ref_gene_id "ENSG00000099365";
chr16	StringTie	transcript	30996199	30997044	1000	-	.	gene_id "MSTRG.69376"; transcript_id "ENST00000566211"; gene_name "STX1B"; ref_gene_id "ENSG00000099365";
chr16	StringTie	exon	30996199	30996756	1000	-	.	gene_id "MSTRG.69376"; transcript_id "ENST00000566211"; exon_number "1"; gene_name "STX1B"; ref_gene_id "ENSG00000099365";
chr16	StringTie	exon	30996951	30997044	1000	-	.	gene_id "MSTRG.69376"; transcript_id "ENST00000566211"; exon_number "2"; gene_name "STX1B"; ref_gene_id "ENSG00000099365";
chr16	StringTie	transcript	30989258	31000955	1000	-	.	gene_id "MSTRG.69376"; transcript_id "ENST00000569638"; gene_name "STX1B"; ref_gene_id "ENSG00000099365";
chr16	StringTie	exon	30989258	30992901	1000	-	.	gene_id "MSTRG.69376"; transcript_id "ENST00000569638"; exon_number "1"; gene_name "STX1B"; ref_gene_id "ENSG00000099365";
chr16	StringTie	exon	30993130	30993240	1000	-	.	gene_id "MSTRG.69376"; transcript_id "ENST00000569638"; exon_number "2"; gene_name "STX1B"; ref_gene_id "ENSG00000099365";
chr16	StringTie	exon	30993347	30993484	1000	-	.	gene_id "MSTRG.69376"; transcript_id "ENST00000569638"; exon_number "3"; gene_name "STX1B"; ref_gene_id "ENSG00000099365";
chr16	StringTie	exon	30996683	30996756	1000	-	.	gene_id "MSTRG.69376"; transcript_id "ENST00000569638"; exon_number "4"; gene_name "STX1B"; ref_gene_id "ENSG00000099365";
chr16	StringTie	exon	30996951	30997059	1000	-	.	gene_id "MSTRG.69376"; transcript_id "ENST00000569638"; exon_number "5"; gene_name "STX1B"; ref_gene_id "ENSG00000099365";
chr16	StringTie	exon	30997502	30997575	1000	-	.	gene_id "MSTRG.69376"; transcript_id "ENST00000569638"; exon_number "6"; gene_name "STX1B"; ref_gene_id "ENSG00000099365";
chr16	StringTie	exon	31000928	31000955	1000	-	.	gene_id "MSTRG.69376"; transcript_id "ENST00000569638"; exon_number "7"; gene_name "STX1B"; ref_gene_id "ENSG00000099365";
chr16	StringTie	transcript	30984630	30988270	1000	-	.	gene_id "MSTRG.69376"; transcript_id "ENST00000624286"; gene_name "RP11-1072A3.3"; ref_gene_id "ENSG00000279196";
chr16	StringTie	exon	30984630	30988270	1000	-	.	gene_id "MSTRG.69376"; transcript_id "ENST00000624286"; exon_number "1"; gene_name "RP11-1072A3.3"; ref_gene_id "ENSG00000279196";
chr16	StringTie	transcript	30982433	30989152	1000	-	.	gene_id "MSTRG.69376"; transcript_id "MSTRG.69376.1";
chr16	StringTie	exon	30982433	30983229	1000	-	.	gene_id "MSTRG.69376"; transcript_id "MSTRG.69376.1"; exon_number "1";
chr16	StringTie	exon	30983387	30983472	1000	-	.	gene_id "MSTRG.69376"; transcript_id "MSTRG.69376.1"; exon_number "2";
chr16	StringTie	exon	30983692	30983960	1000	-	.	gene_id "MSTRG.69376"; transcript_id "MSTRG.69376.1"; exon_number "3";
chr16	StringTie	exon	30985695	30989152	1000	-	.	gene_id "MSTRG.69376"; transcript_id "MSTRG.69376.1"; exon_number "4";
chr16	StringTie	transcript	30989219	31002481	1000	-	.	gene_id "MSTRG.69376"; transcript_id "MSTRG.69376.10";
chr16	StringTie	exon	30989219	30992901	1000	-	.	gene_id "MSTRG.69376"; transcript_id "MSTRG.69376.10"; exon_number "1";
chr16	StringTie	exon	30993130	30993240	1000	-	.	gene_id "MSTRG.69376"; transcript_id "MSTRG.69376.10"; exon_number "2";
chr16	StringTie	exon	30993347	30993484	1000	-	.	gene_id "MSTRG.69376"; transcript_id "MSTRG.69376.10"; exon_number "3";
chr16	StringTie	exon	30996683	30996756	1000	-	.	gene_id "MSTRG.69376"; transcript_id "MSTRG.69376.10"; exon_number "4";
chr16	StringTie	exon	30996951	30997059	1000	-	.	gene_id "MSTRG.69376"; transcript_id "MSTRG.69376.10"; exon_number "5";
chr16	StringTie	exon	30997502	30997575	1000	-	.	gene_id "MSTRG.69376"; transcript_id "MSTRG.69376.10"; exon_number "6";
chr16	StringTie	exon	31000928	31001002	1000	-	.	gene_id "MSTRG.69376"; transcript_id "MSTRG.69376.10"; exon_number "7";
chr16	StringTie	exon	31001094	31001193	1000	-	.	gene_id "MSTRG.69376"; transcript_id "MSTRG.69376.10"; exon_number "8";
chr16	StringTie	exon	31001529	31001603	1000	-	.	gene_id "MSTRG.69376"; transcript_id "MSTRG.69376.10"; exon_number "9";
chr16	StringTie	exon	31002357	31002481	1000	-	.	gene_id "MSTRG.69376"; transcript_id "MSTRG.69376.10"; exon_number "10";
chr16	StringTie	transcript	30989256	30993814	1000	-	.	gene_id "MSTRG.69376"; transcript_id "MSTRG.69376.11";
chr16	StringTie	exon	30989256	30992901	1000	-	.	gene_id "MSTRG.69376"; transcript_id "MSTRG.69376.11"; exon_number "1";
chr16	StringTie	exon	30993130	30993232	1000	-	.	gene_id "MSTRG.69376"; transcript_id "MSTRG.69376.11"; exon_number "2";
chr16	StringTie	exon	30993441	30993814	1000	-	.	gene_id "MSTRG.69376"; transcript_id "MSTRG.69376.11"; exon_number "3";
chr16	StringTie	transcript	30989258	30993479	1000	-	.	gene_id "MSTRG.69376"; transcript_id "MSTRG.69376.13";
chr16	StringTie	exon	30989258	30992316	1000	-	.	gene_id "MSTRG.69376"; transcript_id "MSTRG.69376.13"; exon_number "1";
chr16	StringTie	exon	30993130	30993240	1000	-	.	gene_id "MSTRG.69376"; transcript_id "MSTRG.69376.13"; exon_number "2";
chr16	StringTie	exon	30993347	30993479	1000	-	.	gene_id "MSTRG.69376"; transcript_id "MSTRG.69376.13"; exon_number "3";
chr16	StringTie	transcript	30989258	31001565	1000	-	.	gene_id "MSTRG.69376"; transcript_id "MSTRG.69376.14";
chr16	StringTie	exon	30989258	30992901	1000	-	.	gene_id "MSTRG.69376"; transcript_id "MSTRG.69376.14"; exon_number "1";
chr16	StringTie	exon	30993130	30993240	1000	-	.	gene_id "MSTRG.69376"; transcript_id "MSTRG.69376.14"; exon_number "2";
chr16	StringTie	exon	30993347	30993484	1000	-	.	gene_id "MSTRG.69376"; transcript_id "MSTRG.69376.14"; exon_number "3";
chr16	StringTie	exon	30996683	30996756	1000	-	.	gene_id "MSTRG.69376"; transcript_id "MSTRG.69376.14"; exon_number "4";
chr16	StringTie	exon	30996951	30997059	1000	-	.	gene_id "MSTRG.69376"; transcript_id "MSTRG.69376.14"; exon_number "5";
chr16	StringTie	exon	30997502	30997575	1000	-	.	gene_id "MSTRG.69376"; transcript_id "MSTRG.69376.14"; exon_number "6";
chr16	StringTie	exon	31000928	31001002	1000	-	.	gene_id "MSTRG.69376"; transcript_id "MSTRG.69376.14"; exon_number "7";
chr16	StringTie	exon	31001094	31001225	1000	-	.	gene_id "MSTRG.69376"; transcript_id "MSTRG.69376.14"; exon_number "8";
chr16	StringTie	exon	31001529	31001565	1000	-	.	gene_id "MSTRG.69376"; transcript_id "MSTRG.69376.14"; exon_number "9";
chr16	StringTie	transcript	30989264	30997267	1000	-	.	gene_id "MSTRG.69376"; transcript_id "MSTRG.69376.16";
chr16	StringTie	exon	30989264	30989531	1000	-	.	gene_id "MSTRG.69376"; transcript_id "MSTRG.69376.16"; exon_number "1";
chr16	StringTie	exon	30993130	30993240	1000	-	.	gene_id "MSTRG.69376"; transcript_id "MSTRG.69376.16"; exon_number "2";
chr16	StringTie	exon	30993347	30993484	1000	-	.	gene_id "MSTRG.69376"; transcript_id "MSTRG.69376.16"; exon_number "3";
chr16	StringTie	exon	30996683	30996756	1000	-	.	gene_id "MSTRG.69376"; transcript_id "MSTRG.69376.16"; exon_number "4";
chr16	StringTie	exon	30996951	30997267	1000	-	.	gene_id "MSTRG.69376"; transcript_id "MSTRG.69376.16"; exon_number "5";
chr16	StringTie	transcript	30989320	31002155	1000	-	.	gene_id "MSTRG.69376"; transcript_id "MSTRG.69376.17";
chr16	StringTie	exon	30989320	30993240	1000	-	.	gene_id "MSTRG.69376"; transcript_id "MSTRG.69376.17"; exon_number "1";
chr16	StringTie	exon	30993347	30993484	1000	-	.	gene_id "MSTRG.69376"; transcript_id "MSTRG.69376.17"; exon_number "2";
chr16	StringTie	exon	30996683	30996756	1000	-	.	gene_id "MSTRG.69376"; transcript_id "MSTRG.69376.17"; exon_number "3";
chr16	StringTie	exon	30996951	30997059	1000	-	.	gene_id "MSTRG.69376"; transcript_id "MSTRG.69376.17"; exon_number "4";
chr16	StringTie	exon	30997502	30997575	1000	-	.	gene_id "MSTRG.69376"; transcript_id "MSTRG.69376.17"; exon_number "5";
chr16	StringTie	exon	31000928	31001002	1000	-	.	gene_id "MSTRG.69376"; transcript_id "MSTRG.69376.17"; exon_number "6";
chr16	StringTie	exon	31001094	31001193	1000	-	.	gene_id "MSTRG.69376"; transcript_id "MSTRG.69376.17"; exon_number "7";
chr16	StringTie	exon	31001529	31001603	1000	-	.	gene_id "MSTRG.69376"; transcript_id "MSTRG.69376.17"; exon_number "8";
chr16	StringTie	exon	31002047	31002155	1000	-	.	gene_id "MSTRG.69376"; transcript_id "MSTRG.69376.17"; exon_number "9";
chr16	StringTie	transcript	30989328	30997044	1000	-	.	gene_id "MSTRG.69376"; transcript_id "MSTRG.69376.18";
chr16	StringTie	exon	30989328	30992901	1000	-	.	gene_id "MSTRG.69376"; transcript_id "MSTRG.69376.18"; exon_number "1";
chr16	StringTie	exon	30993130	30993240	1000	-	.	gene_id "MSTRG.69376"; transcript_id "MSTRG.69376.18"; exon_number "2";
chr16	StringTie	exon	30993347	30993484	1000	-	.	gene_id "MSTRG.69376"; transcript_id "MSTRG.69376.18"; exon_number "3";
chr16	StringTie	exon	30996491	30996756	1000	-	.	gene_id "MSTRG.69376"; transcript_id "MSTRG.69376.18"; exon_number "4";
chr16	StringTie	exon	30996951	30997044	1000	-	.	gene_id "MSTRG.69376"; transcript_id "MSTRG.69376.18"; exon_number "5";
chr16	StringTie	transcript	30989328	30997250	1000	-	.	gene_id "MSTRG.69376"; transcript_id "MSTRG.69376.19";
chr16	StringTie	exon	30989328	30992901	1000	-	.	gene_id "MSTRG.69376"; transcript_id "MSTRG.69376.19"; exon_number "1";
chr16	StringTie	exon	30993130	30993240	1000	-	.	gene_id "MSTRG.69376"; transcript_id "MSTRG.69376.19"; exon_number "2";
chr16	StringTie	exon	30993347	30993484	1000	-	.	gene_id "MSTRG.69376"; transcript_id "MSTRG.69376.19"; exon_number "3";
chr16	StringTie	exon	30996683	30996756	1000	-	.	gene_id "MSTRG.69376"; transcript_id "MSTRG.69376.19"; exon_number "4";
chr16	StringTie	exon	30997030	30997250	1000	-	.	gene_id "MSTRG.69376"; transcript_id "MSTRG.69376.19"; exon_number "5";
chr16	StringTie	transcript	30983912	31010402	1000	-	.	gene_id "MSTRG.69376"; transcript_id "MSTRG.69376.2";
chr16	StringTie	exon	30983912	30983960	1000	-	.	gene_id "MSTRG.69376"; transcript_id "MSTRG.69376.2"; exon_number "1";
chr16	StringTie	exon	30993130	30993240	1000	-	.	gene_id "MSTRG.69376"; transcript_id "MSTRG.69376.2"; exon_number "2";
chr16	StringTie	exon	30993347	30993484	1000	-	.	gene_id "MSTRG.69376"; transcript_id "MSTRG.69376.2"; exon_number "3";
chr16	StringTie	exon	30996683	30996756	1000	-	.	gene_id "MSTRG.69376"; transcript_id "MSTRG.69376.2"; exon_number "4";
chr16	StringTie	exon	30996951	30997059	1000	-	.	gene_id "MSTRG.69376"; transcript_id "MSTRG.69376.2"; exon_number "5";
chr16	StringTie	exon	30997502	30997575	1000	-	.	gene_id "MSTRG.69376"; transcript_id "MSTRG.69376.2"; exon_number "6";
chr16	StringTie	exon	31000928	31001002	1000	-	.	gene_id "MSTRG.69376"; transcript_id "MSTRG.69376.2"; exon_number "7";
chr16	StringTie	exon	31001094	31001193	1000	-	.	gene_id "MSTRG.69376"; transcript_id "MSTRG.69376.2"; exon_number "8";
chr16	StringTie	exon	31001529	31001603	1000	-	.	gene_id "MSTRG.69376"; transcript_id "MSTRG.69376.2"; exon_number "9";
chr16	StringTie	exon	31010367	31010402	1000	-	.	gene_id "MSTRG.69376"; transcript_id "MSTRG.69376.2"; exon_number "10";
chr16	StringTie	transcript	30985164	31033444	1000	-	.	gene_id "MSTRG.69376"; transcript_id "MSTRG.69376.4";
chr16	StringTie	exon	30985164	30985562	1000	-	.	gene_id "MSTRG.69376"; transcript_id "MSTRG.69376.4"; exon_number "1";
chr16	StringTie	exon	30987523	30988585	1000	-	.	gene_id "MSTRG.69376"; transcript_id "MSTRG.69376.4"; exon_number "2";
chr16	StringTie	exon	30989024	30992901	1000	-	.	gene_id "MSTRG.69376"; transcript_id "MSTRG.69376.4"; exon_number "3";
chr16	StringTie	exon	30993130	30993240	1000	-	.	gene_id "MSTRG.69376"; transcript_id "MSTRG.69376.4"; exon_number "4";
chr16	StringTie	exon	30993347	30993484	1000	-	.	gene_id "MSTRG.69376"; transcript_id "MSTRG.69376.4"; exon_number "5";
chr16	StringTie	exon	30996683	30996756	1000	-	.	gene_id "MSTRG.69376"; transcript_id "MSTRG.69376.4"; exon_number "6";
chr16	StringTie	exon	30996951	30997059	1000	-	.	gene_id "MSTRG.69376"; transcript_id "MSTRG.69376.4"; exon_number "7";
chr16	StringTie	exon	30997502	30997575	1000	-	.	gene_id "MSTRG.69376"; transcript_id "MSTRG.69376.4"; exon_number "8";
chr16	StringTie	exon	31000928	31001002	1000	-	.	gene_id "MSTRG.69376"; transcript_id "MSTRG.69376.4"; exon_number "9";
chr16	StringTie	exon	31001094	31001193	1000	-	.	gene_id "MSTRG.69376"; transcript_id "MSTRG.69376.4"; exon_number "10";
chr16	StringTie	exon	31001529	31001603	1000	-	.	gene_id "MSTRG.69376"; transcript_id "MSTRG.69376.4"; exon_number "11";
chr16	StringTie	exon	31010367	31011088	1000	-	.	gene_id "MSTRG.69376"; transcript_id "MSTRG.69376.4"; exon_number "12";
chr16	StringTie	exon	31029211	31033444	1000	-	.	gene_id "MSTRG.69376"; transcript_id "MSTRG.69376.4"; exon_number "13";
chr16	StringTie	transcript	30989156	31033459	1000	-	.	gene_id "MSTRG.69376"; transcript_id "MSTRG.69376.5";
chr16	StringTie	exon	30989156	30992901	1000	-	.	gene_id "MSTRG.69376"; transcript_id "MSTRG.69376.5"; exon_number "1";
chr16	StringTie	exon	30993130	30993240	1000	-	.	gene_id "MSTRG.69376"; transcript_id "MSTRG.69376.5"; exon_number "2";
chr16	StringTie	exon	30993347	30993484	1000	-	.	gene_id "MSTRG.69376"; transcript_id "MSTRG.69376.5"; exon_number "3";
chr16	StringTie	exon	30996683	30996756	1000	-	.	gene_id "MSTRG.69376"; transcript_id "MSTRG.69376.5"; exon_number "4";
chr16	StringTie	exon	30996951	30997059	1000	-	.	gene_id "MSTRG.69376"; transcript_id "MSTRG.69376.5"; exon_number "5";
chr16	StringTie	exon	30997502	30997575	1000	-	.	gene_id "MSTRG.69376"; transcript_id "MSTRG.69376.5"; exon_number "6";
chr16	StringTie	exon	31000928	31001002	1000	-	.	gene_id "MSTRG.69376"; transcript_id "MSTRG.69376.5"; exon_number "7";
chr16	StringTie	exon	31001094	31001193	1000	-	.	gene_id "MSTRG.69376"; transcript_id "MSTRG.69376.5"; exon_number "8";
chr16	StringTie	exon	31001529	31001603	1000	-	.	gene_id "MSTRG.69376"; transcript_id "MSTRG.69376.5"; exon_number "9";
chr16	StringTie	exon	31010367	31010619	1000	-	.	gene_id "MSTRG.69376"; transcript_id "MSTRG.69376.5"; exon_number "10";
chr16	StringTie	exon	31010951	31011088	1000	-	.	gene_id "MSTRG.69376"; transcript_id "MSTRG.69376.5"; exon_number "11";
chr16	StringTie	exon	31033374	31033459	1000	-	.	gene_id "MSTRG.69376"; transcript_id "MSTRG.69376.5"; exon_number "12";
chr16	StringTie	transcript	30989159	31002244	1000	-	.	gene_id "MSTRG.69376"; transcript_id "MSTRG.69376.6";
chr16	StringTie	exon	30989159	30992901	1000	-	.	gene_id "MSTRG.69376"; transcript_id "MSTRG.69376.6"; exon_number "1";
chr16	StringTie	exon	30993130	30993240	1000	-	.	gene_id "MSTRG.69376"; transcript_id "MSTRG.69376.6"; exon_number "2";
chr16	StringTie	exon	30993347	30993484	1000	-	.	gene_id "MSTRG.69376"; transcript_id "MSTRG.69376.6"; exon_number "3";
chr16	StringTie	exon	30996683	30996756	1000	-	.	gene_id "MSTRG.69376"; transcript_id "MSTRG.69376.6"; exon_number "4";
chr16	StringTie	exon	30996951	30997059	1000	-	.	gene_id "MSTRG.69376"; transcript_id "MSTRG.69376.6"; exon_number "5";
chr16	StringTie	exon	30997502	30997575	1000	-	.	gene_id "MSTRG.69376"; transcript_id "MSTRG.69376.6"; exon_number "6";
chr16	StringTie	exon	31000928	31001002	1000	-	.	gene_id "MSTRG.69376"; transcript_id "MSTRG.69376.6"; exon_number "7";
chr16	StringTie	exon	31001094	31001193	1000	-	.	gene_id "MSTRG.69376"; transcript_id "MSTRG.69376.6"; exon_number "8";
chr16	StringTie	exon	31001529	31001603	1000	-	.	gene_id "MSTRG.69376"; transcript_id "MSTRG.69376.6"; exon_number "9";
chr16	StringTie	exon	31001934	31002244	1000	-	.	gene_id "MSTRG.69376"; transcript_id "MSTRG.69376.6"; exon_number "10";
chr16	StringTie	transcript	30989164	31033338	1000	-	.	gene_id "MSTRG.69376"; transcript_id "MSTRG.69376.7";
chr16	StringTie	exon	30989164	30992901	1000	-	.	gene_id "MSTRG.69376"; transcript_id "MSTRG.69376.7"; exon_number "1";
chr16	StringTie	exon	30993130	30993240	1000	-	.	gene_id "MSTRG.69376"; transcript_id "MSTRG.69376.7"; exon_number "2";
chr16	StringTie	exon	30993347	30993484	1000	-	.	gene_id "MSTRG.69376"; transcript_id "MSTRG.69376.7"; exon_number "3";
chr16	StringTie	exon	30996683	30996756	1000	-	.	gene_id "MSTRG.69376"; transcript_id "MSTRG.69376.7"; exon_number "4";
chr16	StringTie	exon	30996951	30997059	1000	-	.	gene_id "MSTRG.69376"; transcript_id "MSTRG.69376.7"; exon_number "5";
chr16	StringTie	exon	30997502	30997575	1000	-	.	gene_id "MSTRG.69376"; transcript_id "MSTRG.69376.7"; exon_number "6";
chr16	StringTie	exon	31000928	31001002	1000	-	.	gene_id "MSTRG.69376"; transcript_id "MSTRG.69376.7"; exon_number "7";
chr16	StringTie	exon	31001094	31001193	1000	-	.	gene_id "MSTRG.69376"; transcript_id "MSTRG.69376.7"; exon_number "8";
chr16	StringTie	exon	31001529	31001603	1000	-	.	gene_id "MSTRG.69376"; transcript_id "MSTRG.69376.7"; exon_number "9";
chr16	StringTie	exon	31010367	31011088	1000	-	.	gene_id "MSTRG.69376"; transcript_id "MSTRG.69376.7"; exon_number "10";
chr16	StringTie	exon	31033145	31033338	1000	-	.	gene_id "MSTRG.69376"; transcript_id "MSTRG.69376.7"; exon_number "11";
chr16	StringTie	transcript	30989178	31033179	1000	-	.	gene_id "MSTRG.69376"; transcript_id "MSTRG.69376.8";
chr16	StringTie	exon	30989178	30992901	1000	-	.	gene_id "MSTRG.69376"; transcript_id "MSTRG.69376.8"; exon_number "1";
chr16	StringTie	exon	30993130	30993240	1000	-	.	gene_id "MSTRG.69376"; transcript_id "MSTRG.69376.8"; exon_number "2";
chr16	StringTie	exon	30993347	30993484	1000	-	.	gene_id "MSTRG.69376"; transcript_id "MSTRG.69376.8"; exon_number "3";
chr16	StringTie	exon	30996683	30996756	1000	-	.	gene_id "MSTRG.69376"; transcript_id "MSTRG.69376.8"; exon_number "4";
chr16	StringTie	exon	30996951	30997059	1000	-	.	gene_id "MSTRG.69376"; transcript_id "MSTRG.69376.8"; exon_number "5";
chr16	StringTie	exon	30997502	30997575	1000	-	.	gene_id "MSTRG.69376"; transcript_id "MSTRG.69376.8"; exon_number "6";
chr16	StringTie	exon	31000928	31001002	1000	-	.	gene_id "MSTRG.69376"; transcript_id "MSTRG.69376.8"; exon_number "7";
chr16	StringTie	exon	31001094	31001193	1000	-	.	gene_id "MSTRG.69376"; transcript_id "MSTRG.69376.8"; exon_number "8";
chr16	StringTie	exon	31001529	31001603	1000	-	.	gene_id "MSTRG.69376"; transcript_id "MSTRG.69376.8"; exon_number "9";
chr16	StringTie	exon	31010367	31010520	1000	-	.	gene_id "MSTRG.69376"; transcript_id "MSTRG.69376.8"; exon_number "10";
chr16	StringTie	exon	31010951	31011088	1000	-	.	gene_id "MSTRG.69376"; transcript_id "MSTRG.69376.8"; exon_number "11";
chr16	StringTie	exon	31033145	31033179	1000	-	.	gene_id "MSTRG.69376"; transcript_id "MSTRG.69376.8"; exon_number "12";
chr16	StringTie	transcript	30989184	31010620	1000	-	.	gene_id "MSTRG.69376"; transcript_id "MSTRG.69376.9";
chr16	StringTie	exon	30989184	30992755	1000	-	.	gene_id "MSTRG.69376"; transcript_id "MSTRG.69376.9"; exon_number "1";
chr16	StringTie	exon	30992779	30992901	1000	-	.	gene_id "MSTRG.69376"; transcript_id "MSTRG.69376.9"; exon_number "2";
chr16	StringTie	exon	30993130	30993240	1000	-	.	gene_id "MSTRG.69376"; transcript_id "MSTRG.69376.9"; exon_number "3";
chr16	StringTie	exon	30993347	30993484	1000	-	.	gene_id "MSTRG.69376"; transcript_id "MSTRG.69376.9"; exon_number "4";
chr16	StringTie	exon	30996683	30996756	1000	-	.	gene_id "MSTRG.69376"; transcript_id "MSTRG.69376.9"; exon_number "5";
chr16	StringTie	exon	30996951	30997059	1000	-	.	gene_id "MSTRG.69376"; transcript_id "MSTRG.69376.9"; exon_number "6";
chr16	StringTie	exon	30997502	30997575	1000	-	.	gene_id "MSTRG.69376"; transcript_id "MSTRG.69376.9"; exon_number "7";
chr16	StringTie	exon	31000928	31001002	1000	-	.	gene_id "MSTRG.69376"; transcript_id "MSTRG.69376.9"; exon_number "8";
chr16	StringTie	exon	31001094	31001193	1000	-	.	gene_id "MSTRG.69376"; transcript_id "MSTRG.69376.9"; exon_number "9";
chr16	StringTie	exon	31001529	31001603	1000	-	.	gene_id "MSTRG.69376"; transcript_id "MSTRG.69376.9"; exon_number "10";
chr16	StringTie	exon	31010367	31010620	1000	-	.	gene_id "MSTRG.69376"; transcript_id "MSTRG.69376.9"; exon_number "11";
chr16	StringTie	transcript	31012030	31014118	1000	+	.	gene_id "MSTRG.69377"; transcript_id "MSTRG.69377.1";
chr16	StringTie	exon	31012030	31014118	1000	+	.	gene_id "MSTRG.69377"; transcript_id "MSTRG.69377.1"; exon_number "1";
chr16	StringTie	transcript	31033491	31040168	1000	+	.	gene_id "MSTRG.69378"; transcript_id "ENST00000313843"; gene_name "STX4"; ref_gene_id "ENSG00000103496";
chr16	StringTie	exon	31033491	31033835	1000	+	.	gene_id "MSTRG.69378"; transcript_id "ENST00000313843"; exon_number "1"; gene_name "STX4"; ref_gene_id "ENSG00000103496";
chr16	StringTie	exon	31034013	31034114	1000	+	.	gene_id "MSTRG.69378"; transcript_id "ENST00000313843"; exon_number "2"; gene_name "STX4"; ref_gene_id "ENSG00000103496";
chr16	StringTie	exon	31034226	31034325	1000	+	.	gene_id "MSTRG.69378"; transcript_id "ENST00000313843"; exon_number "3"; gene_name "STX4"; ref_gene_id "ENSG00000103496";
chr16	StringTie	exon	31034462	31034536	1000	+	.	gene_id "MSTRG.69378"; transcript_id "ENST00000313843"; exon_number "4"; gene_name "STX4"; ref_gene_id "ENSG00000103496";
chr16	StringTie	exon	31034970	31035040	1000	+	.	gene_id "MSTRG.69378"; transcript_id "ENST00000313843"; exon_number "5"; gene_name "STX4"; ref_gene_id "ENSG00000103496";
chr16	StringTie	exon	31037926	31038034	1000	+	.	gene_id "MSTRG.69378"; transcript_id "ENST00000313843"; exon_number "6"; gene_name "STX4"; ref_gene_id "ENSG00000103496";
chr16	StringTie	exon	31038114	31038190	1000	+	.	gene_id "MSTRG.69378"; transcript_id "ENST00000313843"; exon_number "7"; gene_name "STX4"; ref_gene_id "ENSG00000103496";
chr16	StringTie	exon	31038510	31038647	1000	+	.	gene_id "MSTRG.69378"; transcript_id "ENST00000313843"; exon_number "8"; gene_name "STX4"; ref_gene_id "ENSG00000103496";
chr16	StringTie	exon	31039541	31039651	1000	+	.	gene_id "MSTRG.69378"; transcript_id "ENST00000313843"; exon_number "9"; gene_name "STX4"; ref_gene_id "ENSG00000103496";
chr16	StringTie	exon	31039723	31039818	1000	+	.	gene_id "MSTRG.69378"; transcript_id "ENST00000313843"; exon_number "10"; gene_name "STX4"; ref_gene_id "ENSG00000103496";
chr16	StringTie	exon	31039912	31040168	1000	+	.	gene_id "MSTRG.69378"; transcript_id "ENST00000313843"; exon_number "11"; gene_name "STX4"; ref_gene_id "ENSG00000103496";
chr16	StringTie	transcript	31033095	31040163	1000	+	.	gene_id "MSTRG.69378"; transcript_id "ENST00000394998"; gene_name "STX4"; ref_gene_id "ENSG00000103496";
chr16	StringTie	exon	31033095	31033306	1000	+	.	gene_id "MSTRG.69378"; transcript_id "ENST00000394998"; exon_number "1"; gene_name "STX4"; ref_gene_id "ENSG00000103496";
chr16	StringTie	exon	31033390	31033522	1000	+	.	gene_id "MSTRG.69378"; transcript_id "ENST00000394998"; exon_number "2"; gene_name "STX4"; ref_gene_id "ENSG00000103496";
chr16	StringTie	exon	31034013	31034114	1000	+	.	gene_id "MSTRG.69378"; transcript_id "ENST00000394998"; exon_number "3"; gene_name "STX4"; ref_gene_id "ENSG00000103496";
chr16	StringTie	exon	31034204	31034325	1000	+	.	gene_id "MSTRG.69378"; transcript_id "ENST00000394998"; exon_number "4"; gene_name "STX4"; ref_gene_id "ENSG00000103496";
chr16	StringTie	exon	31034462	31034536	1000	+	.	gene_id "MSTRG.69378"; transcript_id "ENST00000394998"; exon_number "5"; gene_name "STX4"; ref_gene_id "ENSG00000103496";
chr16	StringTie	exon	31034970	31035040	1000	+	.	gene_id "MSTRG.69378"; transcript_id "ENST00000394998"; exon_number "6"; gene_name "STX4"; ref_gene_id "ENSG00000103496";
chr16	StringTie	exon	31037926	31038034	1000	+	.	gene_id "MSTRG.69378"; transcript_id "ENST00000394998"; exon_number "7"; gene_name "STX4"; ref_gene_id "ENSG00000103496";
chr16	StringTie	exon	31038114	31038190	1000	+	.	gene_id "MSTRG.69378"; transcript_id "ENST00000394998"; exon_number "8"; gene_name "STX4"; ref_gene_id "ENSG00000103496";
chr16	StringTie	exon	31038510	31038647	1000	+	.	gene_id "MSTRG.69378"; transcript_id "ENST00000394998"; exon_number "9"; gene_name "STX4"; ref_gene_id "ENSG00000103496";
chr16	StringTie	exon	31039541	31039651	1000	+	.	gene_id "MSTRG.69378"; transcript_id "ENST00000394998"; exon_number "10"; gene_name "STX4"; ref_gene_id "ENSG00000103496";
chr16	StringTie	exon	31039723	31039818	1000	+	.	gene_id "MSTRG.69378"; transcript_id "ENST00000394998"; exon_number "11"; gene_name "STX4"; ref_gene_id "ENSG00000103496";
chr16	StringTie	exon	31039912	31040163	1000	+	.	gene_id "MSTRG.69378"; transcript_id "ENST00000394998"; exon_number "12"; gene_name "STX4"; ref_gene_id "ENSG00000103496";
chr16	StringTie	transcript	31059477	31062763	1000	+	.	gene_id "MSTRG.69378"; transcript_id "ENST00000417110"; gene_name "RP11-196G11.6"; ref_gene_id "ENSG00000232748";
chr16	StringTie	exon	31059477	31062763	1000	+	.	gene_id "MSTRG.69378"; transcript_id "ENST00000417110"; exon_number "1"; gene_name "RP11-196G11.6"; ref_gene_id "ENSG00000232748";
chr16	StringTie	transcript	31032889	31035032	1000	+	.	gene_id "MSTRG.69378"; transcript_id "ENST00000457779"; gene_name "STX4"; ref_gene_id "ENSG00000103496";
chr16	StringTie	exon	31032889	31032909	1000	+	.	gene_id "MSTRG.69378"; transcript_id "ENST00000457779"; exon_number "1"; gene_name "STX4"; ref_gene_id "ENSG00000103496";
chr16	StringTie	exon	31033000	31033076	1000	+	.	gene_id "MSTRG.69378"; transcript_id "ENST00000457779"; exon_number "2"; gene_name "STX4"; ref_gene_id "ENSG00000103496";
chr16	StringTie	exon	31033390	31033522	1000	+	.	gene_id "MSTRG.69378"; transcript_id "ENST00000457779"; exon_number "3"; gene_name "STX4"; ref_gene_id "ENSG00000103496";
chr16	StringTie	exon	31034013	31034114	1000	+	.	gene_id "MSTRG.69378"; transcript_id "ENST00000457779"; exon_number "4"; gene_name "STX4"; ref_gene_id "ENSG00000103496";
chr16	StringTie	exon	31034226	31034325	1000	+	.	gene_id "MSTRG.69378"; transcript_id "ENST00000457779"; exon_number "5"; gene_name "STX4"; ref_gene_id "ENSG00000103496";
chr16	StringTie	exon	31034462	31034536	1000	+	.	gene_id "MSTRG.69378"; transcript_id "ENST00000457779"; exon_number "6"; gene_name "STX4"; ref_gene_id "ENSG00000103496";
chr16	StringTie	exon	31034970	31035032	1000	+	.	gene_id "MSTRG.69378"; transcript_id "ENST00000457779"; exon_number "7"; gene_name "STX4"; ref_gene_id "ENSG00000103496";
chr16	StringTie	transcript	31033547	31038187	1000	+	.	gene_id "MSTRG.69378"; transcript_id "ENST00000460668"; gene_name "STX4"; ref_gene_id "ENSG00000103496";
chr16	StringTie	exon	31033547	31033835	1000	+	.	gene_id "MSTRG.69378"; transcript_id "ENST00000460668"; exon_number "1"; gene_name "STX4"; ref_gene_id "ENSG00000103496";
chr16	StringTie	exon	31034013	31034114	1000	+	.	gene_id "MSTRG.69378"; transcript_id "ENST00000460668"; exon_number "2"; gene_name "STX4"; ref_gene_id "ENSG00000103496";
chr16	StringTie	exon	31034204	31034325	1000	+	.	gene_id "MSTRG.69378"; transcript_id "ENST00000460668"; exon_number "3"; gene_name "STX4"; ref_gene_id "ENSG00000103496";
chr16	StringTie	exon	31034462	31034536	1000	+	.	gene_id "MSTRG.69378"; transcript_id "ENST00000460668"; exon_number "4"; gene_name "STX4"; ref_gene_id "ENSG00000103496";
chr16	StringTie	exon	31034970	31035040	1000	+	.	gene_id "MSTRG.69378"; transcript_id "ENST00000460668"; exon_number "5"; gene_name "STX4"; ref_gene_id "ENSG00000103496";
chr16	StringTie	exon	31037926	31038034	1000	+	.	gene_id "MSTRG.69378"; transcript_id "ENST00000460668"; exon_number "6"; gene_name "STX4"; ref_gene_id "ENSG00000103496";
chr16	StringTie	exon	31038114	31038187	1000	+	.	gene_id "MSTRG.69378"; transcript_id "ENST00000460668"; exon_number "7"; gene_name "STX4"; ref_gene_id "ENSG00000103496";
chr16	StringTie	transcript	31033588	31034877	1000	+	.	gene_id "MSTRG.69378"; transcript_id "ENST00000461455"; gene_name "STX4"; ref_gene_id "ENSG00000103496";
chr16	StringTie	exon	31033588	31033835	1000	+	.	gene_id "MSTRG.69378"; transcript_id "ENST00000461455"; exon_number "1"; gene_name "STX4"; ref_gene_id "ENSG00000103496";
chr16	StringTie	exon	31034013	31034114	1000	+	.	gene_id "MSTRG.69378"; transcript_id "ENST00000461455"; exon_number "2"; gene_name "STX4"; ref_gene_id "ENSG00000103496";
chr16	StringTie	exon	31034226	31034877	1000	+	.	gene_id "MSTRG.69378"; transcript_id "ENST00000461455"; exon_number "3"; gene_name "STX4"; ref_gene_id "ENSG00000103496";
chr16	StringTie	transcript	31038619	31040168	1000	+	.	gene_id "MSTRG.69378"; transcript_id "ENST00000468583"; gene_name "STX4"; ref_gene_id "ENSG00000103496";
chr16	StringTie	exon	31038619	31038647	1000	+	.	gene_id "MSTRG.69378"; transcript_id "ENST00000468583"; exon_number "1"; gene_name "STX4"; ref_gene_id "ENSG00000103496";
chr16	StringTie	exon	31039541	31039818	1000	+	.	gene_id "MSTRG.69378"; transcript_id "ENST00000468583"; exon_number "2"; gene_name "STX4"; ref_gene_id "ENSG00000103496";
chr16	StringTie	exon	31039912	31040168	1000	+	.	gene_id "MSTRG.69378"; transcript_id "ENST00000468583"; exon_number "3"; gene_name "STX4"; ref_gene_id "ENSG00000103496";
chr16	StringTie	transcript	31038601	31040168	1000	+	.	gene_id "MSTRG.69378"; transcript_id "ENST00000475862"; gene_name "STX4"; ref_gene_id "ENSG00000103496";
chr16	StringTie	exon	31038601	31038647	1000	+	.	gene_id "MSTRG.69378"; transcript_id "ENST00000475862"; exon_number "1"; gene_name "STX4"; ref_gene_id "ENSG00000103496";
chr16	StringTie	exon	31039541	31039651	1000	+	.	gene_id "MSTRG.69378"; transcript_id "ENST00000475862"; exon_number "2"; gene_name "STX4"; ref_gene_id "ENSG00000103496";
chr16	StringTie	exon	31039723	31040168	1000	+	.	gene_id "MSTRG.69378"; transcript_id "ENST00000475862"; exon_number "3"; gene_name "STX4"; ref_gene_id "ENSG00000103496";
chr16	StringTie	transcript	31033786	31034507	1000	+	.	gene_id "MSTRG.69378"; transcript_id "ENST00000478150"; gene_name "STX4"; ref_gene_id "ENSG00000103496";
chr16	StringTie	exon	31033786	31033835	1000	+	.	gene_id "MSTRG.69378"; transcript_id "ENST00000478150"; exon_number "1"; gene_name "STX4"; ref_gene_id "ENSG00000103496";
chr16	StringTie	exon	31034013	31034507	1000	+	.	gene_id "MSTRG.69378"; transcript_id "ENST00000478150"; exon_number "2"; gene_name "STX4"; ref_gene_id "ENSG00000103496";
chr16	StringTie	transcript	31038510	31040012	1000	+	.	gene_id "MSTRG.69378"; transcript_id "ENST00000486660"; gene_name "STX4"; ref_gene_id "ENSG00000103496";
chr16	StringTie	exon	31038510	31038647	1000	+	.	gene_id "MSTRG.69378"; transcript_id "ENST00000486660"; exon_number "1"; gene_name "STX4"; ref_gene_id "ENSG00000103496";
chr16	StringTie	exon	31039541	31040012	1000	+	.	gene_id "MSTRG.69378"; transcript_id "ENST00000486660"; exon_number "2"; gene_name "STX4"; ref_gene_id "ENSG00000103496";
chr16	StringTie	transcript	31033546	31039803	1000	+	.	gene_id "MSTRG.69378"; transcript_id "ENST00000487411"; gene_name "STX4"; ref_gene_id "ENSG00000103496";
chr16	StringTie	exon	31033546	31033835	1000	+	.	gene_id "MSTRG.69378"; transcript_id "ENST00000487411"; exon_number "1"; gene_name "STX4"; ref_gene_id "ENSG00000103496";
chr16	StringTie	exon	31034013	31034114	1000	+	.	gene_id "MSTRG.69378"; transcript_id "ENST00000487411"; exon_number "2"; gene_name "STX4"; ref_gene_id "ENSG00000103496";
chr16	StringTie	exon	31034226	31034536	1000	+	.	gene_id "MSTRG.69378"; transcript_id "ENST00000487411"; exon_number "3"; gene_name "STX4"; ref_gene_id "ENSG00000103496";
chr16	StringTie	exon	31034970	31035040	1000	+	.	gene_id "MSTRG.69378"; transcript_id "ENST00000487411"; exon_number "4"; gene_name "STX4"; ref_gene_id "ENSG00000103496";
chr16	StringTie	exon	31037926	31038034	1000	+	.	gene_id "MSTRG.69378"; transcript_id "ENST00000487411"; exon_number "5"; gene_name "STX4"; ref_gene_id "ENSG00000103496";
chr16	StringTie	exon	31038114	31038190	1000	+	.	gene_id "MSTRG.69378"; transcript_id "ENST00000487411"; exon_number "6"; gene_name "STX4"; ref_gene_id "ENSG00000103496";
chr16	StringTie	exon	31038510	31038647	1000	+	.	gene_id "MSTRG.69378"; transcript_id "ENST00000487411"; exon_number "7"; gene_name "STX4"; ref_gene_id "ENSG00000103496";
chr16	StringTie	exon	31039541	31039651	1000	+	.	gene_id "MSTRG.69378"; transcript_id "ENST00000487411"; exon_number "8"; gene_name "STX4"; ref_gene_id "ENSG00000103496";
chr16	StringTie	exon	31039723	31039803	1000	+	.	gene_id "MSTRG.69378"; transcript_id "ENST00000487411"; exon_number "9"; gene_name "STX4"; ref_gene_id "ENSG00000103496";
chr16	StringTie	transcript	31033095	31040129	1000	+	.	gene_id "MSTRG.69378"; transcript_id "ENST00000493902"; gene_name "STX4"; ref_gene_id "ENSG00000103496";
chr16	StringTie	exon	31033095	31033522	1000	+	.	gene_id "MSTRG.69378"; transcript_id "ENST00000493902"; exon_number "1"; gene_name "STX4"; ref_gene_id "ENSG00000103496";
chr16	StringTie	exon	31034013	31034114	1000	+	.	gene_id "MSTRG.69378"; transcript_id "ENST00000493902"; exon_number "2"; gene_name "STX4"; ref_gene_id "ENSG00000103496";
chr16	StringTie	exon	31034226	31034325	1000	+	.	gene_id "MSTRG.69378"; transcript_id "ENST00000493902"; exon_number "3"; gene_name "STX4"; ref_gene_id "ENSG00000103496";
chr16	StringTie	exon	31034462	31034536	1000	+	.	gene_id "MSTRG.69378"; transcript_id "ENST00000493902"; exon_number "4"; gene_name "STX4"; ref_gene_id "ENSG00000103496";
chr16	StringTie	exon	31034970	31035040	1000	+	.	gene_id "MSTRG.69378"; transcript_id "ENST00000493902"; exon_number "5"; gene_name "STX4"; ref_gene_id "ENSG00000103496";
chr16	StringTie	exon	31035699	31035761	1000	+	.	gene_id "MSTRG.69378"; transcript_id "ENST00000493902"; exon_number "6"; gene_name "STX4"; ref_gene_id "ENSG00000103496";
chr16	StringTie	exon	31037926	31038034	1000	+	.	gene_id "MSTRG.69378"; transcript_id "ENST00000493902"; exon_number "7"; gene_name "STX4"; ref_gene_id "ENSG00000103496";
chr16	StringTie	exon	31038114	31038190	1000	+	.	gene_id "MSTRG.69378"; transcript_id "ENST00000493902"; exon_number "8"; gene_name "STX4"; ref_gene_id "ENSG00000103496";
chr16	StringTie	exon	31038510	31038647	1000	+	.	gene_id "MSTRG.69378"; transcript_id "ENST00000493902"; exon_number "9"; gene_name "STX4"; ref_gene_id "ENSG00000103496";
chr16	StringTie	exon	31039541	31039651	1000	+	.	gene_id "MSTRG.69378"; transcript_id "ENST00000493902"; exon_number "10"; gene_name "STX4"; ref_gene_id "ENSG00000103496";
chr16	StringTie	exon	31039723	31039818	1000	+	.	gene_id "MSTRG.69378"; transcript_id "ENST00000493902"; exon_number "11"; gene_name "STX4"; ref_gene_id "ENSG00000103496";
chr16	StringTie	exon	31039912	31040129	1000	+	.	gene_id "MSTRG.69378"; transcript_id "ENST00000493902"; exon_number "12"; gene_name "STX4"; ref_gene_id "ENSG00000103496";
chr16	StringTie	transcript	31033547	31038647	1000	+	.	gene_id "MSTRG.69378"; transcript_id "ENST00000496977"; gene_name "STX4"; ref_gene_id "ENSG00000103496";
chr16	StringTie	exon	31033547	31033835	1000	+	.	gene_id "MSTRG.69378"; transcript_id "ENST00000496977"; exon_number "1"; gene_name "STX4"; ref_gene_id "ENSG00000103496";
chr16	StringTie	exon	31034013	31034114	1000	+	.	gene_id "MSTRG.69378"; transcript_id "ENST00000496977"; exon_number "2"; gene_name "STX4"; ref_gene_id "ENSG00000103496";
chr16	StringTie	exon	31034204	31034325	1000	+	.	gene_id "MSTRG.69378"; transcript_id "ENST00000496977"; exon_number "3"; gene_name "STX4"; ref_gene_id "ENSG00000103496";
chr16	StringTie	exon	31034462	31034536	1000	+	.	gene_id "MSTRG.69378"; transcript_id "ENST00000496977"; exon_number "4"; gene_name "STX4"; ref_gene_id "ENSG00000103496";
chr16	StringTie	exon	31034970	31035040	1000	+	.	gene_id "MSTRG.69378"; transcript_id "ENST00000496977"; exon_number "5"; gene_name "STX4"; ref_gene_id "ENSG00000103496";
chr16	StringTie	exon	31037926	31038034	1000	+	.	gene_id "MSTRG.69378"; transcript_id "ENST00000496977"; exon_number "6"; gene_name "STX4"; ref_gene_id "ENSG00000103496";
chr16	StringTie	exon	31038114	31038190	1000	+	.	gene_id "MSTRG.69378"; transcript_id "ENST00000496977"; exon_number "7"; gene_name "STX4"; ref_gene_id "ENSG00000103496";
chr16	StringTie	exon	31038510	31038647	1000	+	.	gene_id "MSTRG.69378"; transcript_id "ENST00000496977"; exon_number "8"; gene_name "STX4"; ref_gene_id "ENSG00000103496";
chr16	StringTie	transcript	31039080	31042975	1000	+	.	gene_id "MSTRG.69378"; transcript_id "ENST00000503629"; gene_name "STX4"; ref_gene_id "ENSG00000103496";
chr16	StringTie	exon	31039080	31039278	1000	+	.	gene_id "MSTRG.69378"; transcript_id "ENST00000503629"; exon_number "1"; gene_name "STX4"; ref_gene_id "ENSG00000103496";
chr16	StringTie	exon	31039541	31039651	1000	+	.	gene_id "MSTRG.69378"; transcript_id "ENST00000503629"; exon_number "2"; gene_name "STX4"; ref_gene_id "ENSG00000103496";
chr16	StringTie	exon	31039723	31039818	1000	+	.	gene_id "MSTRG.69378"; transcript_id "ENST00000503629"; exon_number "3"; gene_name "STX4"; ref_gene_id "ENSG00000103496";
chr16	StringTie	exon	31041891	31042027	1000	+	.	gene_id "MSTRG.69378"; transcript_id "ENST00000503629"; exon_number "4"; gene_name "STX4"; ref_gene_id "ENSG00000103496";
chr16	StringTie	exon	31042142	31042975	1000	+	.	gene_id "MSTRG.69378"; transcript_id "ENST00000503629"; exon_number "5"; gene_name "STX4"; ref_gene_id "ENSG00000103496";
chr16	StringTie	transcript	31039320	31040147	1000	+	.	gene_id "MSTRG.69378"; transcript_id "ENST00000564368"; gene_name "STX4"; ref_gene_id "ENSG00000103496";
chr16	StringTie	exon	31039320	31039437	1000	+	.	gene_id "MSTRG.69378"; transcript_id "ENST00000564368"; exon_number "1"; gene_name "STX4"; ref_gene_id "ENSG00000103496";
chr16	StringTie	exon	31039541	31039651	1000	+	.	gene_id "MSTRG.69378"; transcript_id "ENST00000564368"; exon_number "2"; gene_name "STX4"; ref_gene_id "ENSG00000103496";
chr16	StringTie	exon	31039723	31039818	1000	+	.	gene_id "MSTRG.69378"; transcript_id "ENST00000564368"; exon_number "3"; gene_name "STX4"; ref_gene_id "ENSG00000103496";
chr16	StringTie	exon	31039912	31040147	1000	+	.	gene_id "MSTRG.69378"; transcript_id "ENST00000564368"; exon_number "4"; gene_name "STX4"; ref_gene_id "ENSG00000103496";
chr16	StringTie	transcript	31033606	31034853	1000	+	.	gene_id "MSTRG.69378"; transcript_id "ENST00000565483"; gene_name "STX4"; ref_gene_id "ENSG00000103496";
chr16	StringTie	exon	31033606	31033835	1000	+	.	gene_id "MSTRG.69378"; transcript_id "ENST00000565483"; exon_number "1"; gene_name "STX4"; ref_gene_id "ENSG00000103496";
chr16	StringTie	exon	31034013	31034114	1000	+	.	gene_id "MSTRG.69378"; transcript_id "ENST00000565483"; exon_number "2"; gene_name "STX4"; ref_gene_id "ENSG00000103496";
chr16	StringTie	exon	31034204	31034325	1000	+	.	gene_id "MSTRG.69378"; transcript_id "ENST00000565483"; exon_number "3"; gene_name "STX4"; ref_gene_id "ENSG00000103496";
chr16	StringTie	exon	31034462	31034853	1000	+	.	gene_id "MSTRG.69378"; transcript_id "ENST00000565483"; exon_number "4"; gene_name "STX4"; ref_gene_id "ENSG00000103496";
chr16	StringTie	transcript	31033557	31034518	1000	+	.	gene_id "MSTRG.69378"; transcript_id "ENST00000566353"; gene_name "STX4"; ref_gene_id "ENSG00000103496";
chr16	StringTie	exon	31033557	31033835	1000	+	.	gene_id "MSTRG.69378"; transcript_id "ENST00000566353"; exon_number "1"; gene_name "STX4"; ref_gene_id "ENSG00000103496";
chr16	StringTie	exon	31034013	31034114	1000	+	.	gene_id "MSTRG.69378"; transcript_id "ENST00000566353"; exon_number "2"; gene_name "STX4"; ref_gene_id "ENSG00000103496";
chr16	StringTie	exon	31034204	31034518	1000	+	.	gene_id "MSTRG.69378"; transcript_id "ENST00000566353"; exon_number "3"; gene_name "STX4"; ref_gene_id "ENSG00000103496";
chr16	StringTie	transcript	31043150	31049868	1000	+	.	gene_id "MSTRG.69378"; transcript_id "ENST00000570266"; gene_name "RP11-196G11.2"; ref_gene_id "ENSG00000260911";
chr16	StringTie	exon	31043150	31043242	1000	+	.	gene_id "MSTRG.69378"; transcript_id "ENST00000570266"; exon_number "1"; gene_name "RP11-196G11.2"; ref_gene_id "ENSG00000260911";
chr16	StringTie	exon	31049513	31049868	1000	+	.	gene_id "MSTRG.69378"; transcript_id "ENST00000570266"; exon_number "2"; gene_name "RP11-196G11.2"; ref_gene_id "ENSG00000260911";
chr16	StringTie	transcript	31033805	31034877	1000	+	.	gene_id "MSTRG.69378"; transcript_id "ENST00000613541"; gene_name "STX4"; ref_gene_id "ENSG00000103496";
chr16	StringTie	exon	31033805	31033835	1000	+	.	gene_id "MSTRG.69378"; transcript_id "ENST00000613541"; exon_number "1"; gene_name "STX4"; ref_gene_id "ENSG00000103496";
chr16	StringTie	exon	31034013	31034114	1000	+	.	gene_id "MSTRG.69378"; transcript_id "ENST00000613541"; exon_number "2"; gene_name "STX4"; ref_gene_id "ENSG00000103496";
chr16	StringTie	exon	31034226	31034325	1000	+	.	gene_id "MSTRG.69378"; transcript_id "ENST00000613541"; exon_number "3"; gene_name "STX4"; ref_gene_id "ENSG00000103496";
chr16	StringTie	exon	31034462	31034877	1000	+	.	gene_id "MSTRG.69378"; transcript_id "ENST00000613541"; exon_number "4"; gene_name "STX4"; ref_gene_id "ENSG00000103496";
chr16	StringTie	transcript	31056460	31062803	1000	+	.	gene_id "MSTRG.69378"; transcript_id "ENST00000622229"; gene_name "RP11-196G11.6"; ref_gene_id "ENSG00000232748";
chr16	StringTie	exon	31056460	31056725	1000	+	.	gene_id "MSTRG.69378"; transcript_id "ENST00000622229"; exon_number "1"; gene_name "RP11-196G11.6"; ref_gene_id "ENSG00000232748";
chr16	StringTie	exon	31059690	31062803	1000	+	.	gene_id "MSTRG.69378"; transcript_id "ENST00000622229"; exon_number "2"; gene_name "RP11-196G11.6"; ref_gene_id "ENSG00000232748";
chr16	StringTie	transcript	31014246	31048306	1000	+	.	gene_id "MSTRG.69378"; transcript_id "MSTRG.69378.1";
chr16	StringTie	exon	31014246	31022915	1000	+	.	gene_id "MSTRG.69378"; transcript_id "MSTRG.69378.1"; exon_number "1";
chr16	StringTie	exon	31033000	31033076	1000	+	.	gene_id "MSTRG.69378"; transcript_id "MSTRG.69378.1"; exon_number "2";
chr16	StringTie	exon	31033390	31033835	1000	+	.	gene_id "MSTRG.69378"; transcript_id "MSTRG.69378.1"; exon_number "3";
chr16	StringTie	exon	31034013	31034114	1000	+	.	gene_id "MSTRG.69378"; transcript_id "MSTRG.69378.1"; exon_number "4";
chr16	StringTie	exon	31034226	31034536	1000	+	.	gene_id "MSTRG.69378"; transcript_id "MSTRG.69378.1"; exon_number "5";
chr16	StringTie	exon	31034970	31035040	1000	+	.	gene_id "MSTRG.69378"; transcript_id "MSTRG.69378.1"; exon_number "6";
chr16	StringTie	exon	31037926	31038034	1000	+	.	gene_id "MSTRG.69378"; transcript_id "MSTRG.69378.1"; exon_number "7";
chr16	StringTie	exon	31038114	31038190	1000	+	.	gene_id "MSTRG.69378"; transcript_id "MSTRG.69378.1"; exon_number "8";
chr16	StringTie	exon	31038510	31038647	1000	+	.	gene_id "MSTRG.69378"; transcript_id "MSTRG.69378.1"; exon_number "9";
chr16	StringTie	exon	31039541	31039651	1000	+	.	gene_id "MSTRG.69378"; transcript_id "MSTRG.69378.1"; exon_number "10";
chr16	StringTie	exon	31039723	31039818	1000	+	.	gene_id "MSTRG.69378"; transcript_id "MSTRG.69378.1"; exon_number "11";
chr16	StringTie	exon	31039912	31043242	1000	+	.	gene_id "MSTRG.69378"; transcript_id "MSTRG.69378.1"; exon_number "12";
chr16	StringTie	exon	31048193	31048306	1000	+	.	gene_id "MSTRG.69378"; transcript_id "MSTRG.69378.1"; exon_number "13";
chr16	StringTie	transcript	31022815	31045284	1000	+	.	gene_id "MSTRG.69378"; transcript_id "MSTRG.69378.10";
chr16	StringTie	exon	31022815	31022915	1000	+	.	gene_id "MSTRG.69378"; transcript_id "MSTRG.69378.10"; exon_number "1";
chr16	StringTie	exon	31033390	31033835	1000	+	.	gene_id "MSTRG.69378"; transcript_id "MSTRG.69378.10"; exon_number "2";
chr16	StringTie	exon	31034013	31034114	1000	+	.	gene_id "MSTRG.69378"; transcript_id "MSTRG.69378.10"; exon_number "3";
chr16	StringTie	exon	31034204	31034325	1000	+	.	gene_id "MSTRG.69378"; transcript_id "MSTRG.69378.10"; exon_number "4";
chr16	StringTie	exon	31034462	31034536	1000	+	.	gene_id "MSTRG.69378"; transcript_id "MSTRG.69378.10"; exon_number "5";
chr16	StringTie	exon	31034970	31035040	1000	+	.	gene_id "MSTRG.69378"; transcript_id "MSTRG.69378.10"; exon_number "6";
chr16	StringTie	exon	31037926	31038034	1000	+	.	gene_id "MSTRG.69378"; transcript_id "MSTRG.69378.10"; exon_number "7";
chr16	StringTie	exon	31038114	31038190	1000	+	.	gene_id "MSTRG.69378"; transcript_id "MSTRG.69378.10"; exon_number "8";
chr16	StringTie	exon	31038510	31038647	1000	+	.	gene_id "MSTRG.69378"; transcript_id "MSTRG.69378.10"; exon_number "9";
chr16	StringTie	exon	31039541	31039651	1000	+	.	gene_id "MSTRG.69378"; transcript_id "MSTRG.69378.10"; exon_number "10";
chr16	StringTie	exon	31039726	31039818	1000	+	.	gene_id "MSTRG.69378"; transcript_id "MSTRG.69378.10"; exon_number "11";
chr16	StringTie	exon	31039912	31042027	1000	+	.	gene_id "MSTRG.69378"; transcript_id "MSTRG.69378.10"; exon_number "12";
chr16	StringTie	exon	31042142	31045284	1000	+	.	gene_id "MSTRG.69378"; transcript_id "MSTRG.69378.10"; exon_number "13";
chr16	StringTie	transcript	31022890	31049708	1000	+	.	gene_id "MSTRG.69378"; transcript_id "MSTRG.69378.11";
chr16	StringTie	exon	31022890	31022915	1000	+	.	gene_id "MSTRG.69378"; transcript_id "MSTRG.69378.11"; exon_number "1";
chr16	StringTie	exon	31033390	31033835	1000	+	.	gene_id "MSTRG.69378"; transcript_id "MSTRG.69378.11"; exon_number "2";
chr16	StringTie	exon	31034013	31034114	1000	+	.	gene_id "MSTRG.69378"; transcript_id "MSTRG.69378.11"; exon_number "3";
chr16	StringTie	exon	31034226	31034325	1000	+	.	gene_id "MSTRG.69378"; transcript_id "MSTRG.69378.11"; exon_number "4";
chr16	StringTie	exon	31034462	31034536	1000	+	.	gene_id "MSTRG.69378"; transcript_id "MSTRG.69378.11"; exon_number "5";
chr16	StringTie	exon	31034970	31035040	1000	+	.	gene_id "MSTRG.69378"; transcript_id "MSTRG.69378.11"; exon_number "6";
chr16	StringTie	exon	31037926	31038034	1000	+	.	gene_id "MSTRG.69378"; transcript_id "MSTRG.69378.11"; exon_number "7";
chr16	StringTie	exon	31038114	31038190	1000	+	.	gene_id "MSTRG.69378"; transcript_id "MSTRG.69378.11"; exon_number "8";
chr16	StringTie	exon	31038510	31038647	1000	+	.	gene_id "MSTRG.69378"; transcript_id "MSTRG.69378.11"; exon_number "9";
chr16	StringTie	exon	31039541	31039651	1000	+	.	gene_id "MSTRG.69378"; transcript_id "MSTRG.69378.11"; exon_number "10";
chr16	StringTie	exon	31039726	31039818	1000	+	.	gene_id "MSTRG.69378"; transcript_id "MSTRG.69378.11"; exon_number "11";
chr16	StringTie	exon	31039912	31043242	1000	+	.	gene_id "MSTRG.69378"; transcript_id "MSTRG.69378.11"; exon_number "12";
chr16	StringTie	exon	31049513	31049708	1000	+	.	gene_id "MSTRG.69378"; transcript_id "MSTRG.69378.11"; exon_number "13";
chr16	StringTie	transcript	31025491	31051169	1000	+	.	gene_id "MSTRG.69378"; transcript_id "MSTRG.69378.12";
chr16	StringTie	exon	31025491	31026552	1000	+	.	gene_id "MSTRG.69378"; transcript_id "MSTRG.69378.12"; exon_number "1";
chr16	StringTie	exon	31033390	31033835	1000	+	.	gene_id "MSTRG.69378"; transcript_id "MSTRG.69378.12"; exon_number "2";
chr16	StringTie	exon	31034013	31034114	1000	+	.	gene_id "MSTRG.69378"; transcript_id "MSTRG.69378.12"; exon_number "3";
chr16	StringTie	exon	31034226	31034325	1000	+	.	gene_id "MSTRG.69378"; transcript_id "MSTRG.69378.12"; exon_number "4";
chr16	StringTie	exon	31034462	31034536	1000	+	.	gene_id "MSTRG.69378"; transcript_id "MSTRG.69378.12"; exon_number "5";
chr16	StringTie	exon	31034970	31035040	1000	+	.	gene_id "MSTRG.69378"; transcript_id "MSTRG.69378.12"; exon_number "6";
chr16	StringTie	exon	31037926	31038034	1000	+	.	gene_id "MSTRG.69378"; transcript_id "MSTRG.69378.12"; exon_number "7";
chr16	StringTie	exon	31038114	31038190	1000	+	.	gene_id "MSTRG.69378"; transcript_id "MSTRG.69378.12"; exon_number "8";
chr16	StringTie	exon	31038510	31038647	1000	+	.	gene_id "MSTRG.69378"; transcript_id "MSTRG.69378.12"; exon_number "9";
chr16	StringTie	exon	31039541	31039651	1000	+	.	gene_id "MSTRG.69378"; transcript_id "MSTRG.69378.12"; exon_number "10";
chr16	StringTie	exon	31039723	31039818	1000	+	.	gene_id "MSTRG.69378"; transcript_id "MSTRG.69378.12"; exon_number "11";
chr16	StringTie	exon	31039912	31042027	1000	+	.	gene_id "MSTRG.69378"; transcript_id "MSTRG.69378.12"; exon_number "12";
chr16	StringTie	exon	31042142	31043242	1000	+	.	gene_id "MSTRG.69378"; transcript_id "MSTRG.69378.12"; exon_number "13";
chr16	StringTie	exon	31049513	31051169	1000	+	.	gene_id "MSTRG.69378"; transcript_id "MSTRG.69378.12"; exon_number "14";
chr16	StringTie	transcript	31025546	31050029	1000	+	.	gene_id "MSTRG.69378"; transcript_id "MSTRG.69378.13";
chr16	StringTie	exon	31025546	31025613	1000	+	.	gene_id "MSTRG.69378"; transcript_id "MSTRG.69378.13"; exon_number "1";
chr16	StringTie	exon	31033390	31033835	1000	+	.	gene_id "MSTRG.69378"; transcript_id "MSTRG.69378.13"; exon_number "2";
chr16	StringTie	exon	31034013	31034114	1000	+	.	gene_id "MSTRG.69378"; transcript_id "MSTRG.69378.13"; exon_number "3";
chr16	StringTie	exon	31034226	31034325	1000	+	.	gene_id "MSTRG.69378"; transcript_id "MSTRG.69378.13"; exon_number "4";
chr16	StringTie	exon	31034462	31034536	1000	+	.	gene_id "MSTRG.69378"; transcript_id "MSTRG.69378.13"; exon_number "5";
chr16	StringTie	exon	31034970	31035040	1000	+	.	gene_id "MSTRG.69378"; transcript_id "MSTRG.69378.13"; exon_number "6";
chr16	StringTie	exon	31037926	31038034	1000	+	.	gene_id "MSTRG.69378"; transcript_id "MSTRG.69378.13"; exon_number "7";
chr16	StringTie	exon	31038114	31038190	1000	+	.	gene_id "MSTRG.69378"; transcript_id "MSTRG.69378.13"; exon_number "8";
chr16	StringTie	exon	31038510	31038647	1000	+	.	gene_id "MSTRG.69378"; transcript_id "MSTRG.69378.13"; exon_number "9";
chr16	StringTie	exon	31039541	31039651	1000	+	.	gene_id "MSTRG.69378"; transcript_id "MSTRG.69378.13"; exon_number "10";
chr16	StringTie	exon	31039726	31039818	1000	+	.	gene_id "MSTRG.69378"; transcript_id "MSTRG.69378.13"; exon_number "11";
chr16	StringTie	exon	31039912	31042027	1000	+	.	gene_id "MSTRG.69378"; transcript_id "MSTRG.69378.13"; exon_number "12";
chr16	StringTie	exon	31042142	31043242	1000	+	.	gene_id "MSTRG.69378"; transcript_id "MSTRG.69378.13"; exon_number "13";
chr16	StringTie	exon	31049513	31050029	1000	+	.	gene_id "MSTRG.69378"; transcript_id "MSTRG.69378.13"; exon_number "14";
chr16	StringTie	transcript	31025562	31035758	1000	+	.	gene_id "MSTRG.69378"; transcript_id "MSTRG.69378.14";
chr16	StringTie	exon	31025562	31025613	1000	+	.	gene_id "MSTRG.69378"; transcript_id "MSTRG.69378.14"; exon_number "1";
chr16	StringTie	exon	31033000	31033835	1000	+	.	gene_id "MSTRG.69378"; transcript_id "MSTRG.69378.14"; exon_number "2";
chr16	StringTie	exon	31034013	31034114	1000	+	.	gene_id "MSTRG.69378"; transcript_id "MSTRG.69378.14"; exon_number "3";
chr16	StringTie	exon	31034226	31034325	1000	+	.	gene_id "MSTRG.69378"; transcript_id "MSTRG.69378.14"; exon_number "4";
chr16	StringTie	exon	31034462	31035040	1000	+	.	gene_id "MSTRG.69378"; transcript_id "MSTRG.69378.14"; exon_number "5";
chr16	StringTie	exon	31035699	31035758	1000	+	.	gene_id "MSTRG.69378"; transcript_id "MSTRG.69378.14"; exon_number "6";
chr16	StringTie	transcript	31028269	31050028	1000	+	.	gene_id "MSTRG.69378"; transcript_id "MSTRG.69378.15";
chr16	StringTie	exon	31028269	31030333	1000	+	.	gene_id "MSTRG.69378"; transcript_id "MSTRG.69378.15"; exon_number "1";
chr16	StringTie	exon	31033390	31033835	1000	+	.	gene_id "MSTRG.69378"; transcript_id "MSTRG.69378.15"; exon_number "2";
chr16	StringTie	exon	31034013	31034114	1000	+	.	gene_id "MSTRG.69378"; transcript_id "MSTRG.69378.15"; exon_number "3";
chr16	StringTie	exon	31034226	31034536	1000	+	.	gene_id "MSTRG.69378"; transcript_id "MSTRG.69378.15"; exon_number "4";
chr16	StringTie	exon	31034970	31035040	1000	+	.	gene_id "MSTRG.69378"; transcript_id "MSTRG.69378.15"; exon_number "5";
chr16	StringTie	exon	31037926	31038034	1000	+	.	gene_id "MSTRG.69378"; transcript_id "MSTRG.69378.15"; exon_number "6";
chr16	StringTie	exon	31038114	31038190	1000	+	.	gene_id "MSTRG.69378"; transcript_id "MSTRG.69378.15"; exon_number "7";
chr16	StringTie	exon	31038510	31038647	1000	+	.	gene_id "MSTRG.69378"; transcript_id "MSTRG.69378.15"; exon_number "8";
chr16	StringTie	exon	31039541	31039651	1000	+	.	gene_id "MSTRG.69378"; transcript_id "MSTRG.69378.15"; exon_number "9";
chr16	StringTie	exon	31039723	31039818	1000	+	.	gene_id "MSTRG.69378"; transcript_id "MSTRG.69378.15"; exon_number "10";
chr16	StringTie	exon	31039912	31042027	1000	+	.	gene_id "MSTRG.69378"; transcript_id "MSTRG.69378.15"; exon_number "11";
chr16	StringTie	exon	31042142	31043242	1000	+	.	gene_id "MSTRG.69378"; transcript_id "MSTRG.69378.15"; exon_number "12";
chr16	StringTie	exon	31049513	31050028	1000	+	.	gene_id "MSTRG.69378"; transcript_id "MSTRG.69378.15"; exon_number "13";
chr16	StringTie	transcript	31028981	31052632	1000	+	.	gene_id "MSTRG.69378"; transcript_id "MSTRG.69378.16";
chr16	StringTie	exon	31028981	31033076	1000	+	.	gene_id "MSTRG.69378"; transcript_id "MSTRG.69378.16"; exon_number "1";
chr16	StringTie	exon	31033390	31033835	1000	+	.	gene_id "MSTRG.69378"; transcript_id "MSTRG.69378.16"; exon_number "2";
chr16	StringTie	exon	31034013	31034114	1000	+	.	gene_id "MSTRG.69378"; transcript_id "MSTRG.69378.16"; exon_number "3";
chr16	StringTie	exon	31034226	31034325	1000	+	.	gene_id "MSTRG.69378"; transcript_id "MSTRG.69378.16"; exon_number "4";
chr16	StringTie	exon	31034462	31034536	1000	+	.	gene_id "MSTRG.69378"; transcript_id "MSTRG.69378.16"; exon_number "5";
chr16	StringTie	exon	31034970	31035040	1000	+	.	gene_id "MSTRG.69378"; transcript_id "MSTRG.69378.16"; exon_number "6";
chr16	StringTie	exon	31037926	31038034	1000	+	.	gene_id "MSTRG.69378"; transcript_id "MSTRG.69378.16"; exon_number "7";
chr16	StringTie	exon	31038114	31038190	1000	+	.	gene_id "MSTRG.69378"; transcript_id "MSTRG.69378.16"; exon_number "8";
chr16	StringTie	exon	31038510	31038647	1000	+	.	gene_id "MSTRG.69378"; transcript_id "MSTRG.69378.16"; exon_number "9";
chr16	StringTie	exon	31039541	31039651	1000	+	.	gene_id "MSTRG.69378"; transcript_id "MSTRG.69378.16"; exon_number "10";
chr16	StringTie	exon	31039723	31039818	1000	+	.	gene_id "MSTRG.69378"; transcript_id "MSTRG.69378.16"; exon_number "11";
chr16	StringTie	exon	31039912	31042027	1000	+	.	gene_id "MSTRG.69378"; transcript_id "MSTRG.69378.16"; exon_number "12";
chr16	StringTie	exon	31042142	31043242	1000	+	.	gene_id "MSTRG.69378"; transcript_id "MSTRG.69378.16"; exon_number "13";
chr16	StringTie	exon	31049513	31052632	1000	+	.	gene_id "MSTRG.69378"; transcript_id "MSTRG.69378.16"; exon_number "14";
chr16	StringTie	transcript	31029696	31049744	1000	+	.	gene_id "MSTRG.69378"; transcript_id "MSTRG.69378.17";
chr16	StringTie	exon	31029696	31030333	1000	+	.	gene_id "MSTRG.69378"; transcript_id "MSTRG.69378.17"; exon_number "1";
chr16	StringTie	exon	31033390	31033835	1000	+	.	gene_id "MSTRG.69378"; transcript_id "MSTRG.69378.17"; exon_number "2";
chr16	StringTie	exon	31034013	31034114	1000	+	.	gene_id "MSTRG.69378"; transcript_id "MSTRG.69378.17"; exon_number "3";
chr16	StringTie	exon	31034226	31034536	1000	+	.	gene_id "MSTRG.69378"; transcript_id "MSTRG.69378.17"; exon_number "4";
chr16	StringTie	exon	31034970	31035040	1000	+	.	gene_id "MSTRG.69378"; transcript_id "MSTRG.69378.17"; exon_number "5";
chr16	StringTie	exon	31037926	31038034	1000	+	.	gene_id "MSTRG.69378"; transcript_id "MSTRG.69378.17"; exon_number "6";
chr16	StringTie	exon	31038114	31038190	1000	+	.	gene_id "MSTRG.69378"; transcript_id "MSTRG.69378.17"; exon_number "7";
chr16	StringTie	exon	31038510	31038647	1000	+	.	gene_id "MSTRG.69378"; transcript_id "MSTRG.69378.17"; exon_number "8";
chr16	StringTie	exon	31039541	31039651	1000	+	.	gene_id "MSTRG.69378"; transcript_id "MSTRG.69378.17"; exon_number "9";
chr16	StringTie	exon	31039726	31039818	1000	+	.	gene_id "MSTRG.69378"; transcript_id "MSTRG.69378.17"; exon_number "10";
chr16	StringTie	exon	31039912	31042027	1000	+	.	gene_id "MSTRG.69378"; transcript_id "MSTRG.69378.17"; exon_number "11";
chr16	StringTie	exon	31042142	31043242	1000	+	.	gene_id "MSTRG.69378"; transcript_id "MSTRG.69378.17"; exon_number "12";
chr16	StringTie	exon	31049513	31049744	1000	+	.	gene_id "MSTRG.69378"; transcript_id "MSTRG.69378.17"; exon_number "13";
chr16	StringTie	transcript	31029716	31052632	1000	+	.	gene_id "MSTRG.69378"; transcript_id "MSTRG.69378.18";
chr16	StringTie	exon	31029716	31033076	1000	+	.	gene_id "MSTRG.69378"; transcript_id "MSTRG.69378.18"; exon_number "1";
chr16	StringTie	exon	31033390	31033835	1000	+	.	gene_id "MSTRG.69378"; transcript_id "MSTRG.69378.18"; exon_number "2";
chr16	StringTie	exon	31034013	31034114	1000	+	.	gene_id "MSTRG.69378"; transcript_id "MSTRG.69378.18"; exon_number "3";
chr16	StringTie	exon	31034226	31034325	1000	+	.	gene_id "MSTRG.69378"; transcript_id "MSTRG.69378.18"; exon_number "4";
chr16	StringTie	exon	31034462	31034536	1000	+	.	gene_id "MSTRG.69378"; transcript_id "MSTRG.69378.18"; exon_number "5";
chr16	StringTie	exon	31034970	31035040	1000	+	.	gene_id "MSTRG.69378"; transcript_id "MSTRG.69378.18"; exon_number "6";
chr16	StringTie	exon	31037926	31038034	1000	+	.	gene_id "MSTRG.69378"; transcript_id "MSTRG.69378.18"; exon_number "7";
chr16	StringTie	exon	31038114	31038190	1000	+	.	gene_id "MSTRG.69378"; transcript_id "MSTRG.69378.18"; exon_number "8";
chr16	StringTie	exon	31038510	31038647	1000	+	.	gene_id "MSTRG.69378"; transcript_id "MSTRG.69378.18"; exon_number "9";
chr16	StringTie	exon	31039541	31039651	1000	+	.	gene_id "MSTRG.69378"; transcript_id "MSTRG.69378.18"; exon_number "10";
chr16	StringTie	exon	31039723	31039818	1000	+	.	gene_id "MSTRG.69378"; transcript_id "MSTRG.69378.18"; exon_number "11";
chr16	StringTie	exon	31039912	31041141	1000	+	.	gene_id "MSTRG.69378"; transcript_id "MSTRG.69378.18"; exon_number "12";
chr16	StringTie	exon	31041891	31042027	1000	+	.	gene_id "MSTRG.69378"; transcript_id "MSTRG.69378.18"; exon_number "13";
chr16	StringTie	exon	31042142	31043242	1000	+	.	gene_id "MSTRG.69378"; transcript_id "MSTRG.69378.18"; exon_number "14";
chr16	StringTie	exon	31049513	31052632	1000	+	.	gene_id "MSTRG.69378"; transcript_id "MSTRG.69378.18"; exon_number "15";
chr16	StringTie	transcript	31031145	31051580	1000	+	.	gene_id "MSTRG.69378"; transcript_id "MSTRG.69378.19";
chr16	StringTie	exon	31031145	31032909	1000	+	.	gene_id "MSTRG.69378"; transcript_id "MSTRG.69378.19"; exon_number "1";
chr16	StringTie	exon	31033000	31033076	1000	+	.	gene_id "MSTRG.69378"; transcript_id "MSTRG.69378.19"; exon_number "2";
chr16	StringTie	exon	31033390	31033835	1000	+	.	gene_id "MSTRG.69378"; transcript_id "MSTRG.69378.19"; exon_number "3";
chr16	StringTie	exon	31034013	31034114	1000	+	.	gene_id "MSTRG.69378"; transcript_id "MSTRG.69378.19"; exon_number "4";
chr16	StringTie	exon	31034226	31034325	1000	+	.	gene_id "MSTRG.69378"; transcript_id "MSTRG.69378.19"; exon_number "5";
chr16	StringTie	exon	31034462	31034536	1000	+	.	gene_id "MSTRG.69378"; transcript_id "MSTRG.69378.19"; exon_number "6";
chr16	StringTie	exon	31034970	31035040	1000	+	.	gene_id "MSTRG.69378"; transcript_id "MSTRG.69378.19"; exon_number "7";
chr16	StringTie	exon	31037926	31038034	1000	+	.	gene_id "MSTRG.69378"; transcript_id "MSTRG.69378.19"; exon_number "8";
chr16	StringTie	exon	31038114	31038190	1000	+	.	gene_id "MSTRG.69378"; transcript_id "MSTRG.69378.19"; exon_number "9";
chr16	StringTie	exon	31038510	31038647	1000	+	.	gene_id "MSTRG.69378"; transcript_id "MSTRG.69378.19"; exon_number "10";
chr16	StringTie	exon	31039541	31039651	1000	+	.	gene_id "MSTRG.69378"; transcript_id "MSTRG.69378.19"; exon_number "11";
chr16	StringTie	exon	31039723	31039818	1000	+	.	gene_id "MSTRG.69378"; transcript_id "MSTRG.69378.19"; exon_number "12";
chr16	StringTie	exon	31039912	31040274	1000	+	.	gene_id "MSTRG.69378"; transcript_id "MSTRG.69378.19"; exon_number "13";
chr16	StringTie	exon	31040386	31041141	1000	+	.	gene_id "MSTRG.69378"; transcript_id "MSTRG.69378.19"; exon_number "14";
chr16	StringTie	exon	31041891	31042027	1000	+	.	gene_id "MSTRG.69378"; transcript_id "MSTRG.69378.19"; exon_number "15";
chr16	StringTie	exon	31042142	31043242	1000	+	.	gene_id "MSTRG.69378"; transcript_id "MSTRG.69378.19"; exon_number "16";
chr16	StringTie	exon	31049513	31051580	1000	+	.	gene_id "MSTRG.69378"; transcript_id "MSTRG.69378.19"; exon_number "17";
chr16	StringTie	transcript	31021746	31053755	1000	+	.	gene_id "MSTRG.69378"; transcript_id "MSTRG.69378.2";
chr16	StringTie	exon	31021746	31026552	1000	+	.	gene_id "MSTRG.69378"; transcript_id "MSTRG.69378.2"; exon_number "1";
chr16	StringTie	exon	31033390	31033835	1000	+	.	gene_id "MSTRG.69378"; transcript_id "MSTRG.69378.2"; exon_number "2";
chr16	StringTie	exon	31034013	31034114	1000	+	.	gene_id "MSTRG.69378"; transcript_id "MSTRG.69378.2"; exon_number "3";
chr16	StringTie	exon	31034226	31034325	1000	+	.	gene_id "MSTRG.69378"; transcript_id "MSTRG.69378.2"; exon_number "4";
chr16	StringTie	exon	31034462	31034536	1000	+	.	gene_id "MSTRG.69378"; transcript_id "MSTRG.69378.2"; exon_number "5";
chr16	StringTie	exon	31034970	31035040	1000	+	.	gene_id "MSTRG.69378"; transcript_id "MSTRG.69378.2"; exon_number "6";
chr16	StringTie	exon	31037926	31038034	1000	+	.	gene_id "MSTRG.69378"; transcript_id "MSTRG.69378.2"; exon_number "7";
chr16	StringTie	exon	31038114	31038190	1000	+	.	gene_id "MSTRG.69378"; transcript_id "MSTRG.69378.2"; exon_number "8";
chr16	StringTie	exon	31038510	31038647	1000	+	.	gene_id "MSTRG.69378"; transcript_id "MSTRG.69378.2"; exon_number "9";
chr16	StringTie	exon	31039541	31039651	1000	+	.	gene_id "MSTRG.69378"; transcript_id "MSTRG.69378.2"; exon_number "10";
chr16	StringTie	exon	31039723	31039818	1000	+	.	gene_id "MSTRG.69378"; transcript_id "MSTRG.69378.2"; exon_number "11";
chr16	StringTie	exon	31039912	31042027	1000	+	.	gene_id "MSTRG.69378"; transcript_id "MSTRG.69378.2"; exon_number "12";
chr16	StringTie	exon	31042142	31053755	1000	+	.	gene_id "MSTRG.69378"; transcript_id "MSTRG.69378.2"; exon_number "13";
chr16	StringTie	transcript	31031649	31051420	1000	+	.	gene_id "MSTRG.69378"; transcript_id "MSTRG.69378.20";
chr16	StringTie	exon	31031649	31033835	1000	+	.	gene_id "MSTRG.69378"; transcript_id "MSTRG.69378.20"; exon_number "1";
chr16	StringTie	exon	31034013	31034114	1000	+	.	gene_id "MSTRG.69378"; transcript_id "MSTRG.69378.20"; exon_number "2";
chr16	StringTie	exon	31034226	31034325	1000	+	.	gene_id "MSTRG.69378"; transcript_id "MSTRG.69378.20"; exon_number "3";
chr16	StringTie	exon	31034462	31034536	1000	+	.	gene_id "MSTRG.69378"; transcript_id "MSTRG.69378.20"; exon_number "4";
chr16	StringTie	exon	31034970	31035040	1000	+	.	gene_id "MSTRG.69378"; transcript_id "MSTRG.69378.20"; exon_number "5";
chr16	StringTie	exon	31037926	31038034	1000	+	.	gene_id "MSTRG.69378"; transcript_id "MSTRG.69378.20"; exon_number "6";
chr16	StringTie	exon	31038114	31038190	1000	+	.	gene_id "MSTRG.69378"; transcript_id "MSTRG.69378.20"; exon_number "7";
chr16	StringTie	exon	31038510	31038647	1000	+	.	gene_id "MSTRG.69378"; transcript_id "MSTRG.69378.20"; exon_number "8";
chr16	StringTie	exon	31039541	31039651	1000	+	.	gene_id "MSTRG.69378"; transcript_id "MSTRG.69378.20"; exon_number "9";
chr16	StringTie	exon	31039723	31039818	1000	+	.	gene_id "MSTRG.69378"; transcript_id "MSTRG.69378.20"; exon_number "10";
chr16	StringTie	exon	31039912	31041141	1000	+	.	gene_id "MSTRG.69378"; transcript_id "MSTRG.69378.20"; exon_number "11";
chr16	StringTie	exon	31041894	31042027	1000	+	.	gene_id "MSTRG.69378"; transcript_id "MSTRG.69378.20"; exon_number "12";
chr16	StringTie	exon	31042142	31043242	1000	+	.	gene_id "MSTRG.69378"; transcript_id "MSTRG.69378.20"; exon_number "13";
chr16	StringTie	exon	31049513	31051420	1000	+	.	gene_id "MSTRG.69378"; transcript_id "MSTRG.69378.20"; exon_number "14";
chr16	StringTie	transcript	31032031	31050187	1000	+	.	gene_id "MSTRG.69378"; transcript_id "MSTRG.69378.21";
chr16	StringTie	exon	31032031	31032909	1000	+	.	gene_id "MSTRG.69378"; transcript_id "MSTRG.69378.21"; exon_number "1";
chr16	StringTie	exon	31033000	31033835	1000	+	.	gene_id "MSTRG.69378"; transcript_id "MSTRG.69378.21"; exon_number "2";
chr16	StringTie	exon	31034013	31034114	1000	+	.	gene_id "MSTRG.69378"; transcript_id "MSTRG.69378.21"; exon_number "3";
chr16	StringTie	exon	31034226	31034325	1000	+	.	gene_id "MSTRG.69378"; transcript_id "MSTRG.69378.21"; exon_number "4";
chr16	StringTie	exon	31034462	31034536	1000	+	.	gene_id "MSTRG.69378"; transcript_id "MSTRG.69378.21"; exon_number "5";
chr16	StringTie	exon	31034970	31035040	1000	+	.	gene_id "MSTRG.69378"; transcript_id "MSTRG.69378.21"; exon_number "6";
chr16	StringTie	exon	31037926	31038034	1000	+	.	gene_id "MSTRG.69378"; transcript_id "MSTRG.69378.21"; exon_number "7";
chr16	StringTie	exon	31038114	31038190	1000	+	.	gene_id "MSTRG.69378"; transcript_id "MSTRG.69378.21"; exon_number "8";
chr16	StringTie	exon	31038510	31038647	1000	+	.	gene_id "MSTRG.69378"; transcript_id "MSTRG.69378.21"; exon_number "9";
chr16	StringTie	exon	31039541	31039651	1000	+	.	gene_id "MSTRG.69378"; transcript_id "MSTRG.69378.21"; exon_number "10";
chr16	StringTie	exon	31039723	31039818	1000	+	.	gene_id "MSTRG.69378"; transcript_id "MSTRG.69378.21"; exon_number "11";
chr16	StringTie	exon	31039912	31041141	1000	+	.	gene_id "MSTRG.69378"; transcript_id "MSTRG.69378.21"; exon_number "12";
chr16	StringTie	exon	31041891	31042027	1000	+	.	gene_id "MSTRG.69378"; transcript_id "MSTRG.69378.21"; exon_number "13";
chr16	StringTie	exon	31042142	31043242	1000	+	.	gene_id "MSTRG.69378"; transcript_id "MSTRG.69378.21"; exon_number "14";
chr16	StringTie	exon	31049513	31050187	1000	+	.	gene_id "MSTRG.69378"; transcript_id "MSTRG.69378.21"; exon_number "15";
chr16	StringTie	transcript	31032199	31051040	1000	+	.	gene_id "MSTRG.69378"; transcript_id "MSTRG.69378.22";
chr16	StringTie	exon	31032199	31033076	1000	+	.	gene_id "MSTRG.69378"; transcript_id "MSTRG.69378.22"; exon_number "1";
chr16	StringTie	exon	31033390	31033835	1000	+	.	gene_id "MSTRG.69378"; transcript_id "MSTRG.69378.22"; exon_number "2";
chr16	StringTie	exon	31034013	31034114	1000	+	.	gene_id "MSTRG.69378"; transcript_id "MSTRG.69378.22"; exon_number "3";
chr16	StringTie	exon	31034226	31034325	1000	+	.	gene_id "MSTRG.69378"; transcript_id "MSTRG.69378.22"; exon_number "4";
chr16	StringTie	exon	31034462	31034536	1000	+	.	gene_id "MSTRG.69378"; transcript_id "MSTRG.69378.22"; exon_number "5";
chr16	StringTie	exon	31034970	31035040	1000	+	.	gene_id "MSTRG.69378"; transcript_id "MSTRG.69378.22"; exon_number "6";
chr16	StringTie	exon	31037926	31038034	1000	+	.	gene_id "MSTRG.69378"; transcript_id "MSTRG.69378.22"; exon_number "7";
chr16	StringTie	exon	31038114	31038190	1000	+	.	gene_id "MSTRG.69378"; transcript_id "MSTRG.69378.22"; exon_number "8";
chr16	StringTie	exon	31038510	31038647	1000	+	.	gene_id "MSTRG.69378"; transcript_id "MSTRG.69378.22"; exon_number "9";
chr16	StringTie	exon	31039541	31039651	1000	+	.	gene_id "MSTRG.69378"; transcript_id "MSTRG.69378.22"; exon_number "10";
chr16	StringTie	exon	31039726	31039818	1000	+	.	gene_id "MSTRG.69378"; transcript_id "MSTRG.69378.22"; exon_number "11";
chr16	StringTie	exon	31039912	31042027	1000	+	.	gene_id "MSTRG.69378"; transcript_id "MSTRG.69378.22"; exon_number "12";
chr16	StringTie	exon	31042142	31043242	1000	+	.	gene_id "MSTRG.69378"; transcript_id "MSTRG.69378.22"; exon_number "13";
chr16	StringTie	exon	31049513	31051040	1000	+	.	gene_id "MSTRG.69378"; transcript_id "MSTRG.69378.22"; exon_number "14";
chr16	StringTie	transcript	31032461	31050237	1000	+	.	gene_id "MSTRG.69378"; transcript_id "MSTRG.69378.23";
chr16	StringTie	exon	31032461	31032909	1000	+	.	gene_id "MSTRG.69378"; transcript_id "MSTRG.69378.23"; exon_number "1";
chr16	StringTie	exon	31033000	31033076	1000	+	.	gene_id "MSTRG.69378"; transcript_id "MSTRG.69378.23"; exon_number "2";
chr16	StringTie	exon	31033390	31033835	1000	+	.	gene_id "MSTRG.69378"; transcript_id "MSTRG.69378.23"; exon_number "3";
chr16	StringTie	exon	31034013	31034114	1000	+	.	gene_id "MSTRG.69378"; transcript_id "MSTRG.69378.23"; exon_number "4";
chr16	StringTie	exon	31034204	31034325	1000	+	.	gene_id "MSTRG.69378"; transcript_id "MSTRG.69378.23"; exon_number "5";
chr16	StringTie	exon	31034462	31034536	1000	+	.	gene_id "MSTRG.69378"; transcript_id "MSTRG.69378.23"; exon_number "6";
chr16	StringTie	exon	31034970	31035040	1000	+	.	gene_id "MSTRG.69378"; transcript_id "MSTRG.69378.23"; exon_number "7";
chr16	StringTie	exon	31037926	31038034	1000	+	.	gene_id "MSTRG.69378"; transcript_id "MSTRG.69378.23"; exon_number "8";
chr16	StringTie	exon	31038114	31038190	1000	+	.	gene_id "MSTRG.69378"; transcript_id "MSTRG.69378.23"; exon_number "9";
chr16	StringTie	exon	31038510	31038647	1000	+	.	gene_id "MSTRG.69378"; transcript_id "MSTRG.69378.23"; exon_number "10";
chr16	StringTie	exon	31039541	31039651	1000	+	.	gene_id "MSTRG.69378"; transcript_id "MSTRG.69378.23"; exon_number "11";
chr16	StringTie	exon	31039723	31039818	1000	+	.	gene_id "MSTRG.69378"; transcript_id "MSTRG.69378.23"; exon_number "12";
chr16	StringTie	exon	31039912	31042027	1000	+	.	gene_id "MSTRG.69378"; transcript_id "MSTRG.69378.23"; exon_number "13";
chr16	StringTie	exon	31042142	31043242	1000	+	.	gene_id "MSTRG.69378"; transcript_id "MSTRG.69378.23"; exon_number "14";
chr16	StringTie	exon	31049513	31050237	1000	+	.	gene_id "MSTRG.69378"; transcript_id "MSTRG.69378.23"; exon_number "15";
chr16	StringTie	transcript	31032528	31043184	1000	+	.	gene_id "MSTRG.69378"; transcript_id "MSTRG.69378.24";
chr16	StringTie	exon	31032528	31032909	1000	+	.	gene_id "MSTRG.69378"; transcript_id "MSTRG.69378.24"; exon_number "1";
chr16	StringTie	exon	31033000	31033076	1000	+	.	gene_id "MSTRG.69378"; transcript_id "MSTRG.69378.24"; exon_number "2";
chr16	StringTie	exon	31033390	31033522	1000	+	.	gene_id "MSTRG.69378"; transcript_id "MSTRG.69378.24"; exon_number "3";
chr16	StringTie	exon	31034013	31034114	1000	+	.	gene_id "MSTRG.69378"; transcript_id "MSTRG.69378.24"; exon_number "4";
chr16	StringTie	exon	31034226	31034325	1000	+	.	gene_id "MSTRG.69378"; transcript_id "MSTRG.69378.24"; exon_number "5";
chr16	StringTie	exon	31034462	31034536	1000	+	.	gene_id "MSTRG.69378"; transcript_id "MSTRG.69378.24"; exon_number "6";
chr16	StringTie	exon	31034970	31035040	1000	+	.	gene_id "MSTRG.69378"; transcript_id "MSTRG.69378.24"; exon_number "7";
chr16	StringTie	exon	31037926	31038034	1000	+	.	gene_id "MSTRG.69378"; transcript_id "MSTRG.69378.24"; exon_number "8";
chr16	StringTie	exon	31038114	31038190	1000	+	.	gene_id "MSTRG.69378"; transcript_id "MSTRG.69378.24"; exon_number "9";
chr16	StringTie	exon	31038510	31038647	1000	+	.	gene_id "MSTRG.69378"; transcript_id "MSTRG.69378.24"; exon_number "10";
chr16	StringTie	exon	31039541	31039651	1000	+	.	gene_id "MSTRG.69378"; transcript_id "MSTRG.69378.24"; exon_number "11";
chr16	StringTie	exon	31039723	31039818	1000	+	.	gene_id "MSTRG.69378"; transcript_id "MSTRG.69378.24"; exon_number "12";
chr16	StringTie	exon	31039912	31041141	1000	+	.	gene_id "MSTRG.69378"; transcript_id "MSTRG.69378.24"; exon_number "13";
chr16	StringTie	exon	31041891	31042027	1000	+	.	gene_id "MSTRG.69378"; transcript_id "MSTRG.69378.24"; exon_number "14";
chr16	StringTie	exon	31042142	31043184	1000	+	.	gene_id "MSTRG.69378"; transcript_id "MSTRG.69378.24"; exon_number "15";
chr16	StringTie	transcript	31032550	31042933	1000	+	.	gene_id "MSTRG.69378"; transcript_id "MSTRG.69378.25";
chr16	StringTie	exon	31032550	31033835	1000	+	.	gene_id "MSTRG.69378"; transcript_id "MSTRG.69378.25"; exon_number "1";
chr16	StringTie	exon	31034013	31034114	1000	+	.	gene_id "MSTRG.69378"; transcript_id "MSTRG.69378.25"; exon_number "2";
chr16	StringTie	exon	31034226	31034325	1000	+	.	gene_id "MSTRG.69378"; transcript_id "MSTRG.69378.25"; exon_number "3";
chr16	StringTie	exon	31034462	31034536	1000	+	.	gene_id "MSTRG.69378"; transcript_id "MSTRG.69378.25"; exon_number "4";
chr16	StringTie	exon	31034970	31035040	1000	+	.	gene_id "MSTRG.69378"; transcript_id "MSTRG.69378.25"; exon_number "5";
chr16	StringTie	exon	31037926	31038034	1000	+	.	gene_id "MSTRG.69378"; transcript_id "MSTRG.69378.25"; exon_number "6";
chr16	StringTie	exon	31038114	31038190	1000	+	.	gene_id "MSTRG.69378"; transcript_id "MSTRG.69378.25"; exon_number "7";
chr16	StringTie	exon	31038510	31038647	1000	+	.	gene_id "MSTRG.69378"; transcript_id "MSTRG.69378.25"; exon_number "8";
chr16	StringTie	exon	31039541	31039651	1000	+	.	gene_id "MSTRG.69378"; transcript_id "MSTRG.69378.25"; exon_number "9";
chr16	StringTie	exon	31039723	31039818	1000	+	.	gene_id "MSTRG.69378"; transcript_id "MSTRG.69378.25"; exon_number "10";
chr16	StringTie	exon	31039912	31040199	1000	+	.	gene_id "MSTRG.69378"; transcript_id "MSTRG.69378.25"; exon_number "11";
chr16	StringTie	exon	31040744	31042027	1000	+	.	gene_id "MSTRG.69378"; transcript_id "MSTRG.69378.25"; exon_number "12";
chr16	StringTie	exon	31042142	31042933	1000	+	.	gene_id "MSTRG.69378"; transcript_id "MSTRG.69378.25"; exon_number "13";
chr16	StringTie	transcript	31032591	31050449	1000	+	.	gene_id "MSTRG.69378"; transcript_id "MSTRG.69378.26";
chr16	StringTie	exon	31032591	31033076	1000	+	.	gene_id "MSTRG.69378"; transcript_id "MSTRG.69378.26"; exon_number "1";
chr16	StringTie	exon	31033390	31033835	1000	+	.	gene_id "MSTRG.69378"; transcript_id "MSTRG.69378.26"; exon_number "2";
chr16	StringTie	exon	31034013	31034114	1000	+	.	gene_id "MSTRG.69378"; transcript_id "MSTRG.69378.26"; exon_number "3";
chr16	StringTie	exon	31034226	31034325	1000	+	.	gene_id "MSTRG.69378"; transcript_id "MSTRG.69378.26"; exon_number "4";
chr16	StringTie	exon	31034462	31034536	1000	+	.	gene_id "MSTRG.69378"; transcript_id "MSTRG.69378.26"; exon_number "5";
chr16	StringTie	exon	31034970	31035040	1000	+	.	gene_id "MSTRG.69378"; transcript_id "MSTRG.69378.26"; exon_number "6";
chr16	StringTie	exon	31037926	31038034	1000	+	.	gene_id "MSTRG.69378"; transcript_id "MSTRG.69378.26"; exon_number "7";
chr16	StringTie	exon	31038114	31038190	1000	+	.	gene_id "MSTRG.69378"; transcript_id "MSTRG.69378.26"; exon_number "8";
chr16	StringTie	exon	31038510	31038647	1000	+	.	gene_id "MSTRG.69378"; transcript_id "MSTRG.69378.26"; exon_number "9";
chr16	StringTie	exon	31039541	31039651	1000	+	.	gene_id "MSTRG.69378"; transcript_id "MSTRG.69378.26"; exon_number "10";
chr16	StringTie	exon	31039723	31039818	1000	+	.	gene_id "MSTRG.69378"; transcript_id "MSTRG.69378.26"; exon_number "11";
chr16	StringTie	exon	31039912	31041141	1000	+	.	gene_id "MSTRG.69378"; transcript_id "MSTRG.69378.26"; exon_number "12";
chr16	StringTie	exon	31041894	31042027	1000	+	.	gene_id "MSTRG.69378"; transcript_id "MSTRG.69378.26"; exon_number "13";
chr16	StringTie	exon	31042142	31043242	1000	+	.	gene_id "MSTRG.69378"; transcript_id "MSTRG.69378.26"; exon_number "14";
chr16	StringTie	exon	31049513	31050449	1000	+	.	gene_id "MSTRG.69378"; transcript_id "MSTRG.69378.26"; exon_number "15";
chr16	StringTie	transcript	31032620	31050153	1000	+	.	gene_id "MSTRG.69378"; transcript_id "MSTRG.69378.27";
chr16	StringTie	exon	31032620	31033076	1000	+	.	gene_id "MSTRG.69378"; transcript_id "MSTRG.69378.27"; exon_number "1";
chr16	StringTie	exon	31033390	31033835	1000	+	.	gene_id "MSTRG.69378"; transcript_id "MSTRG.69378.27"; exon_number "2";
chr16	StringTie	exon	31034013	31034114	1000	+	.	gene_id "MSTRG.69378"; transcript_id "MSTRG.69378.27"; exon_number "3";
chr16	StringTie	exon	31034204	31034325	1000	+	.	gene_id "MSTRG.69378"; transcript_id "MSTRG.69378.27"; exon_number "4";
chr16	StringTie	exon	31034462	31034536	1000	+	.	gene_id "MSTRG.69378"; transcript_id "MSTRG.69378.27"; exon_number "5";
chr16	StringTie	exon	31034970	31035040	1000	+	.	gene_id "MSTRG.69378"; transcript_id "MSTRG.69378.27"; exon_number "6";
chr16	StringTie	exon	31037926	31038034	1000	+	.	gene_id "MSTRG.69378"; transcript_id "MSTRG.69378.27"; exon_number "7";
chr16	StringTie	exon	31038114	31038190	1000	+	.	gene_id "MSTRG.69378"; transcript_id "MSTRG.69378.27"; exon_number "8";
chr16	StringTie	exon	31038510	31038647	1000	+	.	gene_id "MSTRG.69378"; transcript_id "MSTRG.69378.27"; exon_number "9";
chr16	StringTie	exon	31039541	31039651	1000	+	.	gene_id "MSTRG.69378"; transcript_id "MSTRG.69378.27"; exon_number "10";
chr16	StringTie	exon	31039723	31039818	1000	+	.	gene_id "MSTRG.69378"; transcript_id "MSTRG.69378.27"; exon_number "11";
chr16	StringTie	exon	31039912	31042027	1000	+	.	gene_id "MSTRG.69378"; transcript_id "MSTRG.69378.27"; exon_number "12";
chr16	StringTie	exon	31042142	31043242	1000	+	.	gene_id "MSTRG.69378"; transcript_id "MSTRG.69378.27"; exon_number "13";
chr16	StringTie	exon	31049513	31050153	1000	+	.	gene_id "MSTRG.69378"; transcript_id "MSTRG.69378.27"; exon_number "14";
chr16	StringTie	transcript	31032656	31049993	1000	+	.	gene_id "MSTRG.69378"; transcript_id "MSTRG.69378.28";
chr16	StringTie	exon	31032656	31032909	1000	+	.	gene_id "MSTRG.69378"; transcript_id "MSTRG.69378.28"; exon_number "1";
chr16	StringTie	exon	31033000	31033076	1000	+	.	gene_id "MSTRG.69378"; transcript_id "MSTRG.69378.28"; exon_number "2";
chr16	StringTie	exon	31033390	31033835	1000	+	.	gene_id "MSTRG.69378"; transcript_id "MSTRG.69378.28"; exon_number "3";
chr16	StringTie	exon	31034013	31034114	1000	+	.	gene_id "MSTRG.69378"; transcript_id "MSTRG.69378.28"; exon_number "4";
chr16	StringTie	exon	31034226	31034325	1000	+	.	gene_id "MSTRG.69378"; transcript_id "MSTRG.69378.28"; exon_number "5";
chr16	StringTie	exon	31034462	31034536	1000	+	.	gene_id "MSTRG.69378"; transcript_id "MSTRG.69378.28"; exon_number "6";
chr16	StringTie	exon	31034970	31035040	1000	+	.	gene_id "MSTRG.69378"; transcript_id "MSTRG.69378.28"; exon_number "7";
chr16	StringTie	exon	31037926	31038034	1000	+	.	gene_id "MSTRG.69378"; transcript_id "MSTRG.69378.28"; exon_number "8";
chr16	StringTie	exon	31038114	31038190	1000	+	.	gene_id "MSTRG.69378"; transcript_id "MSTRG.69378.28"; exon_number "9";
chr16	StringTie	exon	31038510	31038647	1000	+	.	gene_id "MSTRG.69378"; transcript_id "MSTRG.69378.28"; exon_number "10";
chr16	StringTie	exon	31039541	31039651	1000	+	.	gene_id "MSTRG.69378"; transcript_id "MSTRG.69378.28"; exon_number "11";
chr16	StringTie	exon	31039726	31039818	1000	+	.	gene_id "MSTRG.69378"; transcript_id "MSTRG.69378.28"; exon_number "12";
chr16	StringTie	exon	31039912	31042027	1000	+	.	gene_id "MSTRG.69378"; transcript_id "MSTRG.69378.28"; exon_number "13";
chr16	StringTie	exon	31042142	31043242	1000	+	.	gene_id "MSTRG.69378"; transcript_id "MSTRG.69378.28"; exon_number "14";
chr16	StringTie	exon	31049513	31049993	1000	+	.	gene_id "MSTRG.69378"; transcript_id "MSTRG.69378.28"; exon_number "15";
chr16	StringTie	transcript	31032710	31040174	1000	+	.	gene_id "MSTRG.69378"; transcript_id "MSTRG.69378.29";
chr16	StringTie	exon	31032710	31033076	1000	+	.	gene_id "MSTRG.69378"; transcript_id "MSTRG.69378.29"; exon_number "1";
chr16	StringTie	exon	31033390	31033835	1000	+	.	gene_id "MSTRG.69378"; transcript_id "MSTRG.69378.29"; exon_number "2";
chr16	StringTie	exon	31034013	31034114	1000	+	.	gene_id "MSTRG.69378"; transcript_id "MSTRG.69378.29"; exon_number "3";
chr16	StringTie	exon	31034204	31034325	1000	+	.	gene_id "MSTRG.69378"; transcript_id "MSTRG.69378.29"; exon_number "4";
chr16	StringTie	exon	31034462	31035040	1000	+	.	gene_id "MSTRG.69378"; transcript_id "MSTRG.69378.29"; exon_number "5";
chr16	StringTie	exon	31037926	31038034	1000	+	.	gene_id "MSTRG.69378"; transcript_id "MSTRG.69378.29"; exon_number "6";
chr16	StringTie	exon	31038114	31038190	1000	+	.	gene_id "MSTRG.69378"; transcript_id "MSTRG.69378.29"; exon_number "7";
chr16	StringTie	exon	31038510	31038647	1000	+	.	gene_id "MSTRG.69378"; transcript_id "MSTRG.69378.29"; exon_number "8";
chr16	StringTie	exon	31039541	31039651	1000	+	.	gene_id "MSTRG.69378"; transcript_id "MSTRG.69378.29"; exon_number "9";
chr16	StringTie	exon	31039726	31039818	1000	+	.	gene_id "MSTRG.69378"; transcript_id "MSTRG.69378.29"; exon_number "10";
chr16	StringTie	exon	31039912	31040174	1000	+	.	gene_id "MSTRG.69378"; transcript_id "MSTRG.69378.29"; exon_number "11";
chr16	StringTie	transcript	31022411	31052635	1000	+	.	gene_id "MSTRG.69378"; transcript_id "MSTRG.69378.3";
chr16	StringTie	exon	31022411	31022915	1000	+	.	gene_id "MSTRG.69378"; transcript_id "MSTRG.69378.3"; exon_number "1";
chr16	StringTie	exon	31033390	31033835	1000	+	.	gene_id "MSTRG.69378"; transcript_id "MSTRG.69378.3"; exon_number "2";
chr16	StringTie	exon	31034013	31034114	1000	+	.	gene_id "MSTRG.69378"; transcript_id "MSTRG.69378.3"; exon_number "3";
chr16	StringTie	exon	31034226	31034325	1000	+	.	gene_id "MSTRG.69378"; transcript_id "MSTRG.69378.3"; exon_number "4";
chr16	StringTie	exon	31034462	31034536	1000	+	.	gene_id "MSTRG.69378"; transcript_id "MSTRG.69378.3"; exon_number "5";
chr16	StringTie	exon	31034970	31035040	1000	+	.	gene_id "MSTRG.69378"; transcript_id "MSTRG.69378.3"; exon_number "6";
chr16	StringTie	exon	31037926	31038034	1000	+	.	gene_id "MSTRG.69378"; transcript_id "MSTRG.69378.3"; exon_number "7";
chr16	StringTie	exon	31038114	31038190	1000	+	.	gene_id "MSTRG.69378"; transcript_id "MSTRG.69378.3"; exon_number "8";
chr16	StringTie	exon	31038510	31038647	1000	+	.	gene_id "MSTRG.69378"; transcript_id "MSTRG.69378.3"; exon_number "9";
chr16	StringTie	exon	31039541	31039651	1000	+	.	gene_id "MSTRG.69378"; transcript_id "MSTRG.69378.3"; exon_number "10";
chr16	StringTie	exon	31039723	31039818	1000	+	.	gene_id "MSTRG.69378"; transcript_id "MSTRG.69378.3"; exon_number "11";
chr16	StringTie	exon	31039912	31041141	1000	+	.	gene_id "MSTRG.69378"; transcript_id "MSTRG.69378.3"; exon_number "12";
chr16	StringTie	exon	31041891	31042027	1000	+	.	gene_id "MSTRG.69378"; transcript_id "MSTRG.69378.3"; exon_number "13";
chr16	StringTie	exon	31042142	31043242	1000	+	.	gene_id "MSTRG.69378"; transcript_id "MSTRG.69378.3"; exon_number "14";
chr16	StringTie	exon	31049513	31052635	1000	+	.	gene_id "MSTRG.69378"; transcript_id "MSTRG.69378.3"; exon_number "15";
chr16	StringTie	transcript	31032757	31051040	1000	+	.	gene_id "MSTRG.69378"; transcript_id "MSTRG.69378.30";
chr16	StringTie	exon	31032757	31032909	1000	+	.	gene_id "MSTRG.69378"; transcript_id "MSTRG.69378.30"; exon_number "1";
chr16	StringTie	exon	31033000	31033076	1000	+	.	gene_id "MSTRG.69378"; transcript_id "MSTRG.69378.30"; exon_number "2";
chr16	StringTie	exon	31033390	31033835	1000	+	.	gene_id "MSTRG.69378"; transcript_id "MSTRG.69378.30"; exon_number "3";
chr16	StringTie	exon	31034013	31034114	1000	+	.	gene_id "MSTRG.69378"; transcript_id "MSTRG.69378.30"; exon_number "4";
chr16	StringTie	exon	31034226	31034325	1000	+	.	gene_id "MSTRG.69378"; transcript_id "MSTRG.69378.30"; exon_number "5";
chr16	StringTie	exon	31034462	31034536	1000	+	.	gene_id "MSTRG.69378"; transcript_id "MSTRG.69378.30"; exon_number "6";
chr16	StringTie	exon	31034970	31035040	1000	+	.	gene_id "MSTRG.69378"; transcript_id "MSTRG.69378.30"; exon_number "7";
chr16	StringTie	exon	31037926	31038034	1000	+	.	gene_id "MSTRG.69378"; transcript_id "MSTRG.69378.30"; exon_number "8";
chr16	StringTie	exon	31038114	31038190	1000	+	.	gene_id "MSTRG.69378"; transcript_id "MSTRG.69378.30"; exon_number "9";
chr16	StringTie	exon	31038510	31038647	1000	+	.	gene_id "MSTRG.69378"; transcript_id "MSTRG.69378.30"; exon_number "10";
chr16	StringTie	exon	31039541	31039651	1000	+	.	gene_id "MSTRG.69378"; transcript_id "MSTRG.69378.30"; exon_number "11";
chr16	StringTie	exon	31039723	31039818	1000	+	.	gene_id "MSTRG.69378"; transcript_id "MSTRG.69378.30"; exon_number "12";
chr16	StringTie	exon	31039912	31042027	1000	+	.	gene_id "MSTRG.69378"; transcript_id "MSTRG.69378.30"; exon_number "13";
chr16	StringTie	exon	31042142	31051040	1000	+	.	gene_id "MSTRG.69378"; transcript_id "MSTRG.69378.30"; exon_number "14";
chr16	StringTie	transcript	31032964	31049799	1000	+	.	gene_id "MSTRG.69378"; transcript_id "MSTRG.69378.32";
chr16	StringTie	exon	31032964	31033522	1000	+	.	gene_id "MSTRG.69378"; transcript_id "MSTRG.69378.32"; exon_number "1";
chr16	StringTie	exon	31034013	31034114	1000	+	.	gene_id "MSTRG.69378"; transcript_id "MSTRG.69378.32"; exon_number "2";
chr16	StringTie	exon	31034226	31034325	1000	+	.	gene_id "MSTRG.69378"; transcript_id "MSTRG.69378.32"; exon_number "3";
chr16	StringTie	exon	31034462	31034536	1000	+	.	gene_id "MSTRG.69378"; transcript_id "MSTRG.69378.32"; exon_number "4";
chr16	StringTie	exon	31034970	31035040	1000	+	.	gene_id "MSTRG.69378"; transcript_id "MSTRG.69378.32"; exon_number "5";
chr16	StringTie	exon	31037926	31038034	1000	+	.	gene_id "MSTRG.69378"; transcript_id "MSTRG.69378.32"; exon_number "6";
chr16	StringTie	exon	31038114	31038190	1000	+	.	gene_id "MSTRG.69378"; transcript_id "MSTRG.69378.32"; exon_number "7";
chr16	StringTie	exon	31038510	31038647	1000	+	.	gene_id "MSTRG.69378"; transcript_id "MSTRG.69378.32"; exon_number "8";
chr16	StringTie	exon	31039541	31039651	1000	+	.	gene_id "MSTRG.69378"; transcript_id "MSTRG.69378.32"; exon_number "9";
chr16	StringTie	exon	31039726	31039818	1000	+	.	gene_id "MSTRG.69378"; transcript_id "MSTRG.69378.32"; exon_number "10";
chr16	StringTie	exon	31039912	31042027	1000	+	.	gene_id "MSTRG.69378"; transcript_id "MSTRG.69378.32"; exon_number "11";
chr16	StringTie	exon	31042142	31043242	1000	+	.	gene_id "MSTRG.69378"; transcript_id "MSTRG.69378.32"; exon_number "12";
chr16	StringTie	exon	31049513	31049799	1000	+	.	gene_id "MSTRG.69378"; transcript_id "MSTRG.69378.32"; exon_number "13";
chr16	StringTie	transcript	31033132	31053873	1000	+	.	gene_id "MSTRG.69378"; transcript_id "MSTRG.69378.35";
chr16	StringTie	exon	31033132	31033835	1000	+	.	gene_id "MSTRG.69378"; transcript_id "MSTRG.69378.35"; exon_number "1";
chr16	StringTie	exon	31034013	31034114	1000	+	.	gene_id "MSTRG.69378"; transcript_id "MSTRG.69378.35"; exon_number "2";
chr16	StringTie	exon	31034226	31034325	1000	+	.	gene_id "MSTRG.69378"; transcript_id "MSTRG.69378.35"; exon_number "3";
chr16	StringTie	exon	31034462	31034536	1000	+	.	gene_id "MSTRG.69378"; transcript_id "MSTRG.69378.35"; exon_number "4";
chr16	StringTie	exon	31034970	31035040	1000	+	.	gene_id "MSTRG.69378"; transcript_id "MSTRG.69378.35"; exon_number "5";
chr16	StringTie	exon	31037926	31038034	1000	+	.	gene_id "MSTRG.69378"; transcript_id "MSTRG.69378.35"; exon_number "6";
chr16	StringTie	exon	31038114	31038190	1000	+	.	gene_id "MSTRG.69378"; transcript_id "MSTRG.69378.35"; exon_number "7";
chr16	StringTie	exon	31038510	31038647	1000	+	.	gene_id "MSTRG.69378"; transcript_id "MSTRG.69378.35"; exon_number "8";
chr16	StringTie	exon	31039541	31039651	1000	+	.	gene_id "MSTRG.69378"; transcript_id "MSTRG.69378.35"; exon_number "9";
chr16	StringTie	exon	31039723	31039818	1000	+	.	gene_id "MSTRG.69378"; transcript_id "MSTRG.69378.35"; exon_number "10";
chr16	StringTie	exon	31039912	31040274	1000	+	.	gene_id "MSTRG.69378"; transcript_id "MSTRG.69378.35"; exon_number "11";
chr16	StringTie	exon	31040337	31042027	1000	+	.	gene_id "MSTRG.69378"; transcript_id "MSTRG.69378.35"; exon_number "12";
chr16	StringTie	exon	31042142	31043242	1000	+	.	gene_id "MSTRG.69378"; transcript_id "MSTRG.69378.35"; exon_number "13";
chr16	StringTie	exon	31049513	31053873	1000	+	.	gene_id "MSTRG.69378"; transcript_id "MSTRG.69378.35"; exon_number "14";
chr16	StringTie	transcript	31033214	31049862	1000	+	.	gene_id "MSTRG.69378"; transcript_id "MSTRG.69378.36";
chr16	StringTie	exon	31033214	31033256	1000	+	.	gene_id "MSTRG.69378"; transcript_id "MSTRG.69378.36"; exon_number "1";
chr16	StringTie	exon	31033390	31033835	1000	+	.	gene_id "MSTRG.69378"; transcript_id "MSTRG.69378.36"; exon_number "2";
chr16	StringTie	exon	31034013	31034114	1000	+	.	gene_id "MSTRG.69378"; transcript_id "MSTRG.69378.36"; exon_number "3";
chr16	StringTie	exon	31034226	31034325	1000	+	.	gene_id "MSTRG.69378"; transcript_id "MSTRG.69378.36"; exon_number "4";
chr16	StringTie	exon	31034462	31034536	1000	+	.	gene_id "MSTRG.69378"; transcript_id "MSTRG.69378.36"; exon_number "5";
chr16	StringTie	exon	31034970	31035040	1000	+	.	gene_id "MSTRG.69378"; transcript_id "MSTRG.69378.36"; exon_number "6";
chr16	StringTie	exon	31037926	31038034	1000	+	.	gene_id "MSTRG.69378"; transcript_id "MSTRG.69378.36"; exon_number "7";
chr16	StringTie	exon	31038114	31038190	1000	+	.	gene_id "MSTRG.69378"; transcript_id "MSTRG.69378.36"; exon_number "8";
chr16	StringTie	exon	31038510	31038647	1000	+	.	gene_id "MSTRG.69378"; transcript_id "MSTRG.69378.36"; exon_number "9";
chr16	StringTie	exon	31039541	31039651	1000	+	.	gene_id "MSTRG.69378"; transcript_id "MSTRG.69378.36"; exon_number "10";
chr16	StringTie	exon	31039726	31039818	1000	+	.	gene_id "MSTRG.69378"; transcript_id "MSTRG.69378.36"; exon_number "11";
chr16	StringTie	exon	31039912	31042027	1000	+	.	gene_id "MSTRG.69378"; transcript_id "MSTRG.69378.36"; exon_number "12";
chr16	StringTie	exon	31042142	31043242	1000	+	.	gene_id "MSTRG.69378"; transcript_id "MSTRG.69378.36"; exon_number "13";
chr16	StringTie	exon	31049513	31049862	1000	+	.	gene_id "MSTRG.69378"; transcript_id "MSTRG.69378.36"; exon_number "14";
chr16	StringTie	transcript	31033214	31049885	1000	+	.	gene_id "MSTRG.69378"; transcript_id "MSTRG.69378.37";
chr16	StringTie	exon	31033214	31033256	1000	+	.	gene_id "MSTRG.69378"; transcript_id "MSTRG.69378.37"; exon_number "1";
chr16	StringTie	exon	31033390	31033835	1000	+	.	gene_id "MSTRG.69378"; transcript_id "MSTRG.69378.37"; exon_number "2";
chr16	StringTie	exon	31034013	31034114	1000	+	.	gene_id "MSTRG.69378"; transcript_id "MSTRG.69378.37"; exon_number "3";
chr16	StringTie	exon	31034226	31034325	1000	+	.	gene_id "MSTRG.69378"; transcript_id "MSTRG.69378.37"; exon_number "4";
chr16	StringTie	exon	31034462	31034536	1000	+	.	gene_id "MSTRG.69378"; transcript_id "MSTRG.69378.37"; exon_number "5";
chr16	StringTie	exon	31034970	31035040	1000	+	.	gene_id "MSTRG.69378"; transcript_id "MSTRG.69378.37"; exon_number "6";
chr16	StringTie	exon	31037926	31038034	1000	+	.	gene_id "MSTRG.69378"; transcript_id "MSTRG.69378.37"; exon_number "7";
chr16	StringTie	exon	31038114	31038190	1000	+	.	gene_id "MSTRG.69378"; transcript_id "MSTRG.69378.37"; exon_number "8";
chr16	StringTie	exon	31038510	31038647	1000	+	.	gene_id "MSTRG.69378"; transcript_id "MSTRG.69378.37"; exon_number "9";
chr16	StringTie	exon	31039541	31039651	1000	+	.	gene_id "MSTRG.69378"; transcript_id "MSTRG.69378.37"; exon_number "10";
chr16	StringTie	exon	31039723	31039818	1000	+	.	gene_id "MSTRG.69378"; transcript_id "MSTRG.69378.37"; exon_number "11";
chr16	StringTie	exon	31039912	31041141	1000	+	.	gene_id "MSTRG.69378"; transcript_id "MSTRG.69378.37"; exon_number "12";
chr16	StringTie	exon	31041891	31042027	1000	+	.	gene_id "MSTRG.69378"; transcript_id "MSTRG.69378.37"; exon_number "13";
chr16	StringTie	exon	31042142	31043242	1000	+	.	gene_id "MSTRG.69378"; transcript_id "MSTRG.69378.37"; exon_number "14";
chr16	StringTie	exon	31049513	31049885	1000	+	.	gene_id "MSTRG.69378"; transcript_id "MSTRG.69378.37"; exon_number "15";
chr16	StringTie	transcript	31022502	31064457	1000	+	.	gene_id "MSTRG.69378"; transcript_id "MSTRG.69378.4";
chr16	StringTie	exon	31022502	31022915	1000	+	.	gene_id "MSTRG.69378"; transcript_id "MSTRG.69378.4"; exon_number "1";
chr16	StringTie	exon	31033390	31033835	1000	+	.	gene_id "MSTRG.69378"; transcript_id "MSTRG.69378.4"; exon_number "2";
chr16	StringTie	exon	31034013	31034114	1000	+	.	gene_id "MSTRG.69378"; transcript_id "MSTRG.69378.4"; exon_number "3";
chr16	StringTie	exon	31034226	31034325	1000	+	.	gene_id "MSTRG.69378"; transcript_id "MSTRG.69378.4"; exon_number "4";
chr16	StringTie	exon	31034462	31034536	1000	+	.	gene_id "MSTRG.69378"; transcript_id "MSTRG.69378.4"; exon_number "5";
chr16	StringTie	exon	31034970	31035040	1000	+	.	gene_id "MSTRG.69378"; transcript_id "MSTRG.69378.4"; exon_number "6";
chr16	StringTie	exon	31037926	31038034	1000	+	.	gene_id "MSTRG.69378"; transcript_id "MSTRG.69378.4"; exon_number "7";
chr16	StringTie	exon	31038114	31038190	1000	+	.	gene_id "MSTRG.69378"; transcript_id "MSTRG.69378.4"; exon_number "8";
chr16	StringTie	exon	31038510	31038647	1000	+	.	gene_id "MSTRG.69378"; transcript_id "MSTRG.69378.4"; exon_number "9";
chr16	StringTie	exon	31039541	31039651	1000	+	.	gene_id "MSTRG.69378"; transcript_id "MSTRG.69378.4"; exon_number "10";
chr16	StringTie	exon	31039723	31039818	1000	+	.	gene_id "MSTRG.69378"; transcript_id "MSTRG.69378.4"; exon_number "11";
chr16	StringTie	exon	31039912	31042027	1000	+	.	gene_id "MSTRG.69378"; transcript_id "MSTRG.69378.4"; exon_number "12";
chr16	StringTie	exon	31042142	31043242	1000	+	.	gene_id "MSTRG.69378"; transcript_id "MSTRG.69378.4"; exon_number "13";
chr16	StringTie	exon	31049513	31056725	1000	+	.	gene_id "MSTRG.69378"; transcript_id "MSTRG.69378.4"; exon_number "14";
chr16	StringTie	exon	31059690	31061624	1000	+	.	gene_id "MSTRG.69378"; transcript_id "MSTRG.69378.4"; exon_number "15";
chr16	StringTie	exon	31064388	31064457	1000	+	.	gene_id "MSTRG.69378"; transcript_id "MSTRG.69378.4"; exon_number "16";
chr16	StringTie	transcript	31033547	31049862	1000	+	.	gene_id "MSTRG.69378"; transcript_id "MSTRG.69378.40";
chr16	StringTie	exon	31033547	31033835	1000	+	.	gene_id "MSTRG.69378"; transcript_id "MSTRG.69378.40"; exon_number "1";
chr16	StringTie	exon	31034013	31034114	1000	+	.	gene_id "MSTRG.69378"; transcript_id "MSTRG.69378.40"; exon_number "2";
chr16	StringTie	exon	31034226	31034325	1000	+	.	gene_id "MSTRG.69378"; transcript_id "MSTRG.69378.40"; exon_number "3";
chr16	StringTie	exon	31034462	31034536	1000	+	.	gene_id "MSTRG.69378"; transcript_id "MSTRG.69378.40"; exon_number "4";
chr16	StringTie	exon	31034970	31035040	1000	+	.	gene_id "MSTRG.69378"; transcript_id "MSTRG.69378.40"; exon_number "5";
chr16	StringTie	exon	31037926	31038034	1000	+	.	gene_id "MSTRG.69378"; transcript_id "MSTRG.69378.40"; exon_number "6";
chr16	StringTie	exon	31038114	31038190	1000	+	.	gene_id "MSTRG.69378"; transcript_id "MSTRG.69378.40"; exon_number "7";
chr16	StringTie	exon	31038510	31038647	1000	+	.	gene_id "MSTRG.69378"; transcript_id "MSTRG.69378.40"; exon_number "8";
chr16	StringTie	exon	31039541	31039651	1000	+	.	gene_id "MSTRG.69378"; transcript_id "MSTRG.69378.40"; exon_number "9";
chr16	StringTie	exon	31039723	31039818	1000	+	.	gene_id "MSTRG.69378"; transcript_id "MSTRG.69378.40"; exon_number "10";
chr16	StringTie	exon	31039912	31040409	1000	+	.	gene_id "MSTRG.69378"; transcript_id "MSTRG.69378.40"; exon_number "11";
chr16	StringTie	exon	31041891	31043242	1000	+	.	gene_id "MSTRG.69378"; transcript_id "MSTRG.69378.40"; exon_number "12";
chr16	StringTie	exon	31049513	31049862	1000	+	.	gene_id "MSTRG.69378"; transcript_id "MSTRG.69378.40"; exon_number "13";
chr16	StringTie	transcript	31033551	31041734	1000	+	.	gene_id "MSTRG.69378"; transcript_id "MSTRG.69378.43";
chr16	StringTie	exon	31033551	31033835	1000	+	.	gene_id "MSTRG.69378"; transcript_id "MSTRG.69378.43"; exon_number "1";
chr16	StringTie	exon	31034013	31034114	1000	+	.	gene_id "MSTRG.69378"; transcript_id "MSTRG.69378.43"; exon_number "2";
chr16	StringTie	exon	31034226	31034325	1000	+	.	gene_id "MSTRG.69378"; transcript_id "MSTRG.69378.43"; exon_number "3";
chr16	StringTie	exon	31034462	31034536	1000	+	.	gene_id "MSTRG.69378"; transcript_id "MSTRG.69378.43"; exon_number "4";
chr16	StringTie	exon	31034970	31035040	1000	+	.	gene_id "MSTRG.69378"; transcript_id "MSTRG.69378.43"; exon_number "5";
chr16	StringTie	exon	31037926	31038034	1000	+	.	gene_id "MSTRG.69378"; transcript_id "MSTRG.69378.43"; exon_number "6";
chr16	StringTie	exon	31038114	31038190	1000	+	.	gene_id "MSTRG.69378"; transcript_id "MSTRG.69378.43"; exon_number "7";
chr16	StringTie	exon	31038510	31038647	1000	+	.	gene_id "MSTRG.69378"; transcript_id "MSTRG.69378.43"; exon_number "8";
chr16	StringTie	exon	31039541	31039651	1000	+	.	gene_id "MSTRG.69378"; transcript_id "MSTRG.69378.43"; exon_number "9";
chr16	StringTie	exon	31039723	31039818	1000	+	.	gene_id "MSTRG.69378"; transcript_id "MSTRG.69378.43"; exon_number "10";
chr16	StringTie	exon	31039912	31040195	1000	+	.	gene_id "MSTRG.69378"; transcript_id "MSTRG.69378.43"; exon_number "11";
chr16	StringTie	exon	31040651	31041734	1000	+	.	gene_id "MSTRG.69378"; transcript_id "MSTRG.69378.43"; exon_number "12";
chr16	StringTie	transcript	31033557	31050028	1000	+	.	gene_id "MSTRG.69378"; transcript_id "MSTRG.69378.44";
chr16	StringTie	exon	31033557	31033835	1000	+	.	gene_id "MSTRG.69378"; transcript_id "MSTRG.69378.44"; exon_number "1";
chr16	StringTie	exon	31034013	31034114	1000	+	.	gene_id "MSTRG.69378"; transcript_id "MSTRG.69378.44"; exon_number "2";
chr16	StringTie	exon	31034204	31034536	1000	+	.	gene_id "MSTRG.69378"; transcript_id "MSTRG.69378.44"; exon_number "3";
chr16	StringTie	exon	31034970	31035040	1000	+	.	gene_id "MSTRG.69378"; transcript_id "MSTRG.69378.44"; exon_number "4";
chr16	StringTie	exon	31037926	31038034	1000	+	.	gene_id "MSTRG.69378"; transcript_id "MSTRG.69378.44"; exon_number "5";
chr16	StringTie	exon	31038114	31038190	1000	+	.	gene_id "MSTRG.69378"; transcript_id "MSTRG.69378.44"; exon_number "6";
chr16	StringTie	exon	31038510	31038647	1000	+	.	gene_id "MSTRG.69378"; transcript_id "MSTRG.69378.44"; exon_number "7";
chr16	StringTie	exon	31039541	31039651	1000	+	.	gene_id "MSTRG.69378"; transcript_id "MSTRG.69378.44"; exon_number "8";
chr16	StringTie	exon	31039726	31039818	1000	+	.	gene_id "MSTRG.69378"; transcript_id "MSTRG.69378.44"; exon_number "9";
chr16	StringTie	exon	31039912	31042027	1000	+	.	gene_id "MSTRG.69378"; transcript_id "MSTRG.69378.44"; exon_number "10";
chr16	StringTie	exon	31042142	31043242	1000	+	.	gene_id "MSTRG.69378"; transcript_id "MSTRG.69378.44"; exon_number "11";
chr16	StringTie	exon	31049513	31050028	1000	+	.	gene_id "MSTRG.69378"; transcript_id "MSTRG.69378.44"; exon_number "12";
chr16	StringTie	transcript	31033712	31040184	1000	+	.	gene_id "MSTRG.69378"; transcript_id "MSTRG.69378.48";
chr16	StringTie	exon	31033712	31033835	1000	+	.	gene_id "MSTRG.69378"; transcript_id "MSTRG.69378.48"; exon_number "1";
chr16	StringTie	exon	31034024	31034114	1000	+	.	gene_id "MSTRG.69378"; transcript_id "MSTRG.69378.48"; exon_number "2";
chr16	StringTie	exon	31034226	31034325	1000	+	.	gene_id "MSTRG.69378"; transcript_id "MSTRG.69378.48"; exon_number "3";
chr16	StringTie	exon	31034462	31034536	1000	+	.	gene_id "MSTRG.69378"; transcript_id "MSTRG.69378.48"; exon_number "4";
chr16	StringTie	exon	31034970	31035040	1000	+	.	gene_id "MSTRG.69378"; transcript_id "MSTRG.69378.48"; exon_number "5";
chr16	StringTie	exon	31037926	31038034	1000	+	.	gene_id "MSTRG.69378"; transcript_id "MSTRG.69378.48"; exon_number "6";
chr16	StringTie	exon	31038114	31038190	1000	+	.	gene_id "MSTRG.69378"; transcript_id "MSTRG.69378.48"; exon_number "7";
chr16	StringTie	exon	31038510	31038647	1000	+	.	gene_id "MSTRG.69378"; transcript_id "MSTRG.69378.48"; exon_number "8";
chr16	StringTie	exon	31039541	31039651	1000	+	.	gene_id "MSTRG.69378"; transcript_id "MSTRG.69378.48"; exon_number "9";
chr16	StringTie	exon	31039723	31039818	1000	+	.	gene_id "MSTRG.69378"; transcript_id "MSTRG.69378.48"; exon_number "10";
chr16	StringTie	exon	31039912	31040184	1000	+	.	gene_id "MSTRG.69378"; transcript_id "MSTRG.69378.48"; exon_number "11";
chr16	StringTie	transcript	31033723	31040185	1000	+	.	gene_id "MSTRG.69378"; transcript_id "MSTRG.69378.49";
chr16	StringTie	exon	31033723	31033835	1000	+	.	gene_id "MSTRG.69378"; transcript_id "MSTRG.69378.49"; exon_number "1";
chr16	StringTie	exon	31034013	31034114	1000	+	.	gene_id "MSTRG.69378"; transcript_id "MSTRG.69378.49"; exon_number "2";
chr16	StringTie	exon	31034226	31034325	1000	+	.	gene_id "MSTRG.69378"; transcript_id "MSTRG.69378.49"; exon_number "3";
chr16	StringTie	exon	31034462	31034536	1000	+	.	gene_id "MSTRG.69378"; transcript_id "MSTRG.69378.49"; exon_number "4";
chr16	StringTie	exon	31034970	31035040	1000	+	.	gene_id "MSTRG.69378"; transcript_id "MSTRG.69378.49"; exon_number "5";
chr16	StringTie	exon	31037926	31038034	1000	+	.	gene_id "MSTRG.69378"; transcript_id "MSTRG.69378.49"; exon_number "6";
chr16	StringTie	exon	31038114	31038190	1000	+	.	gene_id "MSTRG.69378"; transcript_id "MSTRG.69378.49"; exon_number "7";
chr16	StringTie	exon	31038510	31038647	1000	+	.	gene_id "MSTRG.69378"; transcript_id "MSTRG.69378.49"; exon_number "8";
chr16	StringTie	exon	31039541	31039642	1000	+	.	gene_id "MSTRG.69378"; transcript_id "MSTRG.69378.49"; exon_number "9";
chr16	StringTie	exon	31039723	31039818	1000	+	.	gene_id "MSTRG.69378"; transcript_id "MSTRG.69378.49"; exon_number "10";
chr16	StringTie	exon	31039912	31040185	1000	+	.	gene_id "MSTRG.69378"; transcript_id "MSTRG.69378.49"; exon_number "11";
chr16	StringTie	transcript	31022702	31050384	1000	+	.	gene_id "MSTRG.69378"; transcript_id "MSTRG.69378.5";
chr16	StringTie	exon	31022702	31022789	1000	+	.	gene_id "MSTRG.69378"; transcript_id "MSTRG.69378.5"; exon_number "1";
chr16	StringTie	exon	31033390	31033835	1000	+	.	gene_id "MSTRG.69378"; transcript_id "MSTRG.69378.5"; exon_number "2";
chr16	StringTie	exon	31034013	31034114	1000	+	.	gene_id "MSTRG.69378"; transcript_id "MSTRG.69378.5"; exon_number "3";
chr16	StringTie	exon	31034226	31034536	1000	+	.	gene_id "MSTRG.69378"; transcript_id "MSTRG.69378.5"; exon_number "4";
chr16	StringTie	exon	31034970	31035040	1000	+	.	gene_id "MSTRG.69378"; transcript_id "MSTRG.69378.5"; exon_number "5";
chr16	StringTie	exon	31037926	31038034	1000	+	.	gene_id "MSTRG.69378"; transcript_id "MSTRG.69378.5"; exon_number "6";
chr16	StringTie	exon	31038114	31038190	1000	+	.	gene_id "MSTRG.69378"; transcript_id "MSTRG.69378.5"; exon_number "7";
chr16	StringTie	exon	31038510	31038647	1000	+	.	gene_id "MSTRG.69378"; transcript_id "MSTRG.69378.5"; exon_number "8";
chr16	StringTie	exon	31039541	31039651	1000	+	.	gene_id "MSTRG.69378"; transcript_id "MSTRG.69378.5"; exon_number "9";
chr16	StringTie	exon	31039723	31039818	1000	+	.	gene_id "MSTRG.69378"; transcript_id "MSTRG.69378.5"; exon_number "10";
chr16	StringTie	exon	31039912	31043242	1000	+	.	gene_id "MSTRG.69378"; transcript_id "MSTRG.69378.5"; exon_number "11";
chr16	StringTie	exon	31049513	31050384	1000	+	.	gene_id "MSTRG.69378"; transcript_id "MSTRG.69378.5"; exon_number "12";
chr16	StringTie	transcript	31056460	31063796	1000	+	.	gene_id "MSTRG.69378"; transcript_id "MSTRG.69378.58";
chr16	StringTie	exon	31056460	31056725	1000	+	.	gene_id "MSTRG.69378"; transcript_id "MSTRG.69378.58"; exon_number "1";
chr16	StringTie	exon	31059690	31062857	1000	+	.	gene_id "MSTRG.69378"; transcript_id "MSTRG.69378.58"; exon_number "2";
chr16	StringTie	exon	31063416	31063796	1000	+	.	gene_id "MSTRG.69378"; transcript_id "MSTRG.69378.58"; exon_number "3";
chr16	StringTie	transcript	31022749	31048435	1000	+	.	gene_id "MSTRG.69378"; transcript_id "MSTRG.69378.6";
chr16	StringTie	exon	31022749	31022915	1000	+	.	gene_id "MSTRG.69378"; transcript_id "MSTRG.69378.6"; exon_number "1";
chr16	StringTie	exon	31033000	31033835	1000	+	.	gene_id "MSTRG.69378"; transcript_id "MSTRG.69378.6"; exon_number "2";
chr16	StringTie	exon	31034013	31034114	1000	+	.	gene_id "MSTRG.69378"; transcript_id "MSTRG.69378.6"; exon_number "3";
chr16	StringTie	exon	31034226	31034325	1000	+	.	gene_id "MSTRG.69378"; transcript_id "MSTRG.69378.6"; exon_number "4";
chr16	StringTie	exon	31034462	31034536	1000	+	.	gene_id "MSTRG.69378"; transcript_id "MSTRG.69378.6"; exon_number "5";
chr16	StringTie	exon	31034970	31035040	1000	+	.	gene_id "MSTRG.69378"; transcript_id "MSTRG.69378.6"; exon_number "6";
chr16	StringTie	exon	31037926	31038034	1000	+	.	gene_id "MSTRG.69378"; transcript_id "MSTRG.69378.6"; exon_number "7";
chr16	StringTie	exon	31038114	31038190	1000	+	.	gene_id "MSTRG.69378"; transcript_id "MSTRG.69378.6"; exon_number "8";
chr16	StringTie	exon	31038510	31038647	1000	+	.	gene_id "MSTRG.69378"; transcript_id "MSTRG.69378.6"; exon_number "9";
chr16	StringTie	exon	31039541	31039651	1000	+	.	gene_id "MSTRG.69378"; transcript_id "MSTRG.69378.6"; exon_number "10";
chr16	StringTie	exon	31039723	31039818	1000	+	.	gene_id "MSTRG.69378"; transcript_id "MSTRG.69378.6"; exon_number "11";
chr16	StringTie	exon	31039912	31042027	1000	+	.	gene_id "MSTRG.69378"; transcript_id "MSTRG.69378.6"; exon_number "12";
chr16	StringTie	exon	31042142	31043242	1000	+	.	gene_id "MSTRG.69378"; transcript_id "MSTRG.69378.6"; exon_number "13";
chr16	StringTie	exon	31048193	31048435	1000	+	.	gene_id "MSTRG.69378"; transcript_id "MSTRG.69378.6"; exon_number "14";
chr16	StringTie	transcript	31059477	31071385	1000	+	.	gene_id "MSTRG.69378"; transcript_id "MSTRG.69378.60";
chr16	StringTie	exon	31059477	31062504	1000	+	.	gene_id "MSTRG.69378"; transcript_id "MSTRG.69378.60"; exon_number "1";
chr16	StringTie	exon	31070351	31071385	1000	+	.	gene_id "MSTRG.69378"; transcript_id "MSTRG.69378.60"; exon_number "2";
chr16	StringTie	transcript	31022749	31043533	1000	+	.	gene_id "MSTRG.69378"; transcript_id "MSTRG.69378.7";
chr16	StringTie	exon	31022749	31022915	1000	+	.	gene_id "MSTRG.69378"; transcript_id "MSTRG.69378.7"; exon_number "1";
chr16	StringTie	exon	31033000	31033835	1000	+	.	gene_id "MSTRG.69378"; transcript_id "MSTRG.69378.7"; exon_number "2";
chr16	StringTie	exon	31034013	31034114	1000	+	.	gene_id "MSTRG.69378"; transcript_id "MSTRG.69378.7"; exon_number "3";
chr16	StringTie	exon	31034226	31034325	1000	+	.	gene_id "MSTRG.69378"; transcript_id "MSTRG.69378.7"; exon_number "4";
chr16	StringTie	exon	31034462	31034536	1000	+	.	gene_id "MSTRG.69378"; transcript_id "MSTRG.69378.7"; exon_number "5";
chr16	StringTie	exon	31034970	31035040	1000	+	.	gene_id "MSTRG.69378"; transcript_id "MSTRG.69378.7"; exon_number "6";
chr16	StringTie	exon	31037926	31038034	1000	+	.	gene_id "MSTRG.69378"; transcript_id "MSTRG.69378.7"; exon_number "7";
chr16	StringTie	exon	31038114	31038190	1000	+	.	gene_id "MSTRG.69378"; transcript_id "MSTRG.69378.7"; exon_number "8";
chr16	StringTie	exon	31038510	31038647	1000	+	.	gene_id "MSTRG.69378"; transcript_id "MSTRG.69378.7"; exon_number "9";
chr16	StringTie	exon	31039541	31039651	1000	+	.	gene_id "MSTRG.69378"; transcript_id "MSTRG.69378.7"; exon_number "10";
chr16	StringTie	exon	31039726	31039818	1000	+	.	gene_id "MSTRG.69378"; transcript_id "MSTRG.69378.7"; exon_number "11";
chr16	StringTie	exon	31039912	31041141	1000	+	.	gene_id "MSTRG.69378"; transcript_id "MSTRG.69378.7"; exon_number "12";
chr16	StringTie	exon	31041891	31042027	1000	+	.	gene_id "MSTRG.69378"; transcript_id "MSTRG.69378.7"; exon_number "13";
chr16	StringTie	exon	31042142	31043533	1000	+	.	gene_id "MSTRG.69378"; transcript_id "MSTRG.69378.7"; exon_number "14";
chr16	StringTie	transcript	31022749	31043533	1000	+	.	gene_id "MSTRG.69378"; transcript_id "MSTRG.69378.8";
chr16	StringTie	exon	31022749	31022915	1000	+	.	gene_id "MSTRG.69378"; transcript_id "MSTRG.69378.8"; exon_number "1";
chr16	StringTie	exon	31033000	31033835	1000	+	.	gene_id "MSTRG.69378"; transcript_id "MSTRG.69378.8"; exon_number "2";
chr16	StringTie	exon	31034013	31034114	1000	+	.	gene_id "MSTRG.69378"; transcript_id "MSTRG.69378.8"; exon_number "3";
chr16	StringTie	exon	31034226	31034325	1000	+	.	gene_id "MSTRG.69378"; transcript_id "MSTRG.69378.8"; exon_number "4";
chr16	StringTie	exon	31034462	31034536	1000	+	.	gene_id "MSTRG.69378"; transcript_id "MSTRG.69378.8"; exon_number "5";
chr16	StringTie	exon	31034970	31035040	1000	+	.	gene_id "MSTRG.69378"; transcript_id "MSTRG.69378.8"; exon_number "6";
chr16	StringTie	exon	31037926	31038034	1000	+	.	gene_id "MSTRG.69378"; transcript_id "MSTRG.69378.8"; exon_number "7";
chr16	StringTie	exon	31038114	31038190	1000	+	.	gene_id "MSTRG.69378"; transcript_id "MSTRG.69378.8"; exon_number "8";
chr16	StringTie	exon	31038510	31038647	1000	+	.	gene_id "MSTRG.69378"; transcript_id "MSTRG.69378.8"; exon_number "9";
chr16	StringTie	exon	31039541	31039651	1000	+	.	gene_id "MSTRG.69378"; transcript_id "MSTRG.69378.8"; exon_number "10";
chr16	StringTie	exon	31039723	31039818	1000	+	.	gene_id "MSTRG.69378"; transcript_id "MSTRG.69378.8"; exon_number "11";
chr16	StringTie	exon	31039912	31040462	1000	+	.	gene_id "MSTRG.69378"; transcript_id "MSTRG.69378.8"; exon_number "12";
chr16	StringTie	exon	31041894	31042027	1000	+	.	gene_id "MSTRG.69378"; transcript_id "MSTRG.69378.8"; exon_number "13";
chr16	StringTie	exon	31042142	31043533	1000	+	.	gene_id "MSTRG.69378"; transcript_id "MSTRG.69378.8"; exon_number "14";
chr16	StringTie	transcript	31022813	31050750	1000	+	.	gene_id "MSTRG.69378"; transcript_id "MSTRG.69378.9";
chr16	StringTie	exon	31022813	31022915	1000	+	.	gene_id "MSTRG.69378"; transcript_id "MSTRG.69378.9"; exon_number "1";
chr16	StringTie	exon	31033390	31033835	1000	+	.	gene_id "MSTRG.69378"; transcript_id "MSTRG.69378.9"; exon_number "2";
chr16	StringTie	exon	31034013	31034114	1000	+	.	gene_id "MSTRG.69378"; transcript_id "MSTRG.69378.9"; exon_number "3";
chr16	StringTie	exon	31034226	31034325	1000	+	.	gene_id "MSTRG.69378"; transcript_id "MSTRG.69378.9"; exon_number "4";
chr16	StringTie	exon	31034462	31034536	1000	+	.	gene_id "MSTRG.69378"; transcript_id "MSTRG.69378.9"; exon_number "5";
chr16	StringTie	exon	31034970	31035040	1000	+	.	gene_id "MSTRG.69378"; transcript_id "MSTRG.69378.9"; exon_number "6";
chr16	StringTie	exon	31037926	31038034	1000	+	.	gene_id "MSTRG.69378"; transcript_id "MSTRG.69378.9"; exon_number "7";
chr16	StringTie	exon	31038114	31038190	1000	+	.	gene_id "MSTRG.69378"; transcript_id "MSTRG.69378.9"; exon_number "8";
chr16	StringTie	exon	31038510	31038647	1000	+	.	gene_id "MSTRG.69378"; transcript_id "MSTRG.69378.9"; exon_number "9";
chr16	StringTie	exon	31039541	31039651	1000	+	.	gene_id "MSTRG.69378"; transcript_id "MSTRG.69378.9"; exon_number "10";
chr16	StringTie	exon	31039726	31039818	1000	+	.	gene_id "MSTRG.69378"; transcript_id "MSTRG.69378.9"; exon_number "11";
chr16	StringTie	exon	31039912	31041141	1000	+	.	gene_id "MSTRG.69378"; transcript_id "MSTRG.69378.9"; exon_number "12";
chr16	StringTie	exon	31041891	31042027	1000	+	.	gene_id "MSTRG.69378"; transcript_id "MSTRG.69378.9"; exon_number "13";
chr16	StringTie	exon	31042142	31043242	1000	+	.	gene_id "MSTRG.69378"; transcript_id "MSTRG.69378.9"; exon_number "14";
chr16	StringTie	exon	31049513	31050750	1000	+	.	gene_id "MSTRG.69378"; transcript_id "MSTRG.69378.9"; exon_number "15";
chr16	StringTie	transcript	31039911	31040149	1000	-	.	gene_id "MSTRG.69379"; transcript_id "MSTRG.69379.1";
chr16	StringTie	exon	31039911	31039938	1000	-	.	gene_id "MSTRG.69379"; transcript_id "MSTRG.69379.1"; exon_number "1";
chr16	StringTie	exon	31039974	31040149	1000	-	.	gene_id "MSTRG.69379"; transcript_id "MSTRG.69379.1"; exon_number "2";
chr1	StringTie	transcript	95996121	96022866	1000	+	.	gene_id "MSTRG.6938"; transcript_id "ENST00000412513"; gene_name "RP11-147C23.1"; ref_gene_id "ENSG00000237435";
chr1	StringTie	exon	95996121	95996194	1000	+	.	gene_id "MSTRG.6938"; transcript_id "ENST00000412513"; exon_number "1"; gene_name "RP11-147C23.1"; ref_gene_id "ENSG00000237435";
chr1	StringTie	exon	96006193	96006421	1000	+	.	gene_id "MSTRG.6938"; transcript_id "ENST00000412513"; exon_number "2"; gene_name "RP11-147C23.1"; ref_gene_id "ENSG00000237435";
chr1	StringTie	exon	96022533	96022866	1000	+	.	gene_id "MSTRG.6938"; transcript_id "ENST00000412513"; exon_number "3"; gene_name "RP11-147C23.1"; ref_gene_id "ENSG00000237435";
chr1	StringTie	transcript	95991989	96022880	1000	+	.	gene_id "MSTRG.6938"; transcript_id "ENST00000413825"; gene_name "RP11-147C23.1"; ref_gene_id "ENSG00000237435";
chr1	StringTie	exon	95991989	95992509	1000	+	.	gene_id "MSTRG.6938"; transcript_id "ENST00000413825"; exon_number "1"; gene_name "RP11-147C23.1"; ref_gene_id "ENSG00000237435";
chr1	StringTie	exon	95996121	95996194	1000	+	.	gene_id "MSTRG.6938"; transcript_id "ENST00000413825"; exon_number "2"; gene_name "RP11-147C23.1"; ref_gene_id "ENSG00000237435";
chr1	StringTie	exon	96022533	96022880	1000	+	.	gene_id "MSTRG.6938"; transcript_id "ENST00000413825"; exon_number "3"; gene_name "RP11-147C23.1"; ref_gene_id "ENSG00000237435";
chr1	StringTie	transcript	95937901	96022866	1000	+	.	gene_id "MSTRG.6938"; transcript_id "ENST00000442558"; gene_name "RP11-147C23.1"; ref_gene_id "ENSG00000237435";
chr1	StringTie	exon	95937901	95938045	1000	+	.	gene_id "MSTRG.6938"; transcript_id "ENST00000442558"; exon_number "1"; gene_name "RP11-147C23.1"; ref_gene_id "ENSG00000237435";
chr1	StringTie	exon	96022533	96022866	1000	+	.	gene_id "MSTRG.6938"; transcript_id "ENST00000442558"; exon_number "2"; gene_name "RP11-147C23.1"; ref_gene_id "ENSG00000237435";
chr1	StringTie	transcript	95992068	96022866	1000	+	.	gene_id "MSTRG.6938"; transcript_id "ENST00000451675"; gene_name "RP11-147C23.1"; ref_gene_id "ENSG00000237435";
chr1	StringTie	exon	95992068	95992122	1000	+	.	gene_id "MSTRG.6938"; transcript_id "ENST00000451675"; exon_number "1"; gene_name "RP11-147C23.1"; ref_gene_id "ENSG00000237435";
chr1	StringTie	exon	95992403	95992509	1000	+	.	gene_id "MSTRG.6938"; transcript_id "ENST00000451675"; exon_number "2"; gene_name "RP11-147C23.1"; ref_gene_id "ENSG00000237435";
chr1	StringTie	exon	95996121	95996194	1000	+	.	gene_id "MSTRG.6938"; transcript_id "ENST00000451675"; exon_number "3"; gene_name "RP11-147C23.1"; ref_gene_id "ENSG00000237435";
chr1	StringTie	exon	96006193	96006421	1000	+	.	gene_id "MSTRG.6938"; transcript_id "ENST00000451675"; exon_number "4"; gene_name "RP11-147C23.1"; ref_gene_id "ENSG00000237435";
chr1	StringTie	exon	96022533	96022866	1000	+	.	gene_id "MSTRG.6938"; transcript_id "ENST00000451675"; exon_number "5"; gene_name "RP11-147C23.1"; ref_gene_id "ENSG00000237435";
chr1	StringTie	transcript	95991986	96022781	1000	+	.	gene_id "MSTRG.6938"; transcript_id "ENST00000593954"; gene_name "RP11-147C23.1"; ref_gene_id "ENSG00000237435";
chr1	StringTie	exon	95991986	95992238	1000	+	.	gene_id "MSTRG.6938"; transcript_id "ENST00000593954"; exon_number "1"; gene_name "RP11-147C23.1"; ref_gene_id "ENSG00000237435";
chr1	StringTie	exon	95992403	95992509	1000	+	.	gene_id "MSTRG.6938"; transcript_id "ENST00000593954"; exon_number "2"; gene_name "RP11-147C23.1"; ref_gene_id "ENSG00000237435";
chr1	StringTie	exon	95996121	95996194	1000	+	.	gene_id "MSTRG.6938"; transcript_id "ENST00000593954"; exon_number "3"; gene_name "RP11-147C23.1"; ref_gene_id "ENSG00000237435";
chr1	StringTie	exon	96022533	96022781	1000	+	.	gene_id "MSTRG.6938"; transcript_id "ENST00000593954"; exon_number "4"; gene_name "RP11-147C23.1"; ref_gene_id "ENSG00000237435";
chr1	StringTie	transcript	95992032	96006265	1000	+	.	gene_id "MSTRG.6938"; transcript_id "ENST00000595188"; gene_name "RP11-147C23.1"; ref_gene_id "ENSG00000237435";
chr1	StringTie	exon	95992032	95992509	1000	+	.	gene_id "MSTRG.6938"; transcript_id "ENST00000595188"; exon_number "1"; gene_name "RP11-147C23.1"; ref_gene_id "ENSG00000237435";
chr1	StringTie	exon	95996121	95996194	1000	+	.	gene_id "MSTRG.6938"; transcript_id "ENST00000595188"; exon_number "2"; gene_name "RP11-147C23.1"; ref_gene_id "ENSG00000237435";
chr1	StringTie	exon	96002101	96002212	1000	+	.	gene_id "MSTRG.6938"; transcript_id "ENST00000595188"; exon_number "3"; gene_name "RP11-147C23.1"; ref_gene_id "ENSG00000237435";
chr1	StringTie	exon	96006193	96006265	1000	+	.	gene_id "MSTRG.6938"; transcript_id "ENST00000595188"; exon_number "4"; gene_name "RP11-147C23.1"; ref_gene_id "ENSG00000237435";
chr1	StringTie	transcript	95992026	96022779	1000	+	.	gene_id "MSTRG.6938"; transcript_id "ENST00000595613"; gene_name "RP11-147C23.1"; ref_gene_id "ENSG00000237435";
chr1	StringTie	exon	95992026	95992122	1000	+	.	gene_id "MSTRG.6938"; transcript_id "ENST00000595613"; exon_number "1"; gene_name "RP11-147C23.1"; ref_gene_id "ENSG00000237435";
chr1	StringTie	exon	95992403	95992509	1000	+	.	gene_id "MSTRG.6938"; transcript_id "ENST00000595613"; exon_number "2"; gene_name "RP11-147C23.1"; ref_gene_id "ENSG00000237435";
chr1	StringTie	exon	95996121	95996194	1000	+	.	gene_id "MSTRG.6938"; transcript_id "ENST00000595613"; exon_number "3"; gene_name "RP11-147C23.1"; ref_gene_id "ENSG00000237435";
chr1	StringTie	exon	96003363	96003444	1000	+	.	gene_id "MSTRG.6938"; transcript_id "ENST00000595613"; exon_number "4"; gene_name "RP11-147C23.1"; ref_gene_id "ENSG00000237435";
chr1	StringTie	exon	96006363	96006425	1000	+	.	gene_id "MSTRG.6938"; transcript_id "ENST00000595613"; exon_number "5"; gene_name "RP11-147C23.1"; ref_gene_id "ENSG00000237435";
chr1	StringTie	exon	96022533	96022779	1000	+	.	gene_id "MSTRG.6938"; transcript_id "ENST00000595613"; exon_number "6"; gene_name "RP11-147C23.1"; ref_gene_id "ENSG00000237435";
chr1	StringTie	transcript	95992441	96022779	1000	+	.	gene_id "MSTRG.6938"; transcript_id "ENST00000598129"; gene_name "RP11-147C23.1"; ref_gene_id "ENSG00000237435";
chr1	StringTie	exon	95992441	95992509	1000	+	.	gene_id "MSTRG.6938"; transcript_id "ENST00000598129"; exon_number "1"; gene_name "RP11-147C23.1"; ref_gene_id "ENSG00000237435";
chr1	StringTie	exon	95996121	95996194	1000	+	.	gene_id "MSTRG.6938"; transcript_id "ENST00000598129"; exon_number "2"; gene_name "RP11-147C23.1"; ref_gene_id "ENSG00000237435";
chr1	StringTie	exon	96006193	96006421	1000	+	.	gene_id "MSTRG.6938"; transcript_id "ENST00000598129"; exon_number "3"; gene_name "RP11-147C23.1"; ref_gene_id "ENSG00000237435";
chr1	StringTie	exon	96021298	96021396	1000	+	.	gene_id "MSTRG.6938"; transcript_id "ENST00000598129"; exon_number "4"; gene_name "RP11-147C23.1"; ref_gene_id "ENSG00000237435";
chr1	StringTie	exon	96022533	96022779	1000	+	.	gene_id "MSTRG.6938"; transcript_id "ENST00000598129"; exon_number "5"; gene_name "RP11-147C23.1"; ref_gene_id "ENSG00000237435";
chr1	StringTie	transcript	95995235	96022781	1000	+	.	gene_id "MSTRG.6938"; transcript_id "ENST00000598612"; gene_name "RP11-147C23.1"; ref_gene_id "ENSG00000237435";
chr1	StringTie	exon	95995235	95995620	1000	+	.	gene_id "MSTRG.6938"; transcript_id "ENST00000598612"; exon_number "1"; gene_name "RP11-147C23.1"; ref_gene_id "ENSG00000237435";
chr1	StringTie	exon	95996121	95996194	1000	+	.	gene_id "MSTRG.6938"; transcript_id "ENST00000598612"; exon_number "2"; gene_name "RP11-147C23.1"; ref_gene_id "ENSG00000237435";
chr1	StringTie	exon	96022533	96022781	1000	+	.	gene_id "MSTRG.6938"; transcript_id "ENST00000598612"; exon_number "3"; gene_name "RP11-147C23.1"; ref_gene_id "ENSG00000237435";
chr1	StringTie	transcript	95992012	96006329	1000	+	.	gene_id "MSTRG.6938"; transcript_id "ENST00000609411"; gene_name "RP11-147C23.1"; ref_gene_id "ENSG00000237435";
chr1	StringTie	exon	95992012	95992238	1000	+	.	gene_id "MSTRG.6938"; transcript_id "ENST00000609411"; exon_number "1"; gene_name "RP11-147C23.1"; ref_gene_id "ENSG00000237435";
chr1	StringTie	exon	95992403	95992509	1000	+	.	gene_id "MSTRG.6938"; transcript_id "ENST00000609411"; exon_number "2"; gene_name "RP11-147C23.1"; ref_gene_id "ENSG00000237435";
chr1	StringTie	exon	95996121	95996194	1000	+	.	gene_id "MSTRG.6938"; transcript_id "ENST00000609411"; exon_number "3"; gene_name "RP11-147C23.1"; ref_gene_id "ENSG00000237435";
chr1	StringTie	exon	96002101	96002212	1000	+	.	gene_id "MSTRG.6938"; transcript_id "ENST00000609411"; exon_number "4"; gene_name "RP11-147C23.1"; ref_gene_id "ENSG00000237435";
chr1	StringTie	exon	96006193	96006329	1000	+	.	gene_id "MSTRG.6938"; transcript_id "ENST00000609411"; exon_number "5"; gene_name "RP11-147C23.1"; ref_gene_id "ENSG00000237435";
chr1	StringTie	transcript	95992090	96022781	1000	+	.	gene_id "MSTRG.6938"; transcript_id "ENST00000623085"; gene_name "RP11-147C23.1"; ref_gene_id "ENSG00000237435";
chr1	StringTie	exon	95992090	95992238	1000	+	.	gene_id "MSTRG.6938"; transcript_id "ENST00000623085"; exon_number "1"; gene_name "RP11-147C23.1"; ref_gene_id "ENSG00000237435";
chr1	StringTie	exon	95992403	95992509	1000	+	.	gene_id "MSTRG.6938"; transcript_id "ENST00000623085"; exon_number "2"; gene_name "RP11-147C23.1"; ref_gene_id "ENSG00000237435";
chr1	StringTie	exon	95996121	95996194	1000	+	.	gene_id "MSTRG.6938"; transcript_id "ENST00000623085"; exon_number "3"; gene_name "RP11-147C23.1"; ref_gene_id "ENSG00000237435";
chr1	StringTie	exon	96002101	96002212	1000	+	.	gene_id "MSTRG.6938"; transcript_id "ENST00000623085"; exon_number "4"; gene_name "RP11-147C23.1"; ref_gene_id "ENSG00000237435";
chr1	StringTie	exon	96006363	96006421	1000	+	.	gene_id "MSTRG.6938"; transcript_id "ENST00000623085"; exon_number "5"; gene_name "RP11-147C23.1"; ref_gene_id "ENSG00000237435";
chr1	StringTie	exon	96022533	96022781	1000	+	.	gene_id "MSTRG.6938"; transcript_id "ENST00000623085"; exon_number "6"; gene_name "RP11-147C23.1"; ref_gene_id "ENSG00000237435";
chr1	StringTie	transcript	95992101	96022781	1000	+	.	gene_id "MSTRG.6938"; transcript_id "ENST00000623349"; gene_name "RP11-147C23.1"; ref_gene_id "ENSG00000237435";
chr1	StringTie	exon	95992101	95992238	1000	+	.	gene_id "MSTRG.6938"; transcript_id "ENST00000623349"; exon_number "1"; gene_name "RP11-147C23.1"; ref_gene_id "ENSG00000237435";
chr1	StringTie	exon	95992403	95992509	1000	+	.	gene_id "MSTRG.6938"; transcript_id "ENST00000623349"; exon_number "2"; gene_name "RP11-147C23.1"; ref_gene_id "ENSG00000237435";
chr1	StringTie	exon	95996121	95996194	1000	+	.	gene_id "MSTRG.6938"; transcript_id "ENST00000623349"; exon_number "3"; gene_name "RP11-147C23.1"; ref_gene_id "ENSG00000237435";
chr1	StringTie	exon	96006363	96006421	1000	+	.	gene_id "MSTRG.6938"; transcript_id "ENST00000623349"; exon_number "4"; gene_name "RP11-147C23.1"; ref_gene_id "ENSG00000237435";
chr1	StringTie	exon	96022533	96022781	1000	+	.	gene_id "MSTRG.6938"; transcript_id "ENST00000623349"; exon_number "5"; gene_name "RP11-147C23.1"; ref_gene_id "ENSG00000237435";
chr1	StringTie	transcript	95992026	96022781	1000	+	.	gene_id "MSTRG.6938"; transcript_id "ENST00000623830"; gene_name "RP11-147C23.1"; ref_gene_id "ENSG00000237435";
chr1	StringTie	exon	95992026	95992122	1000	+	.	gene_id "MSTRG.6938"; transcript_id "ENST00000623830"; exon_number "1"; gene_name "RP11-147C23.1"; ref_gene_id "ENSG00000237435";
chr1	StringTie	exon	95992403	95992509	1000	+	.	gene_id "MSTRG.6938"; transcript_id "ENST00000623830"; exon_number "2"; gene_name "RP11-147C23.1"; ref_gene_id "ENSG00000237435";
chr1	StringTie	exon	95996121	95996194	1000	+	.	gene_id "MSTRG.6938"; transcript_id "ENST00000623830"; exon_number "3"; gene_name "RP11-147C23.1"; ref_gene_id "ENSG00000237435";
chr1	StringTie	exon	96002101	96002212	1000	+	.	gene_id "MSTRG.6938"; transcript_id "ENST00000623830"; exon_number "4"; gene_name "RP11-147C23.1"; ref_gene_id "ENSG00000237435";
chr1	StringTie	exon	96006193	96006421	1000	+	.	gene_id "MSTRG.6938"; transcript_id "ENST00000623830"; exon_number "5"; gene_name "RP11-147C23.1"; ref_gene_id "ENSG00000237435";
chr1	StringTie	exon	96022533	96022781	1000	+	.	gene_id "MSTRG.6938"; transcript_id "ENST00000623830"; exon_number "6"; gene_name "RP11-147C23.1"; ref_gene_id "ENSG00000237435";
chr1	StringTie	transcript	95992012	96022778	1000	+	.	gene_id "MSTRG.6938"; transcript_id "ENST00000624750"; gene_name "RP11-147C23.1"; ref_gene_id "ENSG00000237435";
chr1	StringTie	exon	95992012	95992238	1000	+	.	gene_id "MSTRG.6938"; transcript_id "ENST00000624750"; exon_number "1"; gene_name "RP11-147C23.1"; ref_gene_id "ENSG00000237435";
chr1	StringTie	exon	95992403	95992509	1000	+	.	gene_id "MSTRG.6938"; transcript_id "ENST00000624750"; exon_number "2"; gene_name "RP11-147C23.1"; ref_gene_id "ENSG00000237435";
chr1	StringTie	exon	95996121	95996194	1000	+	.	gene_id "MSTRG.6938"; transcript_id "ENST00000624750"; exon_number "3"; gene_name "RP11-147C23.1"; ref_gene_id "ENSG00000237435";
chr1	StringTie	exon	96002101	96002212	1000	+	.	gene_id "MSTRG.6938"; transcript_id "ENST00000624750"; exon_number "4"; gene_name "RP11-147C23.1"; ref_gene_id "ENSG00000237435";
chr1	StringTie	exon	96022533	96022778	1000	+	.	gene_id "MSTRG.6938"; transcript_id "ENST00000624750"; exon_number "5"; gene_name "RP11-147C23.1"; ref_gene_id "ENSG00000237435";
chr1	StringTie	transcript	95992026	96022781	1000	+	.	gene_id "MSTRG.6938"; transcript_id "ENST00000625774"; gene_name "RP11-147C23.1"; ref_gene_id "ENSG00000237435";
chr1	StringTie	exon	95992026	95992509	1000	+	.	gene_id "MSTRG.6938"; transcript_id "ENST00000625774"; exon_number "1"; gene_name "RP11-147C23.1"; ref_gene_id "ENSG00000237435";
chr1	StringTie	exon	96022533	96022781	1000	+	.	gene_id "MSTRG.6938"; transcript_id "ENST00000625774"; exon_number "2"; gene_name "RP11-147C23.1"; ref_gene_id "ENSG00000237435";
chr1	StringTie	transcript	95992026	96022781	1000	+	.	gene_id "MSTRG.6938"; transcript_id "ENST00000627733"; gene_name "RP11-147C23.1"; ref_gene_id "ENSG00000237435";
chr1	StringTie	exon	95992026	95992238	1000	+	.	gene_id "MSTRG.6938"; transcript_id "ENST00000627733"; exon_number "1"; gene_name "RP11-147C23.1"; ref_gene_id "ENSG00000237435";
chr1	StringTie	exon	95992403	95992509	1000	+	.	gene_id "MSTRG.6938"; transcript_id "ENST00000627733"; exon_number "2"; gene_name "RP11-147C23.1"; ref_gene_id "ENSG00000237435";
chr1	StringTie	exon	96022533	96022781	1000	+	.	gene_id "MSTRG.6938"; transcript_id "ENST00000627733"; exon_number "3"; gene_name "RP11-147C23.1"; ref_gene_id "ENSG00000237435";
chr1	StringTie	transcript	96010696	96022678	1000	+	.	gene_id "MSTRG.6938"; transcript_id "ENST00000631091"; gene_name "RP11-147C23.1"; ref_gene_id "ENSG00000237435";
chr1	StringTie	exon	96010696	96010708	1000	+	.	gene_id "MSTRG.6938"; transcript_id "ENST00000631091"; exon_number "1"; gene_name "RP11-147C23.1"; ref_gene_id "ENSG00000237435";
chr1	StringTie	exon	96022533	96022678	1000	+	.	gene_id "MSTRG.6938"; transcript_id "ENST00000631091"; exon_number "2"; gene_name "RP11-147C23.1"; ref_gene_id "ENSG00000237435";
chr1	StringTie	transcript	95991987	95995844	1000	+	.	gene_id "MSTRG.6938"; transcript_id "ENST00000634962"; gene_name "RP11-147C23.1"; ref_gene_id "ENSG00000237435";
chr1	StringTie	exon	95991987	95992238	1000	+	.	gene_id "MSTRG.6938"; transcript_id "ENST00000634962"; exon_number "1"; gene_name "RP11-147C23.1"; ref_gene_id "ENSG00000237435";
chr1	StringTie	exon	95992403	95992509	1000	+	.	gene_id "MSTRG.6938"; transcript_id "ENST00000634962"; exon_number "2"; gene_name "RP11-147C23.1"; ref_gene_id "ENSG00000237435";
chr1	StringTie	exon	95995237	95995844	1000	+	.	gene_id "MSTRG.6938"; transcript_id "ENST00000634962"; exon_number "3"; gene_name "RP11-147C23.1"; ref_gene_id "ENSG00000237435";
chr1	StringTie	transcript	95858003	96006265	1000	+	.	gene_id "MSTRG.6938"; transcript_id "MSTRG.6938.1";
chr1	StringTie	exon	95858003	95858419	1000	+	.	gene_id "MSTRG.6938"; transcript_id "MSTRG.6938.1"; exon_number "1";
chr1	StringTie	exon	95912329	95912409	1000	+	.	gene_id "MSTRG.6938"; transcript_id "MSTRG.6938.1"; exon_number "2";
chr1	StringTie	exon	95912713	95912834	1000	+	.	gene_id "MSTRG.6938"; transcript_id "MSTRG.6938.1"; exon_number "3";
chr1	StringTie	exon	95937904	95938045	1000	+	.	gene_id "MSTRG.6938"; transcript_id "MSTRG.6938.1"; exon_number "4";
chr1	StringTie	exon	95992403	95992509	1000	+	.	gene_id "MSTRG.6938"; transcript_id "MSTRG.6938.1"; exon_number "5";
chr1	StringTie	exon	95996121	95996194	1000	+	.	gene_id "MSTRG.6938"; transcript_id "MSTRG.6938.1"; exon_number "6";
chr1	StringTie	exon	96002101	96002212	1000	+	.	gene_id "MSTRG.6938"; transcript_id "MSTRG.6938.1"; exon_number "7";
chr1	StringTie	exon	96006193	96006265	1000	+	.	gene_id "MSTRG.6938"; transcript_id "MSTRG.6938.1"; exon_number "8";
chr1	StringTie	transcript	95912231	96024671	1000	+	.	gene_id "MSTRG.6938"; transcript_id "MSTRG.6938.10";
chr1	StringTie	exon	95912231	95912409	1000	+	.	gene_id "MSTRG.6938"; transcript_id "MSTRG.6938.10"; exon_number "1";
chr1	StringTie	exon	95912713	95912834	1000	+	.	gene_id "MSTRG.6938"; transcript_id "MSTRG.6938.10"; exon_number "2";
chr1	StringTie	exon	95937904	95938045	1000	+	.	gene_id "MSTRG.6938"; transcript_id "MSTRG.6938.10"; exon_number "3";
chr1	StringTie	exon	95992403	95992509	1000	+	.	gene_id "MSTRG.6938"; transcript_id "MSTRG.6938.10"; exon_number "4";
chr1	StringTie	exon	95996121	95996194	1000	+	.	gene_id "MSTRG.6938"; transcript_id "MSTRG.6938.10"; exon_number "5";
chr1	StringTie	exon	96022533	96024671	1000	+	.	gene_id "MSTRG.6938"; transcript_id "MSTRG.6938.10"; exon_number "6";
chr1	StringTie	transcript	95912236	95989826	1000	+	.	gene_id "MSTRG.6938"; transcript_id "MSTRG.6938.11";
chr1	StringTie	exon	95912236	95912409	1000	+	.	gene_id "MSTRG.6938"; transcript_id "MSTRG.6938.11"; exon_number "1";
chr1	StringTie	exon	95937904	95938045	1000	+	.	gene_id "MSTRG.6938"; transcript_id "MSTRG.6938.11"; exon_number "2";
chr1	StringTie	exon	95989797	95989826	1000	+	.	gene_id "MSTRG.6938"; transcript_id "MSTRG.6938.11"; exon_number "3";
chr1	StringTie	transcript	95912247	96023231	1000	+	.	gene_id "MSTRG.6938"; transcript_id "MSTRG.6938.12";
chr1	StringTie	exon	95912247	95912409	1000	+	.	gene_id "MSTRG.6938"; transcript_id "MSTRG.6938.12"; exon_number "1";
chr1	StringTie	exon	95937904	95938045	1000	+	.	gene_id "MSTRG.6938"; transcript_id "MSTRG.6938.12"; exon_number "2";
chr1	StringTie	exon	96022533	96023231	1000	+	.	gene_id "MSTRG.6938"; transcript_id "MSTRG.6938.12"; exon_number "3";
chr1	StringTie	transcript	95911774	96024659	1000	+	.	gene_id "MSTRG.6938"; transcript_id "MSTRG.6938.2";
chr1	StringTie	exon	95911774	95912409	1000	+	.	gene_id "MSTRG.6938"; transcript_id "MSTRG.6938.2"; exon_number "1";
chr1	StringTie	exon	95912713	95912834	1000	+	.	gene_id "MSTRG.6938"; transcript_id "MSTRG.6938.2"; exon_number "2";
chr1	StringTie	exon	95930592	95930613	1000	+	.	gene_id "MSTRG.6938"; transcript_id "MSTRG.6938.2"; exon_number "3";
chr1	StringTie	exon	95937904	95938045	1000	+	.	gene_id "MSTRG.6938"; transcript_id "MSTRG.6938.2"; exon_number "4";
chr1	StringTie	exon	95992403	95992509	1000	+	.	gene_id "MSTRG.6938"; transcript_id "MSTRG.6938.2"; exon_number "5";
chr1	StringTie	exon	95996121	95996194	1000	+	.	gene_id "MSTRG.6938"; transcript_id "MSTRG.6938.2"; exon_number "6";
chr1	StringTie	exon	96022533	96024659	1000	+	.	gene_id "MSTRG.6938"; transcript_id "MSTRG.6938.2"; exon_number "7";
chr1	StringTie	transcript	95992040	96022866	1000	+	.	gene_id "MSTRG.6938"; transcript_id "MSTRG.6938.24";
chr1	StringTie	exon	95992040	95992238	1000	+	.	gene_id "MSTRG.6938"; transcript_id "MSTRG.6938.24"; exon_number "1";
chr1	StringTie	exon	95992403	95992509	1000	+	.	gene_id "MSTRG.6938"; transcript_id "MSTRG.6938.24"; exon_number "2";
chr1	StringTie	exon	95996121	95996194	1000	+	.	gene_id "MSTRG.6938"; transcript_id "MSTRG.6938.24"; exon_number "3";
chr1	StringTie	exon	96006193	96006421	1000	+	.	gene_id "MSTRG.6938"; transcript_id "MSTRG.6938.24"; exon_number "4";
chr1	StringTie	exon	96022533	96022866	1000	+	.	gene_id "MSTRG.6938"; transcript_id "MSTRG.6938.24"; exon_number "5";
chr1	StringTie	transcript	95912184	96024700	1000	+	.	gene_id "MSTRG.6938"; transcript_id "MSTRG.6938.3";
chr1	StringTie	exon	95912184	95912409	1000	+	.	gene_id "MSTRG.6938"; transcript_id "MSTRG.6938.3"; exon_number "1";
chr1	StringTie	exon	95912713	95912834	1000	+	.	gene_id "MSTRG.6938"; transcript_id "MSTRG.6938.3"; exon_number "2";
chr1	StringTie	exon	95937904	95938045	1000	+	.	gene_id "MSTRG.6938"; transcript_id "MSTRG.6938.3"; exon_number "3";
chr1	StringTie	exon	96022533	96024700	1000	+	.	gene_id "MSTRG.6938"; transcript_id "MSTRG.6938.3"; exon_number "4";
chr1	StringTie	transcript	95912220	95951235	1000	+	.	gene_id "MSTRG.6938"; transcript_id "MSTRG.6938.4";
chr1	StringTie	exon	95912220	95912409	1000	+	.	gene_id "MSTRG.6938"; transcript_id "MSTRG.6938.4"; exon_number "1";
chr1	StringTie	exon	95912713	95912834	1000	+	.	gene_id "MSTRG.6938"; transcript_id "MSTRG.6938.4"; exon_number "2";
chr1	StringTie	exon	95944893	95951235	1000	+	.	gene_id "MSTRG.6938"; transcript_id "MSTRG.6938.4"; exon_number "3";
chr1	StringTie	transcript	95912220	95951235	1000	+	.	gene_id "MSTRG.6938"; transcript_id "MSTRG.6938.5";
chr1	StringTie	exon	95912220	95912409	1000	+	.	gene_id "MSTRG.6938"; transcript_id "MSTRG.6938.5"; exon_number "1";
chr1	StringTie	exon	95944893	95951235	1000	+	.	gene_id "MSTRG.6938"; transcript_id "MSTRG.6938.5"; exon_number "2";
chr1	StringTie	transcript	95912220	96024659	1000	+	.	gene_id "MSTRG.6938"; transcript_id "MSTRG.6938.6";
chr1	StringTie	exon	95912220	95912409	1000	+	.	gene_id "MSTRG.6938"; transcript_id "MSTRG.6938.6"; exon_number "1";
chr1	StringTie	exon	95912713	95912834	1000	+	.	gene_id "MSTRG.6938"; transcript_id "MSTRG.6938.6"; exon_number "2";
chr1	StringTie	exon	96022533	96024659	1000	+	.	gene_id "MSTRG.6938"; transcript_id "MSTRG.6938.6"; exon_number "3";
chr1	StringTie	transcript	95912220	96024659	1000	+	.	gene_id "MSTRG.6938"; transcript_id "MSTRG.6938.7";
chr1	StringTie	exon	95912220	95912409	1000	+	.	gene_id "MSTRG.6938"; transcript_id "MSTRG.6938.7"; exon_number "1";
chr1	StringTie	exon	95912713	95912834	1000	+	.	gene_id "MSTRG.6938"; transcript_id "MSTRG.6938.7"; exon_number "2";
chr1	StringTie	exon	95992403	95992509	1000	+	.	gene_id "MSTRG.6938"; transcript_id "MSTRG.6938.7"; exon_number "3";
chr1	StringTie	exon	95996121	95996194	1000	+	.	gene_id "MSTRG.6938"; transcript_id "MSTRG.6938.7"; exon_number "4";
chr1	StringTie	exon	96022533	96024659	1000	+	.	gene_id "MSTRG.6938"; transcript_id "MSTRG.6938.7"; exon_number "5";
chr1	StringTie	transcript	95912220	96024659	1000	+	.	gene_id "MSTRG.6938"; transcript_id "MSTRG.6938.8";
chr1	StringTie	exon	95912220	95912409	1000	+	.	gene_id "MSTRG.6938"; transcript_id "MSTRG.6938.8"; exon_number "1";
chr1	StringTie	exon	95912713	95912834	1000	+	.	gene_id "MSTRG.6938"; transcript_id "MSTRG.6938.8"; exon_number "2";
chr1	StringTie	exon	95937904	95938045	1000	+	.	gene_id "MSTRG.6938"; transcript_id "MSTRG.6938.8"; exon_number "3";
chr1	StringTie	exon	95988328	95988445	1000	+	.	gene_id "MSTRG.6938"; transcript_id "MSTRG.6938.8"; exon_number "4";
chr1	StringTie	exon	95992403	95992509	1000	+	.	gene_id "MSTRG.6938"; transcript_id "MSTRG.6938.8"; exon_number "5";
chr1	StringTie	exon	96022533	96024659	1000	+	.	gene_id "MSTRG.6938"; transcript_id "MSTRG.6938.8"; exon_number "6";
chr1	StringTie	transcript	95912220	96024659	1000	+	.	gene_id "MSTRG.6938"; transcript_id "MSTRG.6938.9";
chr1	StringTie	exon	95912220	95912235	1000	+	.	gene_id "MSTRG.6938"; transcript_id "MSTRG.6938.9"; exon_number "1";
chr1	StringTie	exon	95912329	95912409	1000	+	.	gene_id "MSTRG.6938"; transcript_id "MSTRG.6938.9"; exon_number "2";
chr1	StringTie	exon	95912713	95912834	1000	+	.	gene_id "MSTRG.6938"; transcript_id "MSTRG.6938.9"; exon_number "3";
chr1	StringTie	exon	95937904	95938045	1000	+	.	gene_id "MSTRG.6938"; transcript_id "MSTRG.6938.9"; exon_number "4";
chr1	StringTie	exon	95992403	95992509	1000	+	.	gene_id "MSTRG.6938"; transcript_id "MSTRG.6938.9"; exon_number "5";
chr1	StringTie	exon	95996121	95996194	1000	+	.	gene_id "MSTRG.6938"; transcript_id "MSTRG.6938.9"; exon_number "6";
chr1	StringTie	exon	96022533	96024659	1000	+	.	gene_id "MSTRG.6938"; transcript_id "MSTRG.6938.9"; exon_number "7";
chr16	StringTie	transcript	31083425	31088963	1000	-	.	gene_id "MSTRG.69380"; transcript_id "ENST00000280606"; gene_name "PRSS53"; ref_gene_id "ENSG00000151006";
chr16	StringTie	exon	31083425	31083809	1000	-	.	gene_id "MSTRG.69380"; transcript_id "ENST00000280606"; exon_number "1"; gene_name "PRSS53"; ref_gene_id "ENSG00000151006";
chr16	StringTie	exon	31084119	31084335	1000	-	.	gene_id "MSTRG.69380"; transcript_id "ENST00000280606"; exon_number "2"; gene_name "PRSS53"; ref_gene_id "ENSG00000151006";
chr16	StringTie	exon	31084558	31084703	1000	-	.	gene_id "MSTRG.69380"; transcript_id "ENST00000280606"; exon_number "3"; gene_name "PRSS53"; ref_gene_id "ENSG00000151006";
chr16	StringTie	exon	31084780	31085024	1000	-	.	gene_id "MSTRG.69380"; transcript_id "ENST00000280606"; exon_number "4"; gene_name "PRSS53"; ref_gene_id "ENSG00000151006";
chr16	StringTie	exon	31085110	31085260	1000	-	.	gene_id "MSTRG.69380"; transcript_id "ENST00000280606"; exon_number "5"; gene_name "PRSS53"; ref_gene_id "ENSG00000151006";
chr16	StringTie	exon	31085964	31086183	1000	-	.	gene_id "MSTRG.69380"; transcript_id "ENST00000280606"; exon_number "6"; gene_name "PRSS53"; ref_gene_id "ENSG00000151006";
chr16	StringTie	exon	31086337	31086491	1000	-	.	gene_id "MSTRG.69380"; transcript_id "ENST00000280606"; exon_number "7"; gene_name "PRSS53"; ref_gene_id "ENSG00000151006";
chr16	StringTie	exon	31086633	31086898	1000	-	.	gene_id "MSTRG.69380"; transcript_id "ENST00000280606"; exon_number "8"; gene_name "PRSS53"; ref_gene_id "ENSG00000151006";
chr16	StringTie	exon	31087537	31087699	1000	-	.	gene_id "MSTRG.69380"; transcript_id "ENST00000280606"; exon_number "9"; gene_name "PRSS53"; ref_gene_id "ENSG00000151006";
chr16	StringTie	exon	31087806	31087826	1000	-	.	gene_id "MSTRG.69380"; transcript_id "ENST00000280606"; exon_number "10"; gene_name "PRSS53"; ref_gene_id "ENSG00000151006";
chr16	StringTie	exon	31088752	31088963	1000	-	.	gene_id "MSTRG.69380"; transcript_id "ENST00000280606"; exon_number "11"; gene_name "PRSS53"; ref_gene_id "ENSG00000151006";
chr16	StringTie	transcript	31060850	31074320	1000	-	.	gene_id "MSTRG.69380"; transcript_id "ENST00000300849"; gene_name "ZNF668"; ref_gene_id "ENSG00000167394";
chr16	StringTie	exon	31060850	31062280	1000	-	.	gene_id "MSTRG.69380"; transcript_id "ENST00000300849"; exon_number "1"; gene_name "ZNF668"; ref_gene_id "ENSG00000167394";
chr16	StringTie	exon	31063813	31064481	1000	-	.	gene_id "MSTRG.69380"; transcript_id "ENST00000300849"; exon_number "2"; gene_name "ZNF668"; ref_gene_id "ENSG00000167394";
chr16	StringTie	exon	31073659	31074320	1000	-	.	gene_id "MSTRG.69380"; transcript_id "ENST00000300849"; exon_number "3"; gene_name "ZNF668"; ref_gene_id "ENSG00000167394";
chr16	StringTie	transcript	31090842	31094760	1000	-	.	gene_id "MSTRG.69380"; transcript_id "ENST00000300851"; gene_name "VKORC1"; ref_gene_id "ENSG00000167397";
chr16	StringTie	exon	31090842	31091342	1000	-	.	gene_id "MSTRG.69380"; transcript_id "ENST00000300851"; exon_number "1"; gene_name "VKORC1"; ref_gene_id "ENSG00000167397";
chr16	StringTie	exon	31093312	31093482	1000	-	.	gene_id "MSTRG.69380"; transcript_id "ENST00000300851"; exon_number "2"; gene_name "VKORC1"; ref_gene_id "ENSG00000167397";
chr16	StringTie	exon	31094557	31094760	1000	-	.	gene_id "MSTRG.69380"; transcript_id "ENST00000300851"; exon_number "3"; gene_name "VKORC1"; ref_gene_id "ENSG00000167397";
chr16	StringTie	transcript	31090842	31094940	1000	-	.	gene_id "MSTRG.69380"; transcript_id "ENST00000319788"; gene_name "VKORC1"; ref_gene_id "ENSG00000167397";
chr16	StringTie	exon	31090842	31091342	1000	-	.	gene_id "MSTRG.69380"; transcript_id "ENST00000319788"; exon_number "1"; gene_name "VKORC1"; ref_gene_id "ENSG00000167397";
chr16	StringTie	exon	31092783	31092864	1000	-	.	gene_id "MSTRG.69380"; transcript_id "ENST00000319788"; exon_number "2"; gene_name "VKORC1"; ref_gene_id "ENSG00000167397";
chr16	StringTie	exon	31093312	31093421	1000	-	.	gene_id "MSTRG.69380"; transcript_id "ENST00000319788"; exon_number "3"; gene_name "VKORC1"; ref_gene_id "ENSG00000167397";
chr16	StringTie	exon	31094557	31094940	1000	-	.	gene_id "MSTRG.69380"; transcript_id "ENST00000319788"; exon_number "4"; gene_name "VKORC1"; ref_gene_id "ENSG00000167397";
chr16	StringTie	transcript	31090842	31094956	1000	-	.	gene_id "MSTRG.69380"; transcript_id "ENST00000354895"; gene_name "VKORC1"; ref_gene_id "ENSG00000167397";
chr16	StringTie	exon	31090842	31091342	1000	-	.	gene_id "MSTRG.69380"; transcript_id "ENST00000354895"; exon_number "1"; gene_name "VKORC1"; ref_gene_id "ENSG00000167397";
chr16	StringTie	exon	31094557	31094956	1000	-	.	gene_id "MSTRG.69380"; transcript_id "ENST00000354895"; exon_number "2"; gene_name "VKORC1"; ref_gene_id "ENSG00000167397";
chr16	StringTie	transcript	31091104	31094549	1000	-	.	gene_id "MSTRG.69380"; transcript_id "ENST00000394971"; gene_name "VKORC1"; ref_gene_id "ENSG00000167397";
chr16	StringTie	exon	31091104	31091342	1000	-	.	gene_id "MSTRG.69380"; transcript_id "ENST00000394971"; exon_number "1"; gene_name "VKORC1"; ref_gene_id "ENSG00000167397";
chr16	StringTie	exon	31093312	31093421	1000	-	.	gene_id "MSTRG.69380"; transcript_id "ENST00000394971"; exon_number "2"; gene_name "VKORC1"; ref_gene_id "ENSG00000167397";
chr16	StringTie	exon	31094235	31094549	1000	-	.	gene_id "MSTRG.69380"; transcript_id "ENST00000394971"; exon_number "3"; gene_name "VKORC1"; ref_gene_id "ENSG00000167397";
chr16	StringTie	transcript	31090842	31094957	1000	-	.	gene_id "MSTRG.69380"; transcript_id "ENST00000394975"; gene_name "VKORC1"; ref_gene_id "ENSG00000167397";
chr16	StringTie	exon	31090842	31091342	1000	-	.	gene_id "MSTRG.69380"; transcript_id "ENST00000394975"; exon_number "1"; gene_name "VKORC1"; ref_gene_id "ENSG00000167397";
chr16	StringTie	exon	31093312	31093421	1000	-	.	gene_id "MSTRG.69380"; transcript_id "ENST00000394975"; exon_number "2"; gene_name "VKORC1"; ref_gene_id "ENSG00000167397";
chr16	StringTie	exon	31094557	31094957	1000	-	.	gene_id "MSTRG.69380"; transcript_id "ENST00000394975"; exon_number "3"; gene_name "VKORC1"; ref_gene_id "ENSG00000167397";
chr16	StringTie	transcript	31060850	31073502	1000	-	.	gene_id "MSTRG.69380"; transcript_id "ENST00000394983"; gene_name "ZNF668"; ref_gene_id "ENSG00000167394";
chr16	StringTie	exon	31060850	31062280	1000	-	.	gene_id "MSTRG.69380"; transcript_id "ENST00000394983"; exon_number "1"; gene_name "ZNF668"; ref_gene_id "ENSG00000167394";
chr16	StringTie	exon	31063813	31064481	1000	-	.	gene_id "MSTRG.69380"; transcript_id "ENST00000394983"; exon_number "2"; gene_name "ZNF668"; ref_gene_id "ENSG00000167394";
chr16	StringTie	exon	31072886	31073502	1000	-	.	gene_id "MSTRG.69380"; transcript_id "ENST00000394983"; exon_number "3"; gene_name "ZNF668"; ref_gene_id "ENSG00000167394";
chr16	StringTie	transcript	31062122	31073712	1000	-	.	gene_id "MSTRG.69380"; transcript_id "ENST00000414399"; gene_name "ZNF668"; ref_gene_id "ENSG00000167394";
chr16	StringTie	exon	31062122	31062280	1000	-	.	gene_id "MSTRG.69380"; transcript_id "ENST00000414399"; exon_number "1"; gene_name "ZNF668"; ref_gene_id "ENSG00000167394";
chr16	StringTie	exon	31064295	31064481	1000	-	.	gene_id "MSTRG.69380"; transcript_id "ENST00000414399"; exon_number "2"; gene_name "ZNF668"; ref_gene_id "ENSG00000167394";
chr16	StringTie	exon	31073659	31073712	1000	-	.	gene_id "MSTRG.69380"; transcript_id "ENST00000414399"; exon_number "3"; gene_name "ZNF668"; ref_gene_id "ENSG00000167394";
chr16	StringTie	transcript	31064184	31072827	1000	-	.	gene_id "MSTRG.69380"; transcript_id "ENST00000417935"; gene_name "ZNF668"; ref_gene_id "ENSG00000167394";
chr16	StringTie	exon	31064184	31064481	1000	-	.	gene_id "MSTRG.69380"; transcript_id "ENST00000417935"; exon_number "1"; gene_name "ZNF668"; ref_gene_id "ENSG00000167394";
chr16	StringTie	exon	31072740	31072827	1000	-	.	gene_id "MSTRG.69380"; transcript_id "ENST00000417935"; exon_number "2"; gene_name "ZNF668"; ref_gene_id "ENSG00000167394";
chr16	StringTie	transcript	31090842	31095633	1000	-	.	gene_id "MSTRG.69380"; transcript_id "ENST00000420057"; gene_name "VKORC1"; ref_gene_id "ENSG00000167397";
chr16	StringTie	exon	31090842	31091342	1000	-	.	gene_id "MSTRG.69380"; transcript_id "ENST00000420057"; exon_number "1"; gene_name "VKORC1"; ref_gene_id "ENSG00000167397";
chr16	StringTie	exon	31095389	31095633	1000	-	.	gene_id "MSTRG.69380"; transcript_id "ENST00000420057"; exon_number "2"; gene_name "VKORC1"; ref_gene_id "ENSG00000167397";
chr16	StringTie	transcript	31060848	31064969	1000	-	.	gene_id "MSTRG.69380"; transcript_id "ENST00000426488"; gene_name "ZNF668"; ref_gene_id "ENSG00000167394";
chr16	StringTie	exon	31060848	31062280	1000	-	.	gene_id "MSTRG.69380"; transcript_id "ENST00000426488"; exon_number "1"; gene_name "ZNF668"; ref_gene_id "ENSG00000167394";
chr16	StringTie	exon	31063813	31064481	1000	-	.	gene_id "MSTRG.69380"; transcript_id "ENST00000426488"; exon_number "2"; gene_name "ZNF668"; ref_gene_id "ENSG00000167394";
chr16	StringTie	exon	31064572	31064685	1000	-	.	gene_id "MSTRG.69380"; transcript_id "ENST00000426488"; exon_number "3"; gene_name "ZNF668"; ref_gene_id "ENSG00000167394";
chr16	StringTie	exon	31064904	31064969	1000	-	.	gene_id "MSTRG.69380"; transcript_id "ENST00000426488"; exon_number "4"; gene_name "ZNF668"; ref_gene_id "ENSG00000167394";
chr16	StringTie	transcript	31063969	31065088	1000	-	.	gene_id "MSTRG.69380"; transcript_id "ENST00000442862"; gene_name "ZNF668"; ref_gene_id "ENSG00000167394";
chr16	StringTie	exon	31063969	31064481	1000	-	.	gene_id "MSTRG.69380"; transcript_id "ENST00000442862"; exon_number "1"; gene_name "ZNF668"; ref_gene_id "ENSG00000167394";
chr16	StringTie	exon	31064800	31065088	1000	-	.	gene_id "MSTRG.69380"; transcript_id "ENST00000442862"; exon_number "2"; gene_name "ZNF668"; ref_gene_id "ENSG00000167394";
chr16	StringTie	transcript	31091182	31093611	1000	-	.	gene_id "MSTRG.69380"; transcript_id "ENST00000472468"; gene_name "VKORC1"; ref_gene_id "ENSG00000167397";
chr16	StringTie	exon	31091182	31091342	1000	-	.	gene_id "MSTRG.69380"; transcript_id "ENST00000472468"; exon_number "1"; gene_name "VKORC1"; ref_gene_id "ENSG00000167397";
chr16	StringTie	exon	31093312	31093611	1000	-	.	gene_id "MSTRG.69380"; transcript_id "ENST00000472468"; exon_number "2"; gene_name "VKORC1"; ref_gene_id "ENSG00000167397";
chr16	StringTie	transcript	31083437	31089628	1000	-	.	gene_id "MSTRG.69380"; transcript_id "ENST00000486499"; gene_name "PRSS53"; ref_gene_id "ENSG00000151006";
chr16	StringTie	exon	31083437	31085260	1000	-	.	gene_id "MSTRG.69380"; transcript_id "ENST00000486499"; exon_number "1"; gene_name "PRSS53"; ref_gene_id "ENSG00000151006";
chr16	StringTie	exon	31085964	31089628	1000	-	.	gene_id "MSTRG.69380"; transcript_id "ENST00000486499"; exon_number "2"; gene_name "PRSS53"; ref_gene_id "ENSG00000151006";
chr16	StringTie	transcript	31086015	31088728	1000	-	.	gene_id "MSTRG.69380"; transcript_id "ENST00000492427"; gene_name "PRSS53"; ref_gene_id "ENSG00000151006";
chr16	StringTie	exon	31086015	31086183	1000	-	.	gene_id "MSTRG.69380"; transcript_id "ENST00000492427"; exon_number "1"; gene_name "PRSS53"; ref_gene_id "ENSG00000151006";
chr16	StringTie	exon	31086337	31086491	1000	-	.	gene_id "MSTRG.69380"; transcript_id "ENST00000492427"; exon_number "2"; gene_name "PRSS53"; ref_gene_id "ENSG00000151006";
chr16	StringTie	exon	31086633	31086898	1000	-	.	gene_id "MSTRG.69380"; transcript_id "ENST00000492427"; exon_number "3"; gene_name "PRSS53"; ref_gene_id "ENSG00000151006";
chr16	StringTie	exon	31087537	31088728	1000	-	.	gene_id "MSTRG.69380"; transcript_id "ENST00000492427"; exon_number "4"; gene_name "PRSS53"; ref_gene_id "ENSG00000151006";
chr16	StringTie	transcript	31091175	31095980	1000	-	.	gene_id "MSTRG.69380"; transcript_id "ENST00000498155"; gene_name "VKORC1"; ref_gene_id "ENSG00000167397";
chr16	StringTie	exon	31091175	31091342	1000	-	.	gene_id "MSTRG.69380"; transcript_id "ENST00000498155"; exon_number "1"; gene_name "VKORC1"; ref_gene_id "ENSG00000167397";
chr16	StringTie	exon	31093312	31093421	1000	-	.	gene_id "MSTRG.69380"; transcript_id "ENST00000498155"; exon_number "2"; gene_name "VKORC1"; ref_gene_id "ENSG00000167397";
chr16	StringTie	exon	31095389	31095980	1000	-	.	gene_id "MSTRG.69380"; transcript_id "ENST00000498155"; exon_number "3"; gene_name "VKORC1"; ref_gene_id "ENSG00000167397";
chr16	StringTie	transcript	31086868	31094956	1000	-	.	gene_id "MSTRG.69380"; transcript_id "ENST00000529564"; gene_name "RP11-196G11.1"; ref_gene_id "ENSG00000255439";
chr16	StringTie	exon	31086868	31086898	1000	-	.	gene_id "MSTRG.69380"; transcript_id "ENST00000529564"; exon_number "1"; gene_name "RP11-196G11.1"; ref_gene_id "ENSG00000255439";
chr16	StringTie	exon	31087537	31087699	1000	-	.	gene_id "MSTRG.69380"; transcript_id "ENST00000529564"; exon_number "2"; gene_name "RP11-196G11.1"; ref_gene_id "ENSG00000255439";
chr16	StringTie	exon	31087806	31087826	1000	-	.	gene_id "MSTRG.69380"; transcript_id "ENST00000529564"; exon_number "3"; gene_name "RP11-196G11.1"; ref_gene_id "ENSG00000255439";
chr16	StringTie	exon	31093312	31093421	1000	-	.	gene_id "MSTRG.69380"; transcript_id "ENST00000529564"; exon_number "4"; gene_name "RP11-196G11.1"; ref_gene_id "ENSG00000255439";
chr16	StringTie	exon	31094557	31094956	1000	-	.	gene_id "MSTRG.69380"; transcript_id "ENST00000529564"; exon_number "5"; gene_name "RP11-196G11.1"; ref_gene_id "ENSG00000255439";
chr16	StringTie	transcript	31086760	31094916	1000	-	.	gene_id "MSTRG.69380"; transcript_id "ENST00000532364"; gene_name "RP11-196G11.1"; ref_gene_id "ENSG00000255439";
chr16	StringTie	exon	31086760	31086898	1000	-	.	gene_id "MSTRG.69380"; transcript_id "ENST00000532364"; exon_number "1"; gene_name "RP11-196G11.1"; ref_gene_id "ENSG00000255439";
chr16	StringTie	exon	31094557	31094916	1000	-	.	gene_id "MSTRG.69380"; transcript_id "ENST00000532364"; exon_number "2"; gene_name "RP11-196G11.1"; ref_gene_id "ENSG00000255439";
chr16	StringTie	transcript	31083439	31094602	1000	-	.	gene_id "MSTRG.69380"; transcript_id "ENST00000533518"; gene_name "RP11-196G11.1"; ref_gene_id "ENSG00000255439";
chr16	StringTie	exon	31083439	31083809	1000	-	.	gene_id "MSTRG.69380"; transcript_id "ENST00000533518"; exon_number "1"; gene_name "RP11-196G11.1"; ref_gene_id "ENSG00000255439";
chr16	StringTie	exon	31084119	31084335	1000	-	.	gene_id "MSTRG.69380"; transcript_id "ENST00000533518"; exon_number "2"; gene_name "RP11-196G11.1"; ref_gene_id "ENSG00000255439";
chr16	StringTie	exon	31084558	31084703	1000	-	.	gene_id "MSTRG.69380"; transcript_id "ENST00000533518"; exon_number "3"; gene_name "RP11-196G11.1"; ref_gene_id "ENSG00000255439";
chr16	StringTie	exon	31084780	31085024	1000	-	.	gene_id "MSTRG.69380"; transcript_id "ENST00000533518"; exon_number "4"; gene_name "RP11-196G11.1"; ref_gene_id "ENSG00000255439";
chr16	StringTie	exon	31085110	31085260	1000	-	.	gene_id "MSTRG.69380"; transcript_id "ENST00000533518"; exon_number "5"; gene_name "RP11-196G11.1"; ref_gene_id "ENSG00000255439";
chr16	StringTie	exon	31085964	31086183	1000	-	.	gene_id "MSTRG.69380"; transcript_id "ENST00000533518"; exon_number "6"; gene_name "RP11-196G11.1"; ref_gene_id "ENSG00000255439";
chr16	StringTie	exon	31086337	31086491	1000	-	.	gene_id "MSTRG.69380"; transcript_id "ENST00000533518"; exon_number "7"; gene_name "RP11-196G11.1"; ref_gene_id "ENSG00000255439";
chr16	StringTie	exon	31086633	31086898	1000	-	.	gene_id "MSTRG.69380"; transcript_id "ENST00000533518"; exon_number "8"; gene_name "RP11-196G11.1"; ref_gene_id "ENSG00000255439";
chr16	StringTie	exon	31087537	31087699	1000	-	.	gene_id "MSTRG.69380"; transcript_id "ENST00000533518"; exon_number "9"; gene_name "RP11-196G11.1"; ref_gene_id "ENSG00000255439";
chr16	StringTie	exon	31087806	31087826	1000	-	.	gene_id "MSTRG.69380"; transcript_id "ENST00000533518"; exon_number "10"; gene_name "RP11-196G11.1"; ref_gene_id "ENSG00000255439";
chr16	StringTie	exon	31091092	31091342	1000	-	.	gene_id "MSTRG.69380"; transcript_id "ENST00000533518"; exon_number "11"; gene_name "RP11-196G11.1"; ref_gene_id "ENSG00000255439";
chr16	StringTie	exon	31093312	31093421	1000	-	.	gene_id "MSTRG.69380"; transcript_id "ENST00000533518"; exon_number "12"; gene_name "RP11-196G11.1"; ref_gene_id "ENSG00000255439";
chr16	StringTie	exon	31094557	31094602	1000	-	.	gene_id "MSTRG.69380"; transcript_id "ENST00000533518"; exon_number "13"; gene_name "RP11-196G11.1"; ref_gene_id "ENSG00000255439";
chr16	StringTie	transcript	31060843	31065088	1000	-	.	gene_id "MSTRG.69380"; transcript_id "ENST00000535577"; gene_name "ZNF668"; ref_gene_id "ENSG00000167394";
chr16	StringTie	exon	31060843	31062280	1000	-	.	gene_id "MSTRG.69380"; transcript_id "ENST00000535577"; exon_number "1"; gene_name "ZNF668"; ref_gene_id "ENSG00000167394";
chr16	StringTie	exon	31063813	31064481	1000	-	.	gene_id "MSTRG.69380"; transcript_id "ENST00000535577"; exon_number "2"; gene_name "ZNF668"; ref_gene_id "ENSG00000167394";
chr16	StringTie	exon	31064800	31065088	1000	-	.	gene_id "MSTRG.69380"; transcript_id "ENST00000535577"; exon_number "3"; gene_name "ZNF668"; ref_gene_id "ENSG00000167394";
chr16	StringTie	transcript	31060848	31073502	1000	-	.	gene_id "MSTRG.69380"; transcript_id "ENST00000538906"; gene_name "ZNF668"; ref_gene_id "ENSG00000167394";
chr16	StringTie	exon	31060848	31062280	1000	-	.	gene_id "MSTRG.69380"; transcript_id "ENST00000538906"; exon_number "1"; gene_name "ZNF668"; ref_gene_id "ENSG00000167394";
chr16	StringTie	exon	31063813	31064481	1000	-	.	gene_id "MSTRG.69380"; transcript_id "ENST00000538906"; exon_number "2"; gene_name "ZNF668"; ref_gene_id "ENSG00000167394";
chr16	StringTie	exon	31072740	31073502	1000	-	.	gene_id "MSTRG.69380"; transcript_id "ENST00000538906"; exon_number "3"; gene_name "ZNF668"; ref_gene_id "ENSG00000167394";
chr16	StringTie	transcript	31060851	31065055	1000	-	.	gene_id "MSTRG.69380"; transcript_id "ENST00000539836"; gene_name "ZNF668"; ref_gene_id "ENSG00000167394";
chr16	StringTie	exon	31060851	31062280	1000	-	.	gene_id "MSTRG.69380"; transcript_id "ENST00000539836"; exon_number "1"; gene_name "ZNF668"; ref_gene_id "ENSG00000167394";
chr16	StringTie	exon	31063813	31064481	1000	-	.	gene_id "MSTRG.69380"; transcript_id "ENST00000539836"; exon_number "2"; gene_name "ZNF668"; ref_gene_id "ENSG00000167394";
chr16	StringTie	exon	31064572	31064685	1000	-	.	gene_id "MSTRG.69380"; transcript_id "ENST00000539836"; exon_number "3"; gene_name "ZNF668"; ref_gene_id "ENSG00000167394";
chr16	StringTie	exon	31064800	31065055	1000	-	.	gene_id "MSTRG.69380"; transcript_id "ENST00000539836"; exon_number "4"; gene_name "ZNF668"; ref_gene_id "ENSG00000167394";
chr16	StringTie	transcript	31064650	31074184	1000	-	.	gene_id "MSTRG.69380"; transcript_id "ENST00000564456"; gene_name "ZNF668"; ref_gene_id "ENSG00000167394";
chr16	StringTie	exon	31064650	31064685	1000	-	.	gene_id "MSTRG.69380"; transcript_id "ENST00000564456"; exon_number "1"; gene_name "ZNF668"; ref_gene_id "ENSG00000167394";
chr16	StringTie	exon	31073659	31074184	1000	-	.	gene_id "MSTRG.69380"; transcript_id "ENST00000564456"; exon_number "2"; gene_name "ZNF668"; ref_gene_id "ENSG00000167394";
chr16	StringTie	transcript	31057437	31101221	1000	-	.	gene_id "MSTRG.69380"; transcript_id "MSTRG.69380.1";
chr16	StringTie	exon	31057437	31058792	1000	-	.	gene_id "MSTRG.69380"; transcript_id "MSTRG.69380.1"; exon_number "1";
chr16	StringTie	exon	31061610	31062280	1000	-	.	gene_id "MSTRG.69380"; transcript_id "MSTRG.69380.1"; exon_number "2";
chr16	StringTie	exon	31063813	31064481	1000	-	.	gene_id "MSTRG.69380"; transcript_id "MSTRG.69380.1"; exon_number "3";
chr16	StringTie	exon	31073659	31083809	1000	-	.	gene_id "MSTRG.69380"; transcript_id "MSTRG.69380.1"; exon_number "4";
chr16	StringTie	exon	31084558	31084703	1000	-	.	gene_id "MSTRG.69380"; transcript_id "MSTRG.69380.1"; exon_number "5";
chr16	StringTie	exon	31084780	31085024	1000	-	.	gene_id "MSTRG.69380"; transcript_id "MSTRG.69380.1"; exon_number "6";
chr16	StringTie	exon	31085110	31085260	1000	-	.	gene_id "MSTRG.69380"; transcript_id "MSTRG.69380.1"; exon_number "7";
chr16	StringTie	exon	31085964	31086183	1000	-	.	gene_id "MSTRG.69380"; transcript_id "MSTRG.69380.1"; exon_number "8";
chr16	StringTie	exon	31086337	31086491	1000	-	.	gene_id "MSTRG.69380"; transcript_id "MSTRG.69380.1"; exon_number "9";
chr16	StringTie	exon	31086633	31086898	1000	-	.	gene_id "MSTRG.69380"; transcript_id "MSTRG.69380.1"; exon_number "10";
chr16	StringTie	exon	31087537	31087699	1000	-	.	gene_id "MSTRG.69380"; transcript_id "MSTRG.69380.1"; exon_number "11";
chr16	StringTie	exon	31087806	31087826	1000	-	.	gene_id "MSTRG.69380"; transcript_id "MSTRG.69380.1"; exon_number "12";
chr16	StringTie	exon	31090775	31091342	1000	-	.	gene_id "MSTRG.69380"; transcript_id "MSTRG.69380.1"; exon_number "13";
chr16	StringTie	exon	31093312	31093421	1000	-	.	gene_id "MSTRG.69380"; transcript_id "MSTRG.69380.1"; exon_number "14";
chr16	StringTie	exon	31094557	31095001	1000	-	.	gene_id "MSTRG.69380"; transcript_id "MSTRG.69380.1"; exon_number "15";
chr16	StringTie	exon	31101170	31101221	1000	-	.	gene_id "MSTRG.69380"; transcript_id "MSTRG.69380.1"; exon_number "16";
chr16	StringTie	transcript	31060842	31095999	1000	-	.	gene_id "MSTRG.69380"; transcript_id "MSTRG.69380.10";
chr16	StringTie	exon	31060842	31062280	1000	-	.	gene_id "MSTRG.69380"; transcript_id "MSTRG.69380.10"; exon_number "1";
chr16	StringTie	exon	31063813	31064481	1000	-	.	gene_id "MSTRG.69380"; transcript_id "MSTRG.69380.10"; exon_number "2";
chr16	StringTie	exon	31073659	31083809	1000	-	.	gene_id "MSTRG.69380"; transcript_id "MSTRG.69380.10"; exon_number "3";
chr16	StringTie	exon	31084119	31084703	1000	-	.	gene_id "MSTRG.69380"; transcript_id "MSTRG.69380.10"; exon_number "4";
chr16	StringTie	exon	31084780	31085024	1000	-	.	gene_id "MSTRG.69380"; transcript_id "MSTRG.69380.10"; exon_number "5";
chr16	StringTie	exon	31085110	31085260	1000	-	.	gene_id "MSTRG.69380"; transcript_id "MSTRG.69380.10"; exon_number "6";
chr16	StringTie	exon	31085964	31086183	1000	-	.	gene_id "MSTRG.69380"; transcript_id "MSTRG.69380.10"; exon_number "7";
chr16	StringTie	exon	31086337	31086491	1000	-	.	gene_id "MSTRG.69380"; transcript_id "MSTRG.69380.10"; exon_number "8";
chr16	StringTie	exon	31086633	31086898	1000	-	.	gene_id "MSTRG.69380"; transcript_id "MSTRG.69380.10"; exon_number "9";
chr16	StringTie	exon	31087537	31087699	1000	-	.	gene_id "MSTRG.69380"; transcript_id "MSTRG.69380.10"; exon_number "10";
chr16	StringTie	exon	31087806	31087826	1000	-	.	gene_id "MSTRG.69380"; transcript_id "MSTRG.69380.10"; exon_number "11";
chr16	StringTie	exon	31090775	31091342	1000	-	.	gene_id "MSTRG.69380"; transcript_id "MSTRG.69380.10"; exon_number "12";
chr16	StringTie	exon	31093312	31093421	1000	-	.	gene_id "MSTRG.69380"; transcript_id "MSTRG.69380.10"; exon_number "13";
chr16	StringTie	exon	31094557	31095501	1000	-	.	gene_id "MSTRG.69380"; transcript_id "MSTRG.69380.10"; exon_number "14";
chr16	StringTie	exon	31095970	31095999	1000	-	.	gene_id "MSTRG.69380"; transcript_id "MSTRG.69380.10"; exon_number "15";
chr16	StringTie	transcript	31083424	31095906	1000	-	.	gene_id "MSTRG.69380"; transcript_id "MSTRG.69380.100";
chr16	StringTie	exon	31083424	31083809	1000	-	.	gene_id "MSTRG.69380"; transcript_id "MSTRG.69380.100"; exon_number "1";
chr16	StringTie	exon	31084558	31084703	1000	-	.	gene_id "MSTRG.69380"; transcript_id "MSTRG.69380.100"; exon_number "2";
chr16	StringTie	exon	31084780	31085024	1000	-	.	gene_id "MSTRG.69380"; transcript_id "MSTRG.69380.100"; exon_number "3";
chr16	StringTie	exon	31085110	31085260	1000	-	.	gene_id "MSTRG.69380"; transcript_id "MSTRG.69380.100"; exon_number "4";
chr16	StringTie	exon	31085964	31086183	1000	-	.	gene_id "MSTRG.69380"; transcript_id "MSTRG.69380.100"; exon_number "5";
chr16	StringTie	exon	31086337	31086491	1000	-	.	gene_id "MSTRG.69380"; transcript_id "MSTRG.69380.100"; exon_number "6";
chr16	StringTie	exon	31086633	31086898	1000	-	.	gene_id "MSTRG.69380"; transcript_id "MSTRG.69380.100"; exon_number "7";
chr16	StringTie	exon	31087537	31087826	1000	-	.	gene_id "MSTRG.69380"; transcript_id "MSTRG.69380.100"; exon_number "8";
chr16	StringTie	exon	31090775	31091342	1000	-	.	gene_id "MSTRG.69380"; transcript_id "MSTRG.69380.100"; exon_number "9";
chr16	StringTie	exon	31093312	31093421	1000	-	.	gene_id "MSTRG.69380"; transcript_id "MSTRG.69380.100"; exon_number "10";
chr16	StringTie	exon	31094557	31095429	1000	-	.	gene_id "MSTRG.69380"; transcript_id "MSTRG.69380.100"; exon_number "11";
chr16	StringTie	exon	31095645	31095906	1000	-	.	gene_id "MSTRG.69380"; transcript_id "MSTRG.69380.100"; exon_number "12";
chr16	StringTie	transcript	31083424	31096020	1000	-	.	gene_id "MSTRG.69380"; transcript_id "MSTRG.69380.101";
chr16	StringTie	exon	31083424	31084703	1000	-	.	gene_id "MSTRG.69380"; transcript_id "MSTRG.69380.101"; exon_number "1";
chr16	StringTie	exon	31084780	31085024	1000	-	.	gene_id "MSTRG.69380"; transcript_id "MSTRG.69380.101"; exon_number "2";
chr16	StringTie	exon	31085110	31085260	1000	-	.	gene_id "MSTRG.69380"; transcript_id "MSTRG.69380.101"; exon_number "3";
chr16	StringTie	exon	31085964	31086491	1000	-	.	gene_id "MSTRG.69380"; transcript_id "MSTRG.69380.101"; exon_number "4";
chr16	StringTie	exon	31086633	31086898	1000	-	.	gene_id "MSTRG.69380"; transcript_id "MSTRG.69380.101"; exon_number "5";
chr16	StringTie	exon	31087537	31087699	1000	-	.	gene_id "MSTRG.69380"; transcript_id "MSTRG.69380.101"; exon_number "6";
chr16	StringTie	exon	31087806	31087826	1000	-	.	gene_id "MSTRG.69380"; transcript_id "MSTRG.69380.101"; exon_number "7";
chr16	StringTie	exon	31090775	31091342	1000	-	.	gene_id "MSTRG.69380"; transcript_id "MSTRG.69380.101"; exon_number "8";
chr16	StringTie	exon	31092783	31092866	1000	-	.	gene_id "MSTRG.69380"; transcript_id "MSTRG.69380.101"; exon_number "9";
chr16	StringTie	exon	31093312	31093421	1000	-	.	gene_id "MSTRG.69380"; transcript_id "MSTRG.69380.101"; exon_number "10";
chr16	StringTie	exon	31094557	31095001	1000	-	.	gene_id "MSTRG.69380"; transcript_id "MSTRG.69380.101"; exon_number "11";
chr16	StringTie	exon	31095389	31096020	1000	-	.	gene_id "MSTRG.69380"; transcript_id "MSTRG.69380.101"; exon_number "12";
chr16	StringTie	transcript	31083424	31095531	1000	-	.	gene_id "MSTRG.69380"; transcript_id "MSTRG.69380.102";
chr16	StringTie	exon	31083424	31083809	1000	-	.	gene_id "MSTRG.69380"; transcript_id "MSTRG.69380.102"; exon_number "1";
chr16	StringTie	exon	31084558	31084703	1000	-	.	gene_id "MSTRG.69380"; transcript_id "MSTRG.69380.102"; exon_number "2";
chr16	StringTie	exon	31084780	31085024	1000	-	.	gene_id "MSTRG.69380"; transcript_id "MSTRG.69380.102"; exon_number "3";
chr16	StringTie	exon	31085110	31085260	1000	-	.	gene_id "MSTRG.69380"; transcript_id "MSTRG.69380.102"; exon_number "4";
chr16	StringTie	exon	31085964	31086183	1000	-	.	gene_id "MSTRG.69380"; transcript_id "MSTRG.69380.102"; exon_number "5";
chr16	StringTie	exon	31086337	31086491	1000	-	.	gene_id "MSTRG.69380"; transcript_id "MSTRG.69380.102"; exon_number "6";
chr16	StringTie	exon	31086633	31086699	1000	-	.	gene_id "MSTRG.69380"; transcript_id "MSTRG.69380.102"; exon_number "7";
chr16	StringTie	exon	31086817	31086898	1000	-	.	gene_id "MSTRG.69380"; transcript_id "MSTRG.69380.102"; exon_number "8";
chr16	StringTie	exon	31087537	31087699	1000	-	.	gene_id "MSTRG.69380"; transcript_id "MSTRG.69380.102"; exon_number "9";
chr16	StringTie	exon	31090775	31091342	1000	-	.	gene_id "MSTRG.69380"; transcript_id "MSTRG.69380.102"; exon_number "10";
chr16	StringTie	exon	31093312	31093421	1000	-	.	gene_id "MSTRG.69380"; transcript_id "MSTRG.69380.102"; exon_number "11";
chr16	StringTie	exon	31094557	31095531	1000	-	.	gene_id "MSTRG.69380"; transcript_id "MSTRG.69380.102"; exon_number "12";
chr16	StringTie	transcript	31083424	31095976	1000	-	.	gene_id "MSTRG.69380"; transcript_id "MSTRG.69380.103";
chr16	StringTie	exon	31083424	31083809	1000	-	.	gene_id "MSTRG.69380"; transcript_id "MSTRG.69380.103"; exon_number "1";
chr16	StringTie	exon	31084119	31084335	1000	-	.	gene_id "MSTRG.69380"; transcript_id "MSTRG.69380.103"; exon_number "2";
chr16	StringTie	exon	31084558	31084703	1000	-	.	gene_id "MSTRG.69380"; transcript_id "MSTRG.69380.103"; exon_number "3";
chr16	StringTie	exon	31084780	31085024	1000	-	.	gene_id "MSTRG.69380"; transcript_id "MSTRG.69380.103"; exon_number "4";
chr16	StringTie	exon	31085110	31085260	1000	-	.	gene_id "MSTRG.69380"; transcript_id "MSTRG.69380.103"; exon_number "5";
chr16	StringTie	exon	31085964	31086183	1000	-	.	gene_id "MSTRG.69380"; transcript_id "MSTRG.69380.103"; exon_number "6";
chr16	StringTie	exon	31086337	31086491	1000	-	.	gene_id "MSTRG.69380"; transcript_id "MSTRG.69380.103"; exon_number "7";
chr16	StringTie	exon	31086633	31086898	1000	-	.	gene_id "MSTRG.69380"; transcript_id "MSTRG.69380.103"; exon_number "8";
chr16	StringTie	exon	31087537	31087699	1000	-	.	gene_id "MSTRG.69380"; transcript_id "MSTRG.69380.103"; exon_number "9";
chr16	StringTie	exon	31087806	31087826	1000	-	.	gene_id "MSTRG.69380"; transcript_id "MSTRG.69380.103"; exon_number "10";
chr16	StringTie	exon	31090775	31091342	1000	-	.	gene_id "MSTRG.69380"; transcript_id "MSTRG.69380.103"; exon_number "11";
chr16	StringTie	exon	31093312	31093482	1000	-	.	gene_id "MSTRG.69380"; transcript_id "MSTRG.69380.103"; exon_number "12";
chr16	StringTie	exon	31094557	31095976	1000	-	.	gene_id "MSTRG.69380"; transcript_id "MSTRG.69380.103"; exon_number "13";
chr16	StringTie	transcript	31083424	31095989	1000	-	.	gene_id "MSTRG.69380"; transcript_id "MSTRG.69380.104";
chr16	StringTie	exon	31083424	31083809	1000	-	.	gene_id "MSTRG.69380"; transcript_id "MSTRG.69380.104"; exon_number "1";
chr16	StringTie	exon	31084119	31084335	1000	-	.	gene_id "MSTRG.69380"; transcript_id "MSTRG.69380.104"; exon_number "2";
chr16	StringTie	exon	31084558	31084703	1000	-	.	gene_id "MSTRG.69380"; transcript_id "MSTRG.69380.104"; exon_number "3";
chr16	StringTie	exon	31084780	31085024	1000	-	.	gene_id "MSTRG.69380"; transcript_id "MSTRG.69380.104"; exon_number "4";
chr16	StringTie	exon	31085110	31085260	1000	-	.	gene_id "MSTRG.69380"; transcript_id "MSTRG.69380.104"; exon_number "5";
chr16	StringTie	exon	31085964	31086183	1000	-	.	gene_id "MSTRG.69380"; transcript_id "MSTRG.69380.104"; exon_number "6";
chr16	StringTie	exon	31086337	31086491	1000	-	.	gene_id "MSTRG.69380"; transcript_id "MSTRG.69380.104"; exon_number "7";
chr16	StringTie	exon	31086633	31086898	1000	-	.	gene_id "MSTRG.69380"; transcript_id "MSTRG.69380.104"; exon_number "8";
chr16	StringTie	exon	31087537	31089525	1000	-	.	gene_id "MSTRG.69380"; transcript_id "MSTRG.69380.104"; exon_number "9";
chr16	StringTie	exon	31090775	31091342	1000	-	.	gene_id "MSTRG.69380"; transcript_id "MSTRG.69380.104"; exon_number "10";
chr16	StringTie	exon	31093312	31093421	1000	-	.	gene_id "MSTRG.69380"; transcript_id "MSTRG.69380.104"; exon_number "11";
chr16	StringTie	exon	31094557	31095001	1000	-	.	gene_id "MSTRG.69380"; transcript_id "MSTRG.69380.104"; exon_number "12";
chr16	StringTie	exon	31095389	31095989	1000	-	.	gene_id "MSTRG.69380"; transcript_id "MSTRG.69380.104"; exon_number "13";
chr16	StringTie	transcript	31083424	31095790	1000	-	.	gene_id "MSTRG.69380"; transcript_id "MSTRG.69380.105";
chr16	StringTie	exon	31083424	31083809	1000	-	.	gene_id "MSTRG.69380"; transcript_id "MSTRG.69380.105"; exon_number "1";
chr16	StringTie	exon	31084119	31084703	1000	-	.	gene_id "MSTRG.69380"; transcript_id "MSTRG.69380.105"; exon_number "2";
chr16	StringTie	exon	31084780	31085024	1000	-	.	gene_id "MSTRG.69380"; transcript_id "MSTRG.69380.105"; exon_number "3";
chr16	StringTie	exon	31085110	31085260	1000	-	.	gene_id "MSTRG.69380"; transcript_id "MSTRG.69380.105"; exon_number "4";
chr16	StringTie	exon	31085964	31086183	1000	-	.	gene_id "MSTRG.69380"; transcript_id "MSTRG.69380.105"; exon_number "5";
chr16	StringTie	exon	31086337	31086491	1000	-	.	gene_id "MSTRG.69380"; transcript_id "MSTRG.69380.105"; exon_number "6";
chr16	StringTie	exon	31086633	31086699	1000	-	.	gene_id "MSTRG.69380"; transcript_id "MSTRG.69380.105"; exon_number "7";
chr16	StringTie	exon	31086817	31086898	1000	-	.	gene_id "MSTRG.69380"; transcript_id "MSTRG.69380.105"; exon_number "8";
chr16	StringTie	exon	31087537	31087699	1000	-	.	gene_id "MSTRG.69380"; transcript_id "MSTRG.69380.105"; exon_number "9";
chr16	StringTie	exon	31087806	31087826	1000	-	.	gene_id "MSTRG.69380"; transcript_id "MSTRG.69380.105"; exon_number "10";
chr16	StringTie	exon	31090775	31091342	1000	-	.	gene_id "MSTRG.69380"; transcript_id "MSTRG.69380.105"; exon_number "11";
chr16	StringTie	exon	31092783	31092866	1000	-	.	gene_id "MSTRG.69380"; transcript_id "MSTRG.69380.105"; exon_number "12";
chr16	StringTie	exon	31093312	31093421	1000	-	.	gene_id "MSTRG.69380"; transcript_id "MSTRG.69380.105"; exon_number "13";
chr16	StringTie	exon	31094557	31095790	1000	-	.	gene_id "MSTRG.69380"; transcript_id "MSTRG.69380.105"; exon_number "14";
chr16	StringTie	transcript	31083424	31106079	1000	-	.	gene_id "MSTRG.69380"; transcript_id "MSTRG.69380.106";
chr16	StringTie	exon	31083424	31083809	1000	-	.	gene_id "MSTRG.69380"; transcript_id "MSTRG.69380.106"; exon_number "1";
chr16	StringTie	exon	31084119	31084335	1000	-	.	gene_id "MSTRG.69380"; transcript_id "MSTRG.69380.106"; exon_number "2";
chr16	StringTie	exon	31084558	31084703	1000	-	.	gene_id "MSTRG.69380"; transcript_id "MSTRG.69380.106"; exon_number "3";
chr16	StringTie	exon	31084780	31085024	1000	-	.	gene_id "MSTRG.69380"; transcript_id "MSTRG.69380.106"; exon_number "4";
chr16	StringTie	exon	31085110	31085260	1000	-	.	gene_id "MSTRG.69380"; transcript_id "MSTRG.69380.106"; exon_number "5";
chr16	StringTie	exon	31085964	31086183	1000	-	.	gene_id "MSTRG.69380"; transcript_id "MSTRG.69380.106"; exon_number "6";
chr16	StringTie	exon	31086337	31086491	1000	-	.	gene_id "MSTRG.69380"; transcript_id "MSTRG.69380.106"; exon_number "7";
chr16	StringTie	exon	31086633	31086898	1000	-	.	gene_id "MSTRG.69380"; transcript_id "MSTRG.69380.106"; exon_number "8";
chr16	StringTie	exon	31087537	31087699	1000	-	.	gene_id "MSTRG.69380"; transcript_id "MSTRG.69380.106"; exon_number "9";
chr16	StringTie	exon	31087806	31087826	1000	-	.	gene_id "MSTRG.69380"; transcript_id "MSTRG.69380.106"; exon_number "10";
chr16	StringTie	exon	31088752	31089525	1000	-	.	gene_id "MSTRG.69380"; transcript_id "MSTRG.69380.106"; exon_number "11";
chr16	StringTie	exon	31090775	31091342	1000	-	.	gene_id "MSTRG.69380"; transcript_id "MSTRG.69380.106"; exon_number "12";
chr16	StringTie	exon	31094557	31095324	1000	-	.	gene_id "MSTRG.69380"; transcript_id "MSTRG.69380.106"; exon_number "13";
chr16	StringTie	exon	31105754	31106079	1000	-	.	gene_id "MSTRG.69380"; transcript_id "MSTRG.69380.106"; exon_number "14";
chr16	StringTie	transcript	31083424	31095986	1000	-	.	gene_id "MSTRG.69380"; transcript_id "MSTRG.69380.107";
chr16	StringTie	exon	31083424	31083809	1000	-	.	gene_id "MSTRG.69380"; transcript_id "MSTRG.69380.107"; exon_number "1";
chr16	StringTie	exon	31084119	31084335	1000	-	.	gene_id "MSTRG.69380"; transcript_id "MSTRG.69380.107"; exon_number "2";
chr16	StringTie	exon	31084558	31084703	1000	-	.	gene_id "MSTRG.69380"; transcript_id "MSTRG.69380.107"; exon_number "3";
chr16	StringTie	exon	31084780	31085024	1000	-	.	gene_id "MSTRG.69380"; transcript_id "MSTRG.69380.107"; exon_number "4";
chr16	StringTie	exon	31085110	31085260	1000	-	.	gene_id "MSTRG.69380"; transcript_id "MSTRG.69380.107"; exon_number "5";
chr16	StringTie	exon	31085964	31086183	1000	-	.	gene_id "MSTRG.69380"; transcript_id "MSTRG.69380.107"; exon_number "6";
chr16	StringTie	exon	31086337	31086491	1000	-	.	gene_id "MSTRG.69380"; transcript_id "MSTRG.69380.107"; exon_number "7";
chr16	StringTie	exon	31086633	31086898	1000	-	.	gene_id "MSTRG.69380"; transcript_id "MSTRG.69380.107"; exon_number "8";
chr16	StringTie	exon	31087537	31087699	1000	-	.	gene_id "MSTRG.69380"; transcript_id "MSTRG.69380.107"; exon_number "9";
chr16	StringTie	exon	31087806	31087826	1000	-	.	gene_id "MSTRG.69380"; transcript_id "MSTRG.69380.107"; exon_number "10";
chr16	StringTie	exon	31088752	31089525	1000	-	.	gene_id "MSTRG.69380"; transcript_id "MSTRG.69380.107"; exon_number "11";
chr16	StringTie	exon	31090775	31091342	1000	-	.	gene_id "MSTRG.69380"; transcript_id "MSTRG.69380.107"; exon_number "12";
chr16	StringTie	exon	31093312	31093421	1000	-	.	gene_id "MSTRG.69380"; transcript_id "MSTRG.69380.107"; exon_number "13";
chr16	StringTie	exon	31094557	31095501	1000	-	.	gene_id "MSTRG.69380"; transcript_id "MSTRG.69380.107"; exon_number "14";
chr16	StringTie	exon	31095678	31095986	1000	-	.	gene_id "MSTRG.69380"; transcript_id "MSTRG.69380.107"; exon_number "15";
chr16	StringTie	transcript	31083425	31105788	1000	-	.	gene_id "MSTRG.69380"; transcript_id "MSTRG.69380.108";
chr16	StringTie	exon	31083425	31083809	1000	-	.	gene_id "MSTRG.69380"; transcript_id "MSTRG.69380.108"; exon_number "1";
chr16	StringTie	exon	31084558	31085260	1000	-	.	gene_id "MSTRG.69380"; transcript_id "MSTRG.69380.108"; exon_number "2";
chr16	StringTie	exon	31085964	31086898	1000	-	.	gene_id "MSTRG.69380"; transcript_id "MSTRG.69380.108"; exon_number "3";
chr16	StringTie	exon	31087537	31091342	1000	-	.	gene_id "MSTRG.69380"; transcript_id "MSTRG.69380.108"; exon_number "4";
chr16	StringTie	exon	31094557	31095001	1000	-	.	gene_id "MSTRG.69380"; transcript_id "MSTRG.69380.108"; exon_number "5";
chr16	StringTie	exon	31105754	31105788	1000	-	.	gene_id "MSTRG.69380"; transcript_id "MSTRG.69380.108"; exon_number "6";
chr16	StringTie	transcript	31083425	31094940	1000	-	.	gene_id "MSTRG.69380"; transcript_id "MSTRG.69380.109";
chr16	StringTie	exon	31083425	31083809	1000	-	.	gene_id "MSTRG.69380"; transcript_id "MSTRG.69380.109"; exon_number "1";
chr16	StringTie	exon	31084119	31084335	1000	-	.	gene_id "MSTRG.69380"; transcript_id "MSTRG.69380.109"; exon_number "2";
chr16	StringTie	exon	31084558	31085024	1000	-	.	gene_id "MSTRG.69380"; transcript_id "MSTRG.69380.109"; exon_number "3";
chr16	StringTie	exon	31085110	31085260	1000	-	.	gene_id "MSTRG.69380"; transcript_id "MSTRG.69380.109"; exon_number "4";
chr16	StringTie	exon	31085964	31086183	1000	-	.	gene_id "MSTRG.69380"; transcript_id "MSTRG.69380.109"; exon_number "5";
chr16	StringTie	exon	31086337	31086491	1000	-	.	gene_id "MSTRG.69380"; transcript_id "MSTRG.69380.109"; exon_number "6";
chr16	StringTie	exon	31086633	31086898	1000	-	.	gene_id "MSTRG.69380"; transcript_id "MSTRG.69380.109"; exon_number "7";
chr16	StringTie	exon	31087537	31087699	1000	-	.	gene_id "MSTRG.69380"; transcript_id "MSTRG.69380.109"; exon_number "8";
chr16	StringTie	exon	31087806	31087826	1000	-	.	gene_id "MSTRG.69380"; transcript_id "MSTRG.69380.109"; exon_number "9";
chr16	StringTie	exon	31090775	31091342	1000	-	.	gene_id "MSTRG.69380"; transcript_id "MSTRG.69380.109"; exon_number "10";
chr16	StringTie	exon	31092783	31092864	1000	-	.	gene_id "MSTRG.69380"; transcript_id "MSTRG.69380.109"; exon_number "11";
chr16	StringTie	exon	31093312	31093421	1000	-	.	gene_id "MSTRG.69380"; transcript_id "MSTRG.69380.109"; exon_number "12";
chr16	StringTie	exon	31094557	31094940	1000	-	.	gene_id "MSTRG.69380"; transcript_id "MSTRG.69380.109"; exon_number "13";
chr16	StringTie	transcript	31083426	31095825	1000	-	.	gene_id "MSTRG.69380"; transcript_id "MSTRG.69380.111";
chr16	StringTie	exon	31083426	31083809	1000	-	.	gene_id "MSTRG.69380"; transcript_id "MSTRG.69380.111"; exon_number "1";
chr16	StringTie	exon	31084119	31085260	1000	-	.	gene_id "MSTRG.69380"; transcript_id "MSTRG.69380.111"; exon_number "2";
chr16	StringTie	exon	31085964	31086491	1000	-	.	gene_id "MSTRG.69380"; transcript_id "MSTRG.69380.111"; exon_number "3";
chr16	StringTie	exon	31086633	31086898	1000	-	.	gene_id "MSTRG.69380"; transcript_id "MSTRG.69380.111"; exon_number "4";
chr16	StringTie	exon	31087537	31087699	1000	-	.	gene_id "MSTRG.69380"; transcript_id "MSTRG.69380.111"; exon_number "5";
chr16	StringTie	exon	31087806	31087826	1000	-	.	gene_id "MSTRG.69380"; transcript_id "MSTRG.69380.111"; exon_number "6";
chr16	StringTie	exon	31090775	31091342	1000	-	.	gene_id "MSTRG.69380"; transcript_id "MSTRG.69380.111"; exon_number "7";
chr16	StringTie	exon	31093312	31093373	1000	-	.	gene_id "MSTRG.69380"; transcript_id "MSTRG.69380.111"; exon_number "8";
chr16	StringTie	exon	31094557	31095825	1000	-	.	gene_id "MSTRG.69380"; transcript_id "MSTRG.69380.111"; exon_number "9";
chr16	StringTie	transcript	31083426	31096007	1000	-	.	gene_id "MSTRG.69380"; transcript_id "MSTRG.69380.112";
chr16	StringTie	exon	31083426	31083809	1000	-	.	gene_id "MSTRG.69380"; transcript_id "MSTRG.69380.112"; exon_number "1";
chr16	StringTie	exon	31084119	31085024	1000	-	.	gene_id "MSTRG.69380"; transcript_id "MSTRG.69380.112"; exon_number "2";
chr16	StringTie	exon	31085110	31085260	1000	-	.	gene_id "MSTRG.69380"; transcript_id "MSTRG.69380.112"; exon_number "3";
chr16	StringTie	exon	31085964	31086491	1000	-	.	gene_id "MSTRG.69380"; transcript_id "MSTRG.69380.112"; exon_number "4";
chr16	StringTie	exon	31086633	31086898	1000	-	.	gene_id "MSTRG.69380"; transcript_id "MSTRG.69380.112"; exon_number "5";
chr16	StringTie	exon	31087537	31087699	1000	-	.	gene_id "MSTRG.69380"; transcript_id "MSTRG.69380.112"; exon_number "6";
chr16	StringTie	exon	31087806	31091342	1000	-	.	gene_id "MSTRG.69380"; transcript_id "MSTRG.69380.112"; exon_number "7";
chr16	StringTie	exon	31093312	31093378	1000	-	.	gene_id "MSTRG.69380"; transcript_id "MSTRG.69380.112"; exon_number "8";
chr16	StringTie	exon	31094557	31096007	1000	-	.	gene_id "MSTRG.69380"; transcript_id "MSTRG.69380.112"; exon_number "9";
chr16	StringTie	transcript	31083426	31118047	1000	-	.	gene_id "MSTRG.69380"; transcript_id "MSTRG.69380.113";
chr16	StringTie	exon	31083426	31083809	1000	-	.	gene_id "MSTRG.69380"; transcript_id "MSTRG.69380.113"; exon_number "1";
chr16	StringTie	exon	31084119	31085024	1000	-	.	gene_id "MSTRG.69380"; transcript_id "MSTRG.69380.113"; exon_number "2";
chr16	StringTie	exon	31085110	31085260	1000	-	.	gene_id "MSTRG.69380"; transcript_id "MSTRG.69380.113"; exon_number "3";
chr16	StringTie	exon	31085964	31086491	1000	-	.	gene_id "MSTRG.69380"; transcript_id "MSTRG.69380.113"; exon_number "4";
chr16	StringTie	exon	31086633	31086898	1000	-	.	gene_id "MSTRG.69380"; transcript_id "MSTRG.69380.113"; exon_number "5";
chr16	StringTie	exon	31087537	31087699	1000	-	.	gene_id "MSTRG.69380"; transcript_id "MSTRG.69380.113"; exon_number "6";
chr16	StringTie	exon	31090775	31091342	1000	-	.	gene_id "MSTRG.69380"; transcript_id "MSTRG.69380.113"; exon_number "7";
chr16	StringTie	exon	31094557	31095001	1000	-	.	gene_id "MSTRG.69380"; transcript_id "MSTRG.69380.113"; exon_number "8";
chr16	StringTie	exon	31117865	31118047	1000	-	.	gene_id "MSTRG.69380"; transcript_id "MSTRG.69380.113"; exon_number "9";
chr16	StringTie	transcript	31083426	31095955	1000	-	.	gene_id "MSTRG.69380"; transcript_id "MSTRG.69380.114";
chr16	StringTie	exon	31083426	31083809	1000	-	.	gene_id "MSTRG.69380"; transcript_id "MSTRG.69380.114"; exon_number "1";
chr16	StringTie	exon	31084119	31084703	1000	-	.	gene_id "MSTRG.69380"; transcript_id "MSTRG.69380.114"; exon_number "2";
chr16	StringTie	exon	31084780	31085024	1000	-	.	gene_id "MSTRG.69380"; transcript_id "MSTRG.69380.114"; exon_number "3";
chr16	StringTie	exon	31085110	31085260	1000	-	.	gene_id "MSTRG.69380"; transcript_id "MSTRG.69380.114"; exon_number "4";
chr16	StringTie	exon	31085964	31086491	1000	-	.	gene_id "MSTRG.69380"; transcript_id "MSTRG.69380.114"; exon_number "5";
chr16	StringTie	exon	31086633	31086898	1000	-	.	gene_id "MSTRG.69380"; transcript_id "MSTRG.69380.114"; exon_number "6";
chr16	StringTie	exon	31087537	31087699	1000	-	.	gene_id "MSTRG.69380"; transcript_id "MSTRG.69380.114"; exon_number "7";
chr16	StringTie	exon	31087806	31089546	1000	-	.	gene_id "MSTRG.69380"; transcript_id "MSTRG.69380.114"; exon_number "8";
chr16	StringTie	exon	31090775	31091342	1000	-	.	gene_id "MSTRG.69380"; transcript_id "MSTRG.69380.114"; exon_number "9";
chr16	StringTie	exon	31093312	31093421	1000	-	.	gene_id "MSTRG.69380"; transcript_id "MSTRG.69380.114"; exon_number "10";
chr16	StringTie	exon	31094235	31095955	1000	-	.	gene_id "MSTRG.69380"; transcript_id "MSTRG.69380.114"; exon_number "11";
chr16	StringTie	transcript	31083426	31095987	1000	-	.	gene_id "MSTRG.69380"; transcript_id "MSTRG.69380.115";
chr16	StringTie	exon	31083426	31083809	1000	-	.	gene_id "MSTRG.69380"; transcript_id "MSTRG.69380.115"; exon_number "1";
chr16	StringTie	exon	31084558	31084703	1000	-	.	gene_id "MSTRG.69380"; transcript_id "MSTRG.69380.115"; exon_number "2";
chr16	StringTie	exon	31084780	31085024	1000	-	.	gene_id "MSTRG.69380"; transcript_id "MSTRG.69380.115"; exon_number "3";
chr16	StringTie	exon	31085110	31085260	1000	-	.	gene_id "MSTRG.69380"; transcript_id "MSTRG.69380.115"; exon_number "4";
chr16	StringTie	exon	31085964	31086183	1000	-	.	gene_id "MSTRG.69380"; transcript_id "MSTRG.69380.115"; exon_number "5";
chr16	StringTie	exon	31086337	31086491	1000	-	.	gene_id "MSTRG.69380"; transcript_id "MSTRG.69380.115"; exon_number "6";
chr16	StringTie	exon	31086633	31086898	1000	-	.	gene_id "MSTRG.69380"; transcript_id "MSTRG.69380.115"; exon_number "7";
chr16	StringTie	exon	31087537	31087699	1000	-	.	gene_id "MSTRG.69380"; transcript_id "MSTRG.69380.115"; exon_number "8";
chr16	StringTie	exon	31087806	31087826	1000	-	.	gene_id "MSTRG.69380"; transcript_id "MSTRG.69380.115"; exon_number "9";
chr16	StringTie	exon	31090775	31091342	1000	-	.	gene_id "MSTRG.69380"; transcript_id "MSTRG.69380.115"; exon_number "10";
chr16	StringTie	exon	31093312	31093378	1000	-	.	gene_id "MSTRG.69380"; transcript_id "MSTRG.69380.115"; exon_number "11";
chr16	StringTie	exon	31094557	31095987	1000	-	.	gene_id "MSTRG.69380"; transcript_id "MSTRG.69380.115"; exon_number "12";
chr16	StringTie	transcript	31083427	31095919	1000	-	.	gene_id "MSTRG.69380"; transcript_id "MSTRG.69380.116";
chr16	StringTie	exon	31083427	31083809	1000	-	.	gene_id "MSTRG.69380"; transcript_id "MSTRG.69380.116"; exon_number "1";
chr16	StringTie	exon	31084558	31084703	1000	-	.	gene_id "MSTRG.69380"; transcript_id "MSTRG.69380.116"; exon_number "2";
chr16	StringTie	exon	31085110	31085260	1000	-	.	gene_id "MSTRG.69380"; transcript_id "MSTRG.69380.116"; exon_number "3";
chr16	StringTie	exon	31085964	31086183	1000	-	.	gene_id "MSTRG.69380"; transcript_id "MSTRG.69380.116"; exon_number "4";
chr16	StringTie	exon	31086337	31086491	1000	-	.	gene_id "MSTRG.69380"; transcript_id "MSTRG.69380.116"; exon_number "5";
chr16	StringTie	exon	31086633	31086699	1000	-	.	gene_id "MSTRG.69380"; transcript_id "MSTRG.69380.116"; exon_number "6";
chr16	StringTie	exon	31086872	31086898	1000	-	.	gene_id "MSTRG.69380"; transcript_id "MSTRG.69380.116"; exon_number "7";
chr16	StringTie	exon	31087537	31087699	1000	-	.	gene_id "MSTRG.69380"; transcript_id "MSTRG.69380.116"; exon_number "8";
chr16	StringTie	exon	31090775	31091342	1000	-	.	gene_id "MSTRG.69380"; transcript_id "MSTRG.69380.116"; exon_number "9";
chr16	StringTie	exon	31094557	31095919	1000	-	.	gene_id "MSTRG.69380"; transcript_id "MSTRG.69380.116"; exon_number "10";
chr16	StringTie	transcript	31083427	31095919	1000	-	.	gene_id "MSTRG.69380"; transcript_id "MSTRG.69380.117";
chr16	StringTie	exon	31083427	31083809	1000	-	.	gene_id "MSTRG.69380"; transcript_id "MSTRG.69380.117"; exon_number "1";
chr16	StringTie	exon	31084558	31084703	1000	-	.	gene_id "MSTRG.69380"; transcript_id "MSTRG.69380.117"; exon_number "2";
chr16	StringTie	exon	31085110	31085260	1000	-	.	gene_id "MSTRG.69380"; transcript_id "MSTRG.69380.117"; exon_number "3";
chr16	StringTie	exon	31085964	31086183	1000	-	.	gene_id "MSTRG.69380"; transcript_id "MSTRG.69380.117"; exon_number "4";
chr16	StringTie	exon	31086337	31086491	1000	-	.	gene_id "MSTRG.69380"; transcript_id "MSTRG.69380.117"; exon_number "5";
chr16	StringTie	exon	31086633	31086699	1000	-	.	gene_id "MSTRG.69380"; transcript_id "MSTRG.69380.117"; exon_number "6";
chr16	StringTie	exon	31086872	31086898	1000	-	.	gene_id "MSTRG.69380"; transcript_id "MSTRG.69380.117"; exon_number "7";
chr16	StringTie	exon	31087537	31087699	1000	-	.	gene_id "MSTRG.69380"; transcript_id "MSTRG.69380.117"; exon_number "8";
chr16	StringTie	exon	31087806	31087826	1000	-	.	gene_id "MSTRG.69380"; transcript_id "MSTRG.69380.117"; exon_number "9";
chr16	StringTie	exon	31090775	31091342	1000	-	.	gene_id "MSTRG.69380"; transcript_id "MSTRG.69380.117"; exon_number "10";
chr16	StringTie	exon	31093312	31093421	1000	-	.	gene_id "MSTRG.69380"; transcript_id "MSTRG.69380.117"; exon_number "11";
chr16	StringTie	exon	31094557	31095919	1000	-	.	gene_id "MSTRG.69380"; transcript_id "MSTRG.69380.117"; exon_number "12";
chr16	StringTie	transcript	31083427	31096020	1000	-	.	gene_id "MSTRG.69380"; transcript_id "MSTRG.69380.118";
chr16	StringTie	exon	31083427	31084335	1000	-	.	gene_id "MSTRG.69380"; transcript_id "MSTRG.69380.118"; exon_number "1";
chr16	StringTie	exon	31084558	31084703	1000	-	.	gene_id "MSTRG.69380"; transcript_id "MSTRG.69380.118"; exon_number "2";
chr16	StringTie	exon	31084780	31085024	1000	-	.	gene_id "MSTRG.69380"; transcript_id "MSTRG.69380.118"; exon_number "3";
chr16	StringTie	exon	31085110	31085260	1000	-	.	gene_id "MSTRG.69380"; transcript_id "MSTRG.69380.118"; exon_number "4";
chr16	StringTie	exon	31085964	31086183	1000	-	.	gene_id "MSTRG.69380"; transcript_id "MSTRG.69380.118"; exon_number "5";
chr16	StringTie	exon	31086337	31086491	1000	-	.	gene_id "MSTRG.69380"; transcript_id "MSTRG.69380.118"; exon_number "6";
chr16	StringTie	exon	31086633	31086898	1000	-	.	gene_id "MSTRG.69380"; transcript_id "MSTRG.69380.118"; exon_number "7";
chr16	StringTie	exon	31087537	31087699	1000	-	.	gene_id "MSTRG.69380"; transcript_id "MSTRG.69380.118"; exon_number "8";
chr16	StringTie	exon	31087806	31087826	1000	-	.	gene_id "MSTRG.69380"; transcript_id "MSTRG.69380.118"; exon_number "9";
chr16	StringTie	exon	31089417	31089525	1000	-	.	gene_id "MSTRG.69380"; transcript_id "MSTRG.69380.118"; exon_number "10";
chr16	StringTie	exon	31090775	31091342	1000	-	.	gene_id "MSTRG.69380"; transcript_id "MSTRG.69380.118"; exon_number "11";
chr16	StringTie	exon	31093312	31093421	1000	-	.	gene_id "MSTRG.69380"; transcript_id "MSTRG.69380.118"; exon_number "12";
chr16	StringTie	exon	31094557	31095001	1000	-	.	gene_id "MSTRG.69380"; transcript_id "MSTRG.69380.118"; exon_number "13";
chr16	StringTie	exon	31095389	31096020	1000	-	.	gene_id "MSTRG.69380"; transcript_id "MSTRG.69380.118"; exon_number "14";
chr16	StringTie	transcript	31083428	31094957	1000	-	.	gene_id "MSTRG.69380"; transcript_id "MSTRG.69380.119";
chr16	StringTie	exon	31083428	31084335	1000	-	.	gene_id "MSTRG.69380"; transcript_id "MSTRG.69380.119"; exon_number "1";
chr16	StringTie	exon	31084558	31084703	1000	-	.	gene_id "MSTRG.69380"; transcript_id "MSTRG.69380.119"; exon_number "2";
chr16	StringTie	exon	31084780	31085024	1000	-	.	gene_id "MSTRG.69380"; transcript_id "MSTRG.69380.119"; exon_number "3";
chr16	StringTie	exon	31085110	31085260	1000	-	.	gene_id "MSTRG.69380"; transcript_id "MSTRG.69380.119"; exon_number "4";
chr16	StringTie	exon	31085964	31086183	1000	-	.	gene_id "MSTRG.69380"; transcript_id "MSTRG.69380.119"; exon_number "5";
chr16	StringTie	exon	31086337	31086491	1000	-	.	gene_id "MSTRG.69380"; transcript_id "MSTRG.69380.119"; exon_number "6";
chr16	StringTie	exon	31086633	31086898	1000	-	.	gene_id "MSTRG.69380"; transcript_id "MSTRG.69380.119"; exon_number "7";
chr16	StringTie	exon	31087537	31087699	1000	-	.	gene_id "MSTRG.69380"; transcript_id "MSTRG.69380.119"; exon_number "8";
chr16	StringTie	exon	31087806	31087826	1000	-	.	gene_id "MSTRG.69380"; transcript_id "MSTRG.69380.119"; exon_number "9";
chr16	StringTie	exon	31093312	31093421	1000	-	.	gene_id "MSTRG.69380"; transcript_id "MSTRG.69380.119"; exon_number "10";
chr16	StringTie	exon	31094557	31094957	1000	-	.	gene_id "MSTRG.69380"; transcript_id "MSTRG.69380.119"; exon_number "11";
chr16	StringTie	transcript	31060845	31067746	1000	-	.	gene_id "MSTRG.69380"; transcript_id "MSTRG.69380.12";
chr16	StringTie	exon	31060845	31062280	1000	-	.	gene_id "MSTRG.69380"; transcript_id "MSTRG.69380.12"; exon_number "1";
chr16	StringTie	exon	31063813	31064481	1000	-	.	gene_id "MSTRG.69380"; transcript_id "MSTRG.69380.12"; exon_number "2";
chr16	StringTie	exon	31067560	31067746	1000	-	.	gene_id "MSTRG.69380"; transcript_id "MSTRG.69380.12"; exon_number "3";
chr16	StringTie	transcript	31083428	31096013	1000	-	.	gene_id "MSTRG.69380"; transcript_id "MSTRG.69380.120";
chr16	StringTie	exon	31083428	31085260	1000	-	.	gene_id "MSTRG.69380"; transcript_id "MSTRG.69380.120"; exon_number "1";
chr16	StringTie	exon	31085964	31086183	1000	-	.	gene_id "MSTRG.69380"; transcript_id "MSTRG.69380.120"; exon_number "2";
chr16	StringTie	exon	31086337	31086491	1000	-	.	gene_id "MSTRG.69380"; transcript_id "MSTRG.69380.120"; exon_number "3";
chr16	StringTie	exon	31086633	31086898	1000	-	.	gene_id "MSTRG.69380"; transcript_id "MSTRG.69380.120"; exon_number "4";
chr16	StringTie	exon	31087537	31091342	1000	-	.	gene_id "MSTRG.69380"; transcript_id "MSTRG.69380.120"; exon_number "5";
chr16	StringTie	exon	31093312	31093373	1000	-	.	gene_id "MSTRG.69380"; transcript_id "MSTRG.69380.120"; exon_number "6";
chr16	StringTie	exon	31094557	31096013	1000	-	.	gene_id "MSTRG.69380"; transcript_id "MSTRG.69380.120"; exon_number "7";
chr16	StringTie	transcript	31083429	31095995	1000	-	.	gene_id "MSTRG.69380"; transcript_id "MSTRG.69380.121";
chr16	StringTie	exon	31083429	31084703	1000	-	.	gene_id "MSTRG.69380"; transcript_id "MSTRG.69380.121"; exon_number "1";
chr16	StringTie	exon	31084780	31085024	1000	-	.	gene_id "MSTRG.69380"; transcript_id "MSTRG.69380.121"; exon_number "2";
chr16	StringTie	exon	31085110	31085260	1000	-	.	gene_id "MSTRG.69380"; transcript_id "MSTRG.69380.121"; exon_number "3";
chr16	StringTie	exon	31085964	31086491	1000	-	.	gene_id "MSTRG.69380"; transcript_id "MSTRG.69380.121"; exon_number "4";
chr16	StringTie	exon	31086633	31086898	1000	-	.	gene_id "MSTRG.69380"; transcript_id "MSTRG.69380.121"; exon_number "5";
chr16	StringTie	exon	31087537	31087826	1000	-	.	gene_id "MSTRG.69380"; transcript_id "MSTRG.69380.121"; exon_number "6";
chr16	StringTie	exon	31090775	31091342	1000	-	.	gene_id "MSTRG.69380"; transcript_id "MSTRG.69380.121"; exon_number "7";
chr16	StringTie	exon	31093312	31093378	1000	-	.	gene_id "MSTRG.69380"; transcript_id "MSTRG.69380.121"; exon_number "8";
chr16	StringTie	exon	31094557	31095995	1000	-	.	gene_id "MSTRG.69380"; transcript_id "MSTRG.69380.121"; exon_number "9";
chr16	StringTie	transcript	31083429	31095987	1000	-	.	gene_id "MSTRG.69380"; transcript_id "MSTRG.69380.122";
chr16	StringTie	exon	31083429	31083809	1000	-	.	gene_id "MSTRG.69380"; transcript_id "MSTRG.69380.122"; exon_number "1";
chr16	StringTie	exon	31084119	31084335	1000	-	.	gene_id "MSTRG.69380"; transcript_id "MSTRG.69380.122"; exon_number "2";
chr16	StringTie	exon	31084558	31084703	1000	-	.	gene_id "MSTRG.69380"; transcript_id "MSTRG.69380.122"; exon_number "3";
chr16	StringTie	exon	31084780	31085024	1000	-	.	gene_id "MSTRG.69380"; transcript_id "MSTRG.69380.122"; exon_number "4";
chr16	StringTie	exon	31085110	31085260	1000	-	.	gene_id "MSTRG.69380"; transcript_id "MSTRG.69380.122"; exon_number "5";
chr16	StringTie	exon	31085964	31086491	1000	-	.	gene_id "MSTRG.69380"; transcript_id "MSTRG.69380.122"; exon_number "6";
chr16	StringTie	exon	31086633	31086898	1000	-	.	gene_id "MSTRG.69380"; transcript_id "MSTRG.69380.122"; exon_number "7";
chr16	StringTie	exon	31087537	31087699	1000	-	.	gene_id "MSTRG.69380"; transcript_id "MSTRG.69380.122"; exon_number "8";
chr16	StringTie	exon	31090775	31091342	1000	-	.	gene_id "MSTRG.69380"; transcript_id "MSTRG.69380.122"; exon_number "9";
chr16	StringTie	exon	31093312	31093482	1000	-	.	gene_id "MSTRG.69380"; transcript_id "MSTRG.69380.122"; exon_number "10";
chr16	StringTie	exon	31094557	31095987	1000	-	.	gene_id "MSTRG.69380"; transcript_id "MSTRG.69380.122"; exon_number "11";
chr16	StringTie	transcript	31083430	31095932	1000	-	.	gene_id "MSTRG.69380"; transcript_id "MSTRG.69380.123";
chr16	StringTie	exon	31083430	31083809	1000	-	.	gene_id "MSTRG.69380"; transcript_id "MSTRG.69380.123"; exon_number "1";
chr16	StringTie	exon	31084558	31084703	1000	-	.	gene_id "MSTRG.69380"; transcript_id "MSTRG.69380.123"; exon_number "2";
chr16	StringTie	exon	31084780	31085024	1000	-	.	gene_id "MSTRG.69380"; transcript_id "MSTRG.69380.123"; exon_number "3";
chr16	StringTie	exon	31085110	31085260	1000	-	.	gene_id "MSTRG.69380"; transcript_id "MSTRG.69380.123"; exon_number "4";
chr16	StringTie	exon	31085964	31086183	1000	-	.	gene_id "MSTRG.69380"; transcript_id "MSTRG.69380.123"; exon_number "5";
chr16	StringTie	exon	31086337	31086491	1000	-	.	gene_id "MSTRG.69380"; transcript_id "MSTRG.69380.123"; exon_number "6";
chr16	StringTie	exon	31086633	31086898	1000	-	.	gene_id "MSTRG.69380"; transcript_id "MSTRG.69380.123"; exon_number "7";
chr16	StringTie	exon	31087537	31087699	1000	-	.	gene_id "MSTRG.69380"; transcript_id "MSTRG.69380.123"; exon_number "8";
chr16	StringTie	exon	31087806	31087826	1000	-	.	gene_id "MSTRG.69380"; transcript_id "MSTRG.69380.123"; exon_number "9";
chr16	StringTie	exon	31090775	31091342	1000	-	.	gene_id "MSTRG.69380"; transcript_id "MSTRG.69380.123"; exon_number "10";
chr16	StringTie	exon	31093312	31093482	1000	-	.	gene_id "MSTRG.69380"; transcript_id "MSTRG.69380.123"; exon_number "11";
chr16	StringTie	exon	31094557	31095932	1000	-	.	gene_id "MSTRG.69380"; transcript_id "MSTRG.69380.123"; exon_number "12";
chr16	StringTie	transcript	31083430	31096111	1000	-	.	gene_id "MSTRG.69380"; transcript_id "MSTRG.69380.124";
chr16	StringTie	exon	31083430	31085024	1000	-	.	gene_id "MSTRG.69380"; transcript_id "MSTRG.69380.124"; exon_number "1";
chr16	StringTie	exon	31085110	31085260	1000	-	.	gene_id "MSTRG.69380"; transcript_id "MSTRG.69380.124"; exon_number "2";
chr16	StringTie	exon	31085964	31086898	1000	-	.	gene_id "MSTRG.69380"; transcript_id "MSTRG.69380.124"; exon_number "3";
chr16	StringTie	exon	31087537	31091342	1000	-	.	gene_id "MSTRG.69380"; transcript_id "MSTRG.69380.124"; exon_number "4";
chr16	StringTie	exon	31092783	31092866	1000	-	.	gene_id "MSTRG.69380"; transcript_id "MSTRG.69380.124"; exon_number "5";
chr16	StringTie	exon	31093312	31093421	1000	-	.	gene_id "MSTRG.69380"; transcript_id "MSTRG.69380.124"; exon_number "6";
chr16	StringTie	exon	31094557	31095001	1000	-	.	gene_id "MSTRG.69380"; transcript_id "MSTRG.69380.124"; exon_number "7";
chr16	StringTie	exon	31095389	31096111	1000	-	.	gene_id "MSTRG.69380"; transcript_id "MSTRG.69380.124"; exon_number "8";
chr16	StringTie	transcript	31083430	31095578	1000	-	.	gene_id "MSTRG.69380"; transcript_id "MSTRG.69380.125";
chr16	StringTie	exon	31083430	31083809	1000	-	.	gene_id "MSTRG.69380"; transcript_id "MSTRG.69380.125"; exon_number "1";
chr16	StringTie	exon	31084558	31084703	1000	-	.	gene_id "MSTRG.69380"; transcript_id "MSTRG.69380.125"; exon_number "2";
chr16	StringTie	exon	31084780	31085024	1000	-	.	gene_id "MSTRG.69380"; transcript_id "MSTRG.69380.125"; exon_number "3";
chr16	StringTie	exon	31085110	31085260	1000	-	.	gene_id "MSTRG.69380"; transcript_id "MSTRG.69380.125"; exon_number "4";
chr16	StringTie	exon	31085964	31086183	1000	-	.	gene_id "MSTRG.69380"; transcript_id "MSTRG.69380.125"; exon_number "5";
chr16	StringTie	exon	31086337	31086491	1000	-	.	gene_id "MSTRG.69380"; transcript_id "MSTRG.69380.125"; exon_number "6";
chr16	StringTie	exon	31086633	31086898	1000	-	.	gene_id "MSTRG.69380"; transcript_id "MSTRG.69380.125"; exon_number "7";
chr16	StringTie	exon	31087537	31087699	1000	-	.	gene_id "MSTRG.69380"; transcript_id "MSTRG.69380.125"; exon_number "8";
chr16	StringTie	exon	31087806	31087826	1000	-	.	gene_id "MSTRG.69380"; transcript_id "MSTRG.69380.125"; exon_number "9";
chr16	StringTie	exon	31090775	31091342	1000	-	.	gene_id "MSTRG.69380"; transcript_id "MSTRG.69380.125"; exon_number "10";
chr16	StringTie	exon	31093312	31093373	1000	-	.	gene_id "MSTRG.69380"; transcript_id "MSTRG.69380.125"; exon_number "11";
chr16	StringTie	exon	31094557	31095578	1000	-	.	gene_id "MSTRG.69380"; transcript_id "MSTRG.69380.125"; exon_number "12";
chr16	StringTie	transcript	31083431	31094940	1000	-	.	gene_id "MSTRG.69380"; transcript_id "MSTRG.69380.126";
chr16	StringTie	exon	31083431	31084703	1000	-	.	gene_id "MSTRG.69380"; transcript_id "MSTRG.69380.126"; exon_number "1";
chr16	StringTie	exon	31084780	31085024	1000	-	.	gene_id "MSTRG.69380"; transcript_id "MSTRG.69380.126"; exon_number "2";
chr16	StringTie	exon	31085110	31085260	1000	-	.	gene_id "MSTRG.69380"; transcript_id "MSTRG.69380.126"; exon_number "3";
chr16	StringTie	exon	31085964	31086491	1000	-	.	gene_id "MSTRG.69380"; transcript_id "MSTRG.69380.126"; exon_number "4";
chr16	StringTie	exon	31086633	31086898	1000	-	.	gene_id "MSTRG.69380"; transcript_id "MSTRG.69380.126"; exon_number "5";
chr16	StringTie	exon	31087537	31091342	1000	-	.	gene_id "MSTRG.69380"; transcript_id "MSTRG.69380.126"; exon_number "6";
chr16	StringTie	exon	31092783	31092864	1000	-	.	gene_id "MSTRG.69380"; transcript_id "MSTRG.69380.126"; exon_number "7";
chr16	StringTie	exon	31093312	31093421	1000	-	.	gene_id "MSTRG.69380"; transcript_id "MSTRG.69380.126"; exon_number "8";
chr16	StringTie	exon	31094557	31094940	1000	-	.	gene_id "MSTRG.69380"; transcript_id "MSTRG.69380.126"; exon_number "9";
chr16	StringTie	transcript	31083431	31096018	1000	-	.	gene_id "MSTRG.69380"; transcript_id "MSTRG.69380.127";
chr16	StringTie	exon	31083431	31083809	1000	-	.	gene_id "MSTRG.69380"; transcript_id "MSTRG.69380.127"; exon_number "1";
chr16	StringTie	exon	31084022	31084335	1000	-	.	gene_id "MSTRG.69380"; transcript_id "MSTRG.69380.127"; exon_number "2";
chr16	StringTie	exon	31084558	31084703	1000	-	.	gene_id "MSTRG.69380"; transcript_id "MSTRG.69380.127"; exon_number "3";
chr16	StringTie	exon	31084780	31085024	1000	-	.	gene_id "MSTRG.69380"; transcript_id "MSTRG.69380.127"; exon_number "4";
chr16	StringTie	exon	31085110	31085260	1000	-	.	gene_id "MSTRG.69380"; transcript_id "MSTRG.69380.127"; exon_number "5";
chr16	StringTie	exon	31085964	31086183	1000	-	.	gene_id "MSTRG.69380"; transcript_id "MSTRG.69380.127"; exon_number "6";
chr16	StringTie	exon	31086337	31086491	1000	-	.	gene_id "MSTRG.69380"; transcript_id "MSTRG.69380.127"; exon_number "7";
chr16	StringTie	exon	31086633	31086898	1000	-	.	gene_id "MSTRG.69380"; transcript_id "MSTRG.69380.127"; exon_number "8";
chr16	StringTie	exon	31087537	31087699	1000	-	.	gene_id "MSTRG.69380"; transcript_id "MSTRG.69380.127"; exon_number "9";
chr16	StringTie	exon	31087806	31089546	1000	-	.	gene_id "MSTRG.69380"; transcript_id "MSTRG.69380.127"; exon_number "10";
chr16	StringTie	exon	31090775	31091342	1000	-	.	gene_id "MSTRG.69380"; transcript_id "MSTRG.69380.127"; exon_number "11";
chr16	StringTie	exon	31093312	31093421	1000	-	.	gene_id "MSTRG.69380"; transcript_id "MSTRG.69380.127"; exon_number "12";
chr16	StringTie	exon	31094557	31095001	1000	-	.	gene_id "MSTRG.69380"; transcript_id "MSTRG.69380.127"; exon_number "13";
chr16	StringTie	exon	31095389	31096018	1000	-	.	gene_id "MSTRG.69380"; transcript_id "MSTRG.69380.127"; exon_number "14";
chr16	StringTie	transcript	31083431	31096455	1000	-	.	gene_id "MSTRG.69380"; transcript_id "MSTRG.69380.128";
chr16	StringTie	exon	31083431	31083809	1000	-	.	gene_id "MSTRG.69380"; transcript_id "MSTRG.69380.128"; exon_number "1";
chr16	StringTie	exon	31084119	31084703	1000	-	.	gene_id "MSTRG.69380"; transcript_id "MSTRG.69380.128"; exon_number "2";
chr16	StringTie	exon	31084780	31085024	1000	-	.	gene_id "MSTRG.69380"; transcript_id "MSTRG.69380.128"; exon_number "3";
chr16	StringTie	exon	31085110	31085260	1000	-	.	gene_id "MSTRG.69380"; transcript_id "MSTRG.69380.128"; exon_number "4";
chr16	StringTie	exon	31085964	31086183	1000	-	.	gene_id "MSTRG.69380"; transcript_id "MSTRG.69380.128"; exon_number "5";
chr16	StringTie	exon	31086337	31086491	1000	-	.	gene_id "MSTRG.69380"; transcript_id "MSTRG.69380.128"; exon_number "6";
chr16	StringTie	exon	31086633	31086898	1000	-	.	gene_id "MSTRG.69380"; transcript_id "MSTRG.69380.128"; exon_number "7";
chr16	StringTie	exon	31087537	31087699	1000	-	.	gene_id "MSTRG.69380"; transcript_id "MSTRG.69380.128"; exon_number "8";
chr16	StringTie	exon	31087806	31087826	1000	-	.	gene_id "MSTRG.69380"; transcript_id "MSTRG.69380.128"; exon_number "9";
chr16	StringTie	exon	31090775	31091342	1000	-	.	gene_id "MSTRG.69380"; transcript_id "MSTRG.69380.128"; exon_number "10";
chr16	StringTie	exon	31092783	31092866	1000	-	.	gene_id "MSTRG.69380"; transcript_id "MSTRG.69380.128"; exon_number "11";
chr16	StringTie	exon	31093312	31093421	1000	-	.	gene_id "MSTRG.69380"; transcript_id "MSTRG.69380.128"; exon_number "12";
chr16	StringTie	exon	31094557	31095501	1000	-	.	gene_id "MSTRG.69380"; transcript_id "MSTRG.69380.128"; exon_number "13";
chr16	StringTie	exon	31096438	31096455	1000	-	.	gene_id "MSTRG.69380"; transcript_id "MSTRG.69380.128"; exon_number "14";
chr16	StringTie	transcript	31083432	31096020	1000	-	.	gene_id "MSTRG.69380"; transcript_id "MSTRG.69380.129";
chr16	StringTie	exon	31083432	31083809	1000	-	.	gene_id "MSTRG.69380"; transcript_id "MSTRG.69380.129"; exon_number "1";
chr16	StringTie	exon	31084119	31085260	1000	-	.	gene_id "MSTRG.69380"; transcript_id "MSTRG.69380.129"; exon_number "2";
chr16	StringTie	exon	31085964	31086183	1000	-	.	gene_id "MSTRG.69380"; transcript_id "MSTRG.69380.129"; exon_number "3";
chr16	StringTie	exon	31086337	31086898	1000	-	.	gene_id "MSTRG.69380"; transcript_id "MSTRG.69380.129"; exon_number "4";
chr16	StringTie	exon	31087537	31091342	1000	-	.	gene_id "MSTRG.69380"; transcript_id "MSTRG.69380.129"; exon_number "5";
chr16	StringTie	exon	31093312	31093321	1000	-	.	gene_id "MSTRG.69380"; transcript_id "MSTRG.69380.129"; exon_number "6";
chr16	StringTie	exon	31094557	31095001	1000	-	.	gene_id "MSTRG.69380"; transcript_id "MSTRG.69380.129"; exon_number "7";
chr16	StringTie	exon	31095389	31096020	1000	-	.	gene_id "MSTRG.69380"; transcript_id "MSTRG.69380.129"; exon_number "8";
chr16	StringTie	transcript	31060845	31074342	1000	-	.	gene_id "MSTRG.69380"; transcript_id "MSTRG.69380.13";
chr16	StringTie	exon	31060845	31061502	1000	-	.	gene_id "MSTRG.69380"; transcript_id "MSTRG.69380.13"; exon_number "1";
chr16	StringTie	exon	31061644	31062280	1000	-	.	gene_id "MSTRG.69380"; transcript_id "MSTRG.69380.13"; exon_number "2";
chr16	StringTie	exon	31063813	31064481	1000	-	.	gene_id "MSTRG.69380"; transcript_id "MSTRG.69380.13"; exon_number "3";
chr16	StringTie	exon	31073659	31074342	1000	-	.	gene_id "MSTRG.69380"; transcript_id "MSTRG.69380.13"; exon_number "4";
chr16	StringTie	transcript	31083432	31094956	1000	-	.	gene_id "MSTRG.69380"; transcript_id "MSTRG.69380.130";
chr16	StringTie	exon	31083432	31083809	1000	-	.	gene_id "MSTRG.69380"; transcript_id "MSTRG.69380.130"; exon_number "1";
chr16	StringTie	exon	31084558	31084703	1000	-	.	gene_id "MSTRG.69380"; transcript_id "MSTRG.69380.130"; exon_number "2";
chr16	StringTie	exon	31084780	31085024	1000	-	.	gene_id "MSTRG.69380"; transcript_id "MSTRG.69380.130"; exon_number "3";
chr16	StringTie	exon	31085110	31085260	1000	-	.	gene_id "MSTRG.69380"; transcript_id "MSTRG.69380.130"; exon_number "4";
chr16	StringTie	exon	31085964	31086183	1000	-	.	gene_id "MSTRG.69380"; transcript_id "MSTRG.69380.130"; exon_number "5";
chr16	StringTie	exon	31086337	31086491	1000	-	.	gene_id "MSTRG.69380"; transcript_id "MSTRG.69380.130"; exon_number "6";
chr16	StringTie	exon	31086633	31086898	1000	-	.	gene_id "MSTRG.69380"; transcript_id "MSTRG.69380.130"; exon_number "7";
chr16	StringTie	exon	31087537	31087699	1000	-	.	gene_id "MSTRG.69380"; transcript_id "MSTRG.69380.130"; exon_number "8";
chr16	StringTie	exon	31090775	31091342	1000	-	.	gene_id "MSTRG.69380"; transcript_id "MSTRG.69380.130"; exon_number "9";
chr16	StringTie	exon	31093312	31093482	1000	-	.	gene_id "MSTRG.69380"; transcript_id "MSTRG.69380.130"; exon_number "10";
chr16	StringTie	exon	31094557	31094956	1000	-	.	gene_id "MSTRG.69380"; transcript_id "MSTRG.69380.130"; exon_number "11";
chr16	StringTie	transcript	31083432	31096000	1000	-	.	gene_id "MSTRG.69380"; transcript_id "MSTRG.69380.131";
chr16	StringTie	exon	31083432	31083809	1000	-	.	gene_id "MSTRG.69380"; transcript_id "MSTRG.69380.131"; exon_number "1";
chr16	StringTie	exon	31084558	31084703	1000	-	.	gene_id "MSTRG.69380"; transcript_id "MSTRG.69380.131"; exon_number "2";
chr16	StringTie	exon	31084780	31085024	1000	-	.	gene_id "MSTRG.69380"; transcript_id "MSTRG.69380.131"; exon_number "3";
chr16	StringTie	exon	31085110	31085260	1000	-	.	gene_id "MSTRG.69380"; transcript_id "MSTRG.69380.131"; exon_number "4";
chr16	StringTie	exon	31085964	31086183	1000	-	.	gene_id "MSTRG.69380"; transcript_id "MSTRG.69380.131"; exon_number "5";
chr16	StringTie	exon	31086337	31086491	1000	-	.	gene_id "MSTRG.69380"; transcript_id "MSTRG.69380.131"; exon_number "6";
chr16	StringTie	exon	31086633	31086898	1000	-	.	gene_id "MSTRG.69380"; transcript_id "MSTRG.69380.131"; exon_number "7";
chr16	StringTie	exon	31087537	31087699	1000	-	.	gene_id "MSTRG.69380"; transcript_id "MSTRG.69380.131"; exon_number "8";
chr16	StringTie	exon	31090775	31091342	1000	-	.	gene_id "MSTRG.69380"; transcript_id "MSTRG.69380.131"; exon_number "9";
chr16	StringTie	exon	31094557	31095001	1000	-	.	gene_id "MSTRG.69380"; transcript_id "MSTRG.69380.131"; exon_number "10";
chr16	StringTie	exon	31095389	31096000	1000	-	.	gene_id "MSTRG.69380"; transcript_id "MSTRG.69380.131"; exon_number "11";
chr16	StringTie	transcript	31083432	31095999	1000	-	.	gene_id "MSTRG.69380"; transcript_id "MSTRG.69380.132";
chr16	StringTie	exon	31083432	31084335	1000	-	.	gene_id "MSTRG.69380"; transcript_id "MSTRG.69380.132"; exon_number "1";
chr16	StringTie	exon	31084558	31084703	1000	-	.	gene_id "MSTRG.69380"; transcript_id "MSTRG.69380.132"; exon_number "2";
chr16	StringTie	exon	31084780	31085024	1000	-	.	gene_id "MSTRG.69380"; transcript_id "MSTRG.69380.132"; exon_number "3";
chr16	StringTie	exon	31085110	31085260	1000	-	.	gene_id "MSTRG.69380"; transcript_id "MSTRG.69380.132"; exon_number "4";
chr16	StringTie	exon	31085964	31086491	1000	-	.	gene_id "MSTRG.69380"; transcript_id "MSTRG.69380.132"; exon_number "5";
chr16	StringTie	exon	31086633	31086898	1000	-	.	gene_id "MSTRG.69380"; transcript_id "MSTRG.69380.132"; exon_number "6";
chr16	StringTie	exon	31087537	31087699	1000	-	.	gene_id "MSTRG.69380"; transcript_id "MSTRG.69380.132"; exon_number "7";
chr16	StringTie	exon	31090775	31091342	1000	-	.	gene_id "MSTRG.69380"; transcript_id "MSTRG.69380.132"; exon_number "8";
chr16	StringTie	exon	31093312	31093421	1000	-	.	gene_id "MSTRG.69380"; transcript_id "MSTRG.69380.132"; exon_number "9";
chr16	StringTie	exon	31094557	31095001	1000	-	.	gene_id "MSTRG.69380"; transcript_id "MSTRG.69380.132"; exon_number "10";
chr16	StringTie	exon	31095389	31095999	1000	-	.	gene_id "MSTRG.69380"; transcript_id "MSTRG.69380.132"; exon_number "11";
chr16	StringTie	transcript	31083432	31096464	1000	-	.	gene_id "MSTRG.69380"; transcript_id "MSTRG.69380.133";
chr16	StringTie	exon	31083432	31083809	1000	-	.	gene_id "MSTRG.69380"; transcript_id "MSTRG.69380.133"; exon_number "1";
chr16	StringTie	exon	31084558	31084703	1000	-	.	gene_id "MSTRG.69380"; transcript_id "MSTRG.69380.133"; exon_number "2";
chr16	StringTie	exon	31084780	31085024	1000	-	.	gene_id "MSTRG.69380"; transcript_id "MSTRG.69380.133"; exon_number "3";
chr16	StringTie	exon	31085110	31085260	1000	-	.	gene_id "MSTRG.69380"; transcript_id "MSTRG.69380.133"; exon_number "4";
chr16	StringTie	exon	31085964	31086898	1000	-	.	gene_id "MSTRG.69380"; transcript_id "MSTRG.69380.133"; exon_number "5";
chr16	StringTie	exon	31087537	31087699	1000	-	.	gene_id "MSTRG.69380"; transcript_id "MSTRG.69380.133"; exon_number "6";
chr16	StringTie	exon	31087806	31087826	1000	-	.	gene_id "MSTRG.69380"; transcript_id "MSTRG.69380.133"; exon_number "7";
chr16	StringTie	exon	31090775	31091342	1000	-	.	gene_id "MSTRG.69380"; transcript_id "MSTRG.69380.133"; exon_number "8";
chr16	StringTie	exon	31092783	31092866	1000	-	.	gene_id "MSTRG.69380"; transcript_id "MSTRG.69380.133"; exon_number "9";
chr16	StringTie	exon	31093312	31093421	1000	-	.	gene_id "MSTRG.69380"; transcript_id "MSTRG.69380.133"; exon_number "10";
chr16	StringTie	exon	31094557	31095501	1000	-	.	gene_id "MSTRG.69380"; transcript_id "MSTRG.69380.133"; exon_number "11";
chr16	StringTie	exon	31096438	31096464	1000	-	.	gene_id "MSTRG.69380"; transcript_id "MSTRG.69380.133"; exon_number "12";
chr16	StringTie	transcript	31083432	31094940	1000	-	.	gene_id "MSTRG.69380"; transcript_id "MSTRG.69380.134";
chr16	StringTie	exon	31083432	31083809	1000	-	.	gene_id "MSTRG.69380"; transcript_id "MSTRG.69380.134"; exon_number "1";
chr16	StringTie	exon	31084558	31084703	1000	-	.	gene_id "MSTRG.69380"; transcript_id "MSTRG.69380.134"; exon_number "2";
chr16	StringTie	exon	31084780	31085024	1000	-	.	gene_id "MSTRG.69380"; transcript_id "MSTRG.69380.134"; exon_number "3";
chr16	StringTie	exon	31085110	31085260	1000	-	.	gene_id "MSTRG.69380"; transcript_id "MSTRG.69380.134"; exon_number "4";
chr16	StringTie	exon	31085964	31086183	1000	-	.	gene_id "MSTRG.69380"; transcript_id "MSTRG.69380.134"; exon_number "5";
chr16	StringTie	exon	31086337	31086491	1000	-	.	gene_id "MSTRG.69380"; transcript_id "MSTRG.69380.134"; exon_number "6";
chr16	StringTie	exon	31086633	31086898	1000	-	.	gene_id "MSTRG.69380"; transcript_id "MSTRG.69380.134"; exon_number "7";
chr16	StringTie	exon	31087537	31087699	1000	-	.	gene_id "MSTRG.69380"; transcript_id "MSTRG.69380.134"; exon_number "8";
chr16	StringTie	exon	31090775	31091342	1000	-	.	gene_id "MSTRG.69380"; transcript_id "MSTRG.69380.134"; exon_number "9";
chr16	StringTie	exon	31092783	31092864	1000	-	.	gene_id "MSTRG.69380"; transcript_id "MSTRG.69380.134"; exon_number "10";
chr16	StringTie	exon	31093312	31093421	1000	-	.	gene_id "MSTRG.69380"; transcript_id "MSTRG.69380.134"; exon_number "11";
chr16	StringTie	exon	31094557	31094940	1000	-	.	gene_id "MSTRG.69380"; transcript_id "MSTRG.69380.134"; exon_number "12";
chr16	StringTie	transcript	31083434	31095989	1000	-	.	gene_id "MSTRG.69380"; transcript_id "MSTRG.69380.135";
chr16	StringTie	exon	31083434	31084335	1000	-	.	gene_id "MSTRG.69380"; transcript_id "MSTRG.69380.135"; exon_number "1";
chr16	StringTie	exon	31084558	31085260	1000	-	.	gene_id "MSTRG.69380"; transcript_id "MSTRG.69380.135"; exon_number "2";
chr16	StringTie	exon	31085964	31086491	1000	-	.	gene_id "MSTRG.69380"; transcript_id "MSTRG.69380.135"; exon_number "3";
chr16	StringTie	exon	31086633	31086898	1000	-	.	gene_id "MSTRG.69380"; transcript_id "MSTRG.69380.135"; exon_number "4";
chr16	StringTie	exon	31087537	31091342	1000	-	.	gene_id "MSTRG.69380"; transcript_id "MSTRG.69380.135"; exon_number "5";
chr16	StringTie	exon	31092783	31092866	1000	-	.	gene_id "MSTRG.69380"; transcript_id "MSTRG.69380.135"; exon_number "6";
chr16	StringTie	exon	31093312	31093378	1000	-	.	gene_id "MSTRG.69380"; transcript_id "MSTRG.69380.135"; exon_number "7";
chr16	StringTie	exon	31094557	31095989	1000	-	.	gene_id "MSTRG.69380"; transcript_id "MSTRG.69380.135"; exon_number "8";
chr16	StringTie	transcript	31083434	31096105	1000	-	.	gene_id "MSTRG.69380"; transcript_id "MSTRG.69380.136";
chr16	StringTie	exon	31083434	31084335	1000	-	.	gene_id "MSTRG.69380"; transcript_id "MSTRG.69380.136"; exon_number "1";
chr16	StringTie	exon	31084558	31084703	1000	-	.	gene_id "MSTRG.69380"; transcript_id "MSTRG.69380.136"; exon_number "2";
chr16	StringTie	exon	31084780	31085024	1000	-	.	gene_id "MSTRG.69380"; transcript_id "MSTRG.69380.136"; exon_number "3";
chr16	StringTie	exon	31085110	31085260	1000	-	.	gene_id "MSTRG.69380"; transcript_id "MSTRG.69380.136"; exon_number "4";
chr16	StringTie	exon	31085964	31086898	1000	-	.	gene_id "MSTRG.69380"; transcript_id "MSTRG.69380.136"; exon_number "5";
chr16	StringTie	exon	31087537	31091342	1000	-	.	gene_id "MSTRG.69380"; transcript_id "MSTRG.69380.136"; exon_number "6";
chr16	StringTie	exon	31093312	31093352	1000	-	.	gene_id "MSTRG.69380"; transcript_id "MSTRG.69380.136"; exon_number "7";
chr16	StringTie	exon	31094557	31096105	1000	-	.	gene_id "MSTRG.69380"; transcript_id "MSTRG.69380.136"; exon_number "8";
chr16	StringTie	transcript	31083434	31095931	1000	-	.	gene_id "MSTRG.69380"; transcript_id "MSTRG.69380.137";
chr16	StringTie	exon	31083434	31084335	1000	-	.	gene_id "MSTRG.69380"; transcript_id "MSTRG.69380.137"; exon_number "1";
chr16	StringTie	exon	31084558	31084703	1000	-	.	gene_id "MSTRG.69380"; transcript_id "MSTRG.69380.137"; exon_number "2";
chr16	StringTie	exon	31084780	31085024	1000	-	.	gene_id "MSTRG.69380"; transcript_id "MSTRG.69380.137"; exon_number "3";
chr16	StringTie	exon	31085110	31085260	1000	-	.	gene_id "MSTRG.69380"; transcript_id "MSTRG.69380.137"; exon_number "4";
chr16	StringTie	exon	31085964	31086898	1000	-	.	gene_id "MSTRG.69380"; transcript_id "MSTRG.69380.137"; exon_number "5";
chr16	StringTie	exon	31087537	31087699	1000	-	.	gene_id "MSTRG.69380"; transcript_id "MSTRG.69380.137"; exon_number "6";
chr16	StringTie	exon	31087806	31087826	1000	-	.	gene_id "MSTRG.69380"; transcript_id "MSTRG.69380.137"; exon_number "7";
chr16	StringTie	exon	31090775	31091342	1000	-	.	gene_id "MSTRG.69380"; transcript_id "MSTRG.69380.137"; exon_number "8";
chr16	StringTie	exon	31094557	31095001	1000	-	.	gene_id "MSTRG.69380"; transcript_id "MSTRG.69380.137"; exon_number "9";
chr16	StringTie	exon	31095389	31095931	1000	-	.	gene_id "MSTRG.69380"; transcript_id "MSTRG.69380.137"; exon_number "10";
chr16	StringTie	transcript	31083434	31095989	1000	-	.	gene_id "MSTRG.69380"; transcript_id "MSTRG.69380.138";
chr16	StringTie	exon	31083434	31083809	1000	-	.	gene_id "MSTRG.69380"; transcript_id "MSTRG.69380.138"; exon_number "1";
chr16	StringTie	exon	31084119	31084335	1000	-	.	gene_id "MSTRG.69380"; transcript_id "MSTRG.69380.138"; exon_number "2";
chr16	StringTie	exon	31084558	31084703	1000	-	.	gene_id "MSTRG.69380"; transcript_id "MSTRG.69380.138"; exon_number "3";
chr16	StringTie	exon	31084780	31085024	1000	-	.	gene_id "MSTRG.69380"; transcript_id "MSTRG.69380.138"; exon_number "4";
chr16	StringTie	exon	31085110	31085260	1000	-	.	gene_id "MSTRG.69380"; transcript_id "MSTRG.69380.138"; exon_number "5";
chr16	StringTie	exon	31085964	31086491	1000	-	.	gene_id "MSTRG.69380"; transcript_id "MSTRG.69380.138"; exon_number "6";
chr16	StringTie	exon	31086633	31086898	1000	-	.	gene_id "MSTRG.69380"; transcript_id "MSTRG.69380.138"; exon_number "7";
chr16	StringTie	exon	31087537	31087699	1000	-	.	gene_id "MSTRG.69380"; transcript_id "MSTRG.69380.138"; exon_number "8";
chr16	StringTie	exon	31087806	31089525	1000	-	.	gene_id "MSTRG.69380"; transcript_id "MSTRG.69380.138"; exon_number "9";
chr16	StringTie	exon	31090775	31091342	1000	-	.	gene_id "MSTRG.69380"; transcript_id "MSTRG.69380.138"; exon_number "10";
chr16	StringTie	exon	31093312	31093421	1000	-	.	gene_id "MSTRG.69380"; transcript_id "MSTRG.69380.138"; exon_number "11";
chr16	StringTie	exon	31094557	31095001	1000	-	.	gene_id "MSTRG.69380"; transcript_id "MSTRG.69380.138"; exon_number "12";
chr16	StringTie	exon	31095389	31095989	1000	-	.	gene_id "MSTRG.69380"; transcript_id "MSTRG.69380.138"; exon_number "13";
chr16	StringTie	transcript	31083435	31094940	1000	-	.	gene_id "MSTRG.69380"; transcript_id "MSTRG.69380.139";
chr16	StringTie	exon	31083435	31084703	1000	-	.	gene_id "MSTRG.69380"; transcript_id "MSTRG.69380.139"; exon_number "1";
chr16	StringTie	exon	31084780	31085024	1000	-	.	gene_id "MSTRG.69380"; transcript_id "MSTRG.69380.139"; exon_number "2";
chr16	StringTie	exon	31085110	31085260	1000	-	.	gene_id "MSTRG.69380"; transcript_id "MSTRG.69380.139"; exon_number "3";
chr16	StringTie	exon	31085964	31086898	1000	-	.	gene_id "MSTRG.69380"; transcript_id "MSTRG.69380.139"; exon_number "4";
chr16	StringTie	exon	31087537	31091342	1000	-	.	gene_id "MSTRG.69380"; transcript_id "MSTRG.69380.139"; exon_number "5";
chr16	StringTie	exon	31092783	31092864	1000	-	.	gene_id "MSTRG.69380"; transcript_id "MSTRG.69380.139"; exon_number "6";
chr16	StringTie	exon	31093312	31093421	1000	-	.	gene_id "MSTRG.69380"; transcript_id "MSTRG.69380.139"; exon_number "7";
chr16	StringTie	exon	31094557	31094940	1000	-	.	gene_id "MSTRG.69380"; transcript_id "MSTRG.69380.139"; exon_number "8";
chr16	StringTie	transcript	31060845	31074312	1000	-	.	gene_id "MSTRG.69380"; transcript_id "MSTRG.69380.14";
chr16	StringTie	exon	31060845	31061423	1000	-	.	gene_id "MSTRG.69380"; transcript_id "MSTRG.69380.14"; exon_number "1";
chr16	StringTie	exon	31061610	31062280	1000	-	.	gene_id "MSTRG.69380"; transcript_id "MSTRG.69380.14"; exon_number "2";
chr16	StringTie	exon	31063813	31064481	1000	-	.	gene_id "MSTRG.69380"; transcript_id "MSTRG.69380.14"; exon_number "3";
chr16	StringTie	exon	31073659	31074312	1000	-	.	gene_id "MSTRG.69380"; transcript_id "MSTRG.69380.14"; exon_number "4";
chr16	StringTie	transcript	31083435	31094962	1000	-	.	gene_id "MSTRG.69380"; transcript_id "MSTRG.69380.140";
chr16	StringTie	exon	31083435	31084703	1000	-	.	gene_id "MSTRG.69380"; transcript_id "MSTRG.69380.140"; exon_number "1";
chr16	StringTie	exon	31084780	31085260	1000	-	.	gene_id "MSTRG.69380"; transcript_id "MSTRG.69380.140"; exon_number "2";
chr16	StringTie	exon	31085964	31086491	1000	-	.	gene_id "MSTRG.69380"; transcript_id "MSTRG.69380.140"; exon_number "3";
chr16	StringTie	exon	31086633	31086898	1000	-	.	gene_id "MSTRG.69380"; transcript_id "MSTRG.69380.140"; exon_number "4";
chr16	StringTie	exon	31087537	31087699	1000	-	.	gene_id "MSTRG.69380"; transcript_id "MSTRG.69380.140"; exon_number "5";
chr16	StringTie	exon	31090775	31091342	1000	-	.	gene_id "MSTRG.69380"; transcript_id "MSTRG.69380.140"; exon_number "6";
chr16	StringTie	exon	31092783	31092866	1000	-	.	gene_id "MSTRG.69380"; transcript_id "MSTRG.69380.140"; exon_number "7";
chr16	StringTie	exon	31093312	31093421	1000	-	.	gene_id "MSTRG.69380"; transcript_id "MSTRG.69380.140"; exon_number "8";
chr16	StringTie	exon	31094557	31094962	1000	-	.	gene_id "MSTRG.69380"; transcript_id "MSTRG.69380.140"; exon_number "9";
chr16	StringTie	transcript	31083435	31095797	1000	-	.	gene_id "MSTRG.69380"; transcript_id "MSTRG.69380.141";
chr16	StringTie	exon	31083435	31084703	1000	-	.	gene_id "MSTRG.69380"; transcript_id "MSTRG.69380.141"; exon_number "1";
chr16	StringTie	exon	31084780	31085024	1000	-	.	gene_id "MSTRG.69380"; transcript_id "MSTRG.69380.141"; exon_number "2";
chr16	StringTie	exon	31085110	31085260	1000	-	.	gene_id "MSTRG.69380"; transcript_id "MSTRG.69380.141"; exon_number "3";
chr16	StringTie	exon	31085964	31086491	1000	-	.	gene_id "MSTRG.69380"; transcript_id "MSTRG.69380.141"; exon_number "4";
chr16	StringTie	exon	31086633	31086898	1000	-	.	gene_id "MSTRG.69380"; transcript_id "MSTRG.69380.141"; exon_number "5";
chr16	StringTie	exon	31087537	31087699	1000	-	.	gene_id "MSTRG.69380"; transcript_id "MSTRG.69380.141"; exon_number "6";
chr16	StringTie	exon	31087806	31087826	1000	-	.	gene_id "MSTRG.69380"; transcript_id "MSTRG.69380.141"; exon_number "7";
chr16	StringTie	exon	31090775	31091342	1000	-	.	gene_id "MSTRG.69380"; transcript_id "MSTRG.69380.141"; exon_number "8";
chr16	StringTie	exon	31093312	31093378	1000	-	.	gene_id "MSTRG.69380"; transcript_id "MSTRG.69380.141"; exon_number "9";
chr16	StringTie	exon	31094557	31095001	1000	-	.	gene_id "MSTRG.69380"; transcript_id "MSTRG.69380.141"; exon_number "10";
chr16	StringTie	exon	31095389	31095797	1000	-	.	gene_id "MSTRG.69380"; transcript_id "MSTRG.69380.141"; exon_number "11";
chr16	StringTie	transcript	31083435	31096020	1000	-	.	gene_id "MSTRG.69380"; transcript_id "MSTRG.69380.142";
chr16	StringTie	exon	31083435	31083809	1000	-	.	gene_id "MSTRG.69380"; transcript_id "MSTRG.69380.142"; exon_number "1";
chr16	StringTie	exon	31084119	31084703	1000	-	.	gene_id "MSTRG.69380"; transcript_id "MSTRG.69380.142"; exon_number "2";
chr16	StringTie	exon	31084780	31085024	1000	-	.	gene_id "MSTRG.69380"; transcript_id "MSTRG.69380.142"; exon_number "3";
chr16	StringTie	exon	31085110	31085260	1000	-	.	gene_id "MSTRG.69380"; transcript_id "MSTRG.69380.142"; exon_number "4";
chr16	StringTie	exon	31085964	31086491	1000	-	.	gene_id "MSTRG.69380"; transcript_id "MSTRG.69380.142"; exon_number "5";
chr16	StringTie	exon	31086633	31086898	1000	-	.	gene_id "MSTRG.69380"; transcript_id "MSTRG.69380.142"; exon_number "6";
chr16	StringTie	exon	31087537	31089525	1000	-	.	gene_id "MSTRG.69380"; transcript_id "MSTRG.69380.142"; exon_number "7";
chr16	StringTie	exon	31090775	31091342	1000	-	.	gene_id "MSTRG.69380"; transcript_id "MSTRG.69380.142"; exon_number "8";
chr16	StringTie	exon	31092783	31092866	1000	-	.	gene_id "MSTRG.69380"; transcript_id "MSTRG.69380.142"; exon_number "9";
chr16	StringTie	exon	31093312	31093421	1000	-	.	gene_id "MSTRG.69380"; transcript_id "MSTRG.69380.142"; exon_number "10";
chr16	StringTie	exon	31094557	31095001	1000	-	.	gene_id "MSTRG.69380"; transcript_id "MSTRG.69380.142"; exon_number "11";
chr16	StringTie	exon	31095389	31096020	1000	-	.	gene_id "MSTRG.69380"; transcript_id "MSTRG.69380.142"; exon_number "12";
chr16	StringTie	transcript	31083435	31096014	1000	-	.	gene_id "MSTRG.69380"; transcript_id "MSTRG.69380.143";
chr16	StringTie	exon	31083435	31083809	1000	-	.	gene_id "MSTRG.69380"; transcript_id "MSTRG.69380.143"; exon_number "1";
chr16	StringTie	exon	31084022	31084335	1000	-	.	gene_id "MSTRG.69380"; transcript_id "MSTRG.69380.143"; exon_number "2";
chr16	StringTie	exon	31084558	31084703	1000	-	.	gene_id "MSTRG.69380"; transcript_id "MSTRG.69380.143"; exon_number "3";
chr16	StringTie	exon	31084780	31085024	1000	-	.	gene_id "MSTRG.69380"; transcript_id "MSTRG.69380.143"; exon_number "4";
chr16	StringTie	exon	31085110	31085260	1000	-	.	gene_id "MSTRG.69380"; transcript_id "MSTRG.69380.143"; exon_number "5";
chr16	StringTie	exon	31085964	31086183	1000	-	.	gene_id "MSTRG.69380"; transcript_id "MSTRG.69380.143"; exon_number "6";
chr16	StringTie	exon	31086337	31086491	1000	-	.	gene_id "MSTRG.69380"; transcript_id "MSTRG.69380.143"; exon_number "7";
chr16	StringTie	exon	31086633	31086898	1000	-	.	gene_id "MSTRG.69380"; transcript_id "MSTRG.69380.143"; exon_number "8";
chr16	StringTie	exon	31087537	31087699	1000	-	.	gene_id "MSTRG.69380"; transcript_id "MSTRG.69380.143"; exon_number "9";
chr16	StringTie	exon	31087806	31087826	1000	-	.	gene_id "MSTRG.69380"; transcript_id "MSTRG.69380.143"; exon_number "10";
chr16	StringTie	exon	31090775	31091342	1000	-	.	gene_id "MSTRG.69380"; transcript_id "MSTRG.69380.143"; exon_number "11";
chr16	StringTie	exon	31093312	31093421	1000	-	.	gene_id "MSTRG.69380"; transcript_id "MSTRG.69380.143"; exon_number "12";
chr16	StringTie	exon	31094557	31096014	1000	-	.	gene_id "MSTRG.69380"; transcript_id "MSTRG.69380.143"; exon_number "13";
chr16	StringTie	transcript	31083436	31095531	1000	-	.	gene_id "MSTRG.69380"; transcript_id "MSTRG.69380.144";
chr16	StringTie	exon	31083436	31083809	1000	-	.	gene_id "MSTRG.69380"; transcript_id "MSTRG.69380.144"; exon_number "1";
chr16	StringTie	exon	31084119	31084703	1000	-	.	gene_id "MSTRG.69380"; transcript_id "MSTRG.69380.144"; exon_number "2";
chr16	StringTie	exon	31084780	31085260	1000	-	.	gene_id "MSTRG.69380"; transcript_id "MSTRG.69380.144"; exon_number "3";
chr16	StringTie	exon	31085964	31087699	1000	-	.	gene_id "MSTRG.69380"; transcript_id "MSTRG.69380.144"; exon_number "4";
chr16	StringTie	exon	31090775	31091342	1000	-	.	gene_id "MSTRG.69380"; transcript_id "MSTRG.69380.144"; exon_number "5";
chr16	StringTie	exon	31092783	31092866	1000	-	.	gene_id "MSTRG.69380"; transcript_id "MSTRG.69380.144"; exon_number "6";
chr16	StringTie	exon	31093312	31093421	1000	-	.	gene_id "MSTRG.69380"; transcript_id "MSTRG.69380.144"; exon_number "7";
chr16	StringTie	exon	31094557	31095531	1000	-	.	gene_id "MSTRG.69380"; transcript_id "MSTRG.69380.144"; exon_number "8";
chr16	StringTie	transcript	31083436	31095681	1000	-	.	gene_id "MSTRG.69380"; transcript_id "MSTRG.69380.145";
chr16	StringTie	exon	31083436	31084703	1000	-	.	gene_id "MSTRG.69380"; transcript_id "MSTRG.69380.145"; exon_number "1";
chr16	StringTie	exon	31084780	31085024	1000	-	.	gene_id "MSTRG.69380"; transcript_id "MSTRG.69380.145"; exon_number "2";
chr16	StringTie	exon	31085110	31085260	1000	-	.	gene_id "MSTRG.69380"; transcript_id "MSTRG.69380.145"; exon_number "3";
chr16	StringTie	exon	31085964	31086183	1000	-	.	gene_id "MSTRG.69380"; transcript_id "MSTRG.69380.145"; exon_number "4";
chr16	StringTie	exon	31086337	31086491	1000	-	.	gene_id "MSTRG.69380"; transcript_id "MSTRG.69380.145"; exon_number "5";
chr16	StringTie	exon	31086633	31086898	1000	-	.	gene_id "MSTRG.69380"; transcript_id "MSTRG.69380.145"; exon_number "6";
chr16	StringTie	exon	31090775	31091342	1000	-	.	gene_id "MSTRG.69380"; transcript_id "MSTRG.69380.145"; exon_number "7";
chr16	StringTie	exon	31093312	31093421	1000	-	.	gene_id "MSTRG.69380"; transcript_id "MSTRG.69380.145"; exon_number "8";
chr16	StringTie	exon	31094557	31095681	1000	-	.	gene_id "MSTRG.69380"; transcript_id "MSTRG.69380.145"; exon_number "9";
chr16	StringTie	transcript	31083436	31096449	1000	-	.	gene_id "MSTRG.69380"; transcript_id "MSTRG.69380.146";
chr16	StringTie	exon	31083436	31084703	1000	-	.	gene_id "MSTRG.69380"; transcript_id "MSTRG.69380.146"; exon_number "1";
chr16	StringTie	exon	31084780	31085024	1000	-	.	gene_id "MSTRG.69380"; transcript_id "MSTRG.69380.146"; exon_number "2";
chr16	StringTie	exon	31085110	31085260	1000	-	.	gene_id "MSTRG.69380"; transcript_id "MSTRG.69380.146"; exon_number "3";
chr16	StringTie	exon	31085964	31086491	1000	-	.	gene_id "MSTRG.69380"; transcript_id "MSTRG.69380.146"; exon_number "4";
chr16	StringTie	exon	31086633	31086898	1000	-	.	gene_id "MSTRG.69380"; transcript_id "MSTRG.69380.146"; exon_number "5";
chr16	StringTie	exon	31087537	31087699	1000	-	.	gene_id "MSTRG.69380"; transcript_id "MSTRG.69380.146"; exon_number "6";
chr16	StringTie	exon	31087806	31087826	1000	-	.	gene_id "MSTRG.69380"; transcript_id "MSTRG.69380.146"; exon_number "7";
chr16	StringTie	exon	31090775	31091342	1000	-	.	gene_id "MSTRG.69380"; transcript_id "MSTRG.69380.146"; exon_number "8";
chr16	StringTie	exon	31093312	31093421	1000	-	.	gene_id "MSTRG.69380"; transcript_id "MSTRG.69380.146"; exon_number "9";
chr16	StringTie	exon	31094557	31095167	1000	-	.	gene_id "MSTRG.69380"; transcript_id "MSTRG.69380.146"; exon_number "10";
chr16	StringTie	exon	31096438	31096449	1000	-	.	gene_id "MSTRG.69380"; transcript_id "MSTRG.69380.146"; exon_number "11";
chr16	StringTie	transcript	31083436	31095969	1000	-	.	gene_id "MSTRG.69380"; transcript_id "MSTRG.69380.147";
chr16	StringTie	exon	31083436	31083809	1000	-	.	gene_id "MSTRG.69380"; transcript_id "MSTRG.69380.147"; exon_number "1";
chr16	StringTie	exon	31084119	31084335	1000	-	.	gene_id "MSTRG.69380"; transcript_id "MSTRG.69380.147"; exon_number "2";
chr16	StringTie	exon	31084558	31084703	1000	-	.	gene_id "MSTRG.69380"; transcript_id "MSTRG.69380.147"; exon_number "3";
chr16	StringTie	exon	31084780	31085024	1000	-	.	gene_id "MSTRG.69380"; transcript_id "MSTRG.69380.147"; exon_number "4";
chr16	StringTie	exon	31085110	31085260	1000	-	.	gene_id "MSTRG.69380"; transcript_id "MSTRG.69380.147"; exon_number "5";
chr16	StringTie	exon	31085964	31086183	1000	-	.	gene_id "MSTRG.69380"; transcript_id "MSTRG.69380.147"; exon_number "6";
chr16	StringTie	exon	31086337	31086491	1000	-	.	gene_id "MSTRG.69380"; transcript_id "MSTRG.69380.147"; exon_number "7";
chr16	StringTie	exon	31086633	31086898	1000	-	.	gene_id "MSTRG.69380"; transcript_id "MSTRG.69380.147"; exon_number "8";
chr16	StringTie	exon	31087537	31087699	1000	-	.	gene_id "MSTRG.69380"; transcript_id "MSTRG.69380.147"; exon_number "9";
chr16	StringTie	exon	31087806	31087826	1000	-	.	gene_id "MSTRG.69380"; transcript_id "MSTRG.69380.147"; exon_number "10";
chr16	StringTie	exon	31090775	31091342	1000	-	.	gene_id "MSTRG.69380"; transcript_id "MSTRG.69380.147"; exon_number "11";
chr16	StringTie	exon	31094557	31095969	1000	-	.	gene_id "MSTRG.69380"; transcript_id "MSTRG.69380.147"; exon_number "12";
chr16	StringTie	transcript	31083437	31095698	1000	-	.	gene_id "MSTRG.69380"; transcript_id "MSTRG.69380.148";
chr16	StringTie	exon	31083437	31085260	1000	-	.	gene_id "MSTRG.69380"; transcript_id "MSTRG.69380.148"; exon_number "1";
chr16	StringTie	exon	31085964	31089546	1000	-	.	gene_id "MSTRG.69380"; transcript_id "MSTRG.69380.148"; exon_number "2";
chr16	StringTie	exon	31090775	31091342	1000	-	.	gene_id "MSTRG.69380"; transcript_id "MSTRG.69380.148"; exon_number "3";
chr16	StringTie	exon	31093312	31093373	1000	-	.	gene_id "MSTRG.69380"; transcript_id "MSTRG.69380.148"; exon_number "4";
chr16	StringTie	exon	31094557	31095698	1000	-	.	gene_id "MSTRG.69380"; transcript_id "MSTRG.69380.148"; exon_number "5";
chr16	StringTie	transcript	31083437	31096337	1000	-	.	gene_id "MSTRG.69380"; transcript_id "MSTRG.69380.149";
chr16	StringTie	exon	31083437	31085260	1000	-	.	gene_id "MSTRG.69380"; transcript_id "MSTRG.69380.149"; exon_number "1";
chr16	StringTie	exon	31085964	31089525	1000	-	.	gene_id "MSTRG.69380"; transcript_id "MSTRG.69380.149"; exon_number "2";
chr16	StringTie	exon	31090775	31091342	1000	-	.	gene_id "MSTRG.69380"; transcript_id "MSTRG.69380.149"; exon_number "3";
chr16	StringTie	exon	31093312	31093421	1000	-	.	gene_id "MSTRG.69380"; transcript_id "MSTRG.69380.149"; exon_number "4";
chr16	StringTie	exon	31094557	31095501	1000	-	.	gene_id "MSTRG.69380"; transcript_id "MSTRG.69380.149"; exon_number "5";
chr16	StringTie	exon	31096322	31096337	1000	-	.	gene_id "MSTRG.69380"; transcript_id "MSTRG.69380.149"; exon_number "6";
chr16	StringTie	transcript	31060845	31065088	1000	-	.	gene_id "MSTRG.69380"; transcript_id "MSTRG.69380.15";
chr16	StringTie	exon	31060845	31061528	1000	-	.	gene_id "MSTRG.69380"; transcript_id "MSTRG.69380.15"; exon_number "1";
chr16	StringTie	exon	31061610	31062280	1000	-	.	gene_id "MSTRG.69380"; transcript_id "MSTRG.69380.15"; exon_number "2";
chr16	StringTie	exon	31063813	31064481	1000	-	.	gene_id "MSTRG.69380"; transcript_id "MSTRG.69380.15"; exon_number "3";
chr16	StringTie	exon	31064800	31065088	1000	-	.	gene_id "MSTRG.69380"; transcript_id "MSTRG.69380.15"; exon_number "4";
chr16	StringTie	transcript	31083437	31118047	1000	-	.	gene_id "MSTRG.69380"; transcript_id "MSTRG.69380.150";
chr16	StringTie	exon	31083437	31085260	1000	-	.	gene_id "MSTRG.69380"; transcript_id "MSTRG.69380.150"; exon_number "1";
chr16	StringTie	exon	31085964	31089525	1000	-	.	gene_id "MSTRG.69380"; transcript_id "MSTRG.69380.150"; exon_number "2";
chr16	StringTie	exon	31090775	31091342	1000	-	.	gene_id "MSTRG.69380"; transcript_id "MSTRG.69380.150"; exon_number "3";
chr16	StringTie	exon	31093312	31093421	1000	-	.	gene_id "MSTRG.69380"; transcript_id "MSTRG.69380.150"; exon_number "4";
chr16	StringTie	exon	31094557	31095001	1000	-	.	gene_id "MSTRG.69380"; transcript_id "MSTRG.69380.150"; exon_number "5";
chr16	StringTie	exon	31117865	31118047	1000	-	.	gene_id "MSTRG.69380"; transcript_id "MSTRG.69380.150"; exon_number "6";
chr16	StringTie	transcript	31083437	31101221	1000	-	.	gene_id "MSTRG.69380"; transcript_id "MSTRG.69380.151";
chr16	StringTie	exon	31083437	31085260	1000	-	.	gene_id "MSTRG.69380"; transcript_id "MSTRG.69380.151"; exon_number "1";
chr16	StringTie	exon	31085964	31089525	1000	-	.	gene_id "MSTRG.69380"; transcript_id "MSTRG.69380.151"; exon_number "2";
chr16	StringTie	exon	31090775	31091342	1000	-	.	gene_id "MSTRG.69380"; transcript_id "MSTRG.69380.151"; exon_number "3";
chr16	StringTie	exon	31093312	31093421	1000	-	.	gene_id "MSTRG.69380"; transcript_id "MSTRG.69380.151"; exon_number "4";
chr16	StringTie	exon	31094557	31095001	1000	-	.	gene_id "MSTRG.69380"; transcript_id "MSTRG.69380.151"; exon_number "5";
chr16	StringTie	exon	31101170	31101221	1000	-	.	gene_id "MSTRG.69380"; transcript_id "MSTRG.69380.151"; exon_number "6";
chr16	StringTie	transcript	31083437	31096455	1000	-	.	gene_id "MSTRG.69380"; transcript_id "MSTRG.69380.152";
chr16	StringTie	exon	31083437	31085260	1000	-	.	gene_id "MSTRG.69380"; transcript_id "MSTRG.69380.152"; exon_number "1";
chr16	StringTie	exon	31085964	31089546	1000	-	.	gene_id "MSTRG.69380"; transcript_id "MSTRG.69380.152"; exon_number "2";
chr16	StringTie	exon	31090775	31091342	1000	-	.	gene_id "MSTRG.69380"; transcript_id "MSTRG.69380.152"; exon_number "3";
chr16	StringTie	exon	31093312	31093421	1000	-	.	gene_id "MSTRG.69380"; transcript_id "MSTRG.69380.152"; exon_number "4";
chr16	StringTie	exon	31094557	31095001	1000	-	.	gene_id "MSTRG.69380"; transcript_id "MSTRG.69380.152"; exon_number "5";
chr16	StringTie	exon	31096438	31096455	1000	-	.	gene_id "MSTRG.69380"; transcript_id "MSTRG.69380.152"; exon_number "6";
chr16	StringTie	transcript	31083437	31095896	1000	-	.	gene_id "MSTRG.69380"; transcript_id "MSTRG.69380.153";
chr16	StringTie	exon	31083437	31085260	1000	-	.	gene_id "MSTRG.69380"; transcript_id "MSTRG.69380.153"; exon_number "1";
chr16	StringTie	exon	31085964	31089546	1000	-	.	gene_id "MSTRG.69380"; transcript_id "MSTRG.69380.153"; exon_number "2";
chr16	StringTie	exon	31090775	31091342	1000	-	.	gene_id "MSTRG.69380"; transcript_id "MSTRG.69380.153"; exon_number "3";
chr16	StringTie	exon	31092783	31092866	1000	-	.	gene_id "MSTRG.69380"; transcript_id "MSTRG.69380.153"; exon_number "4";
chr16	StringTie	exon	31093312	31093421	1000	-	.	gene_id "MSTRG.69380"; transcript_id "MSTRG.69380.153"; exon_number "5";
chr16	StringTie	exon	31094557	31095896	1000	-	.	gene_id "MSTRG.69380"; transcript_id "MSTRG.69380.153"; exon_number "6";
chr16	StringTie	transcript	31083437	31105937	1000	-	.	gene_id "MSTRG.69380"; transcript_id "MSTRG.69380.154";
chr16	StringTie	exon	31083437	31085024	1000	-	.	gene_id "MSTRG.69380"; transcript_id "MSTRG.69380.154"; exon_number "1";
chr16	StringTie	exon	31085110	31085260	1000	-	.	gene_id "MSTRG.69380"; transcript_id "MSTRG.69380.154"; exon_number "2";
chr16	StringTie	exon	31085964	31086491	1000	-	.	gene_id "MSTRG.69380"; transcript_id "MSTRG.69380.154"; exon_number "3";
chr16	StringTie	exon	31086633	31086898	1000	-	.	gene_id "MSTRG.69380"; transcript_id "MSTRG.69380.154"; exon_number "4";
chr16	StringTie	exon	31087537	31091342	1000	-	.	gene_id "MSTRG.69380"; transcript_id "MSTRG.69380.154"; exon_number "5";
chr16	StringTie	exon	31094557	31095001	1000	-	.	gene_id "MSTRG.69380"; transcript_id "MSTRG.69380.154"; exon_number "6";
chr16	StringTie	exon	31105754	31105937	1000	-	.	gene_id "MSTRG.69380"; transcript_id "MSTRG.69380.154"; exon_number "7";
chr16	StringTie	transcript	31083437	31095976	1000	-	.	gene_id "MSTRG.69380"; transcript_id "MSTRG.69380.155";
chr16	StringTie	exon	31083437	31083809	1000	-	.	gene_id "MSTRG.69380"; transcript_id "MSTRG.69380.155"; exon_number "1";
chr16	StringTie	exon	31084119	31084703	1000	-	.	gene_id "MSTRG.69380"; transcript_id "MSTRG.69380.155"; exon_number "2";
chr16	StringTie	exon	31085110	31085260	1000	-	.	gene_id "MSTRG.69380"; transcript_id "MSTRG.69380.155"; exon_number "3";
chr16	StringTie	exon	31085964	31086491	1000	-	.	gene_id "MSTRG.69380"; transcript_id "MSTRG.69380.155"; exon_number "4";
chr16	StringTie	exon	31086633	31086898	1000	-	.	gene_id "MSTRG.69380"; transcript_id "MSTRG.69380.155"; exon_number "5";
chr16	StringTie	exon	31087537	31091342	1000	-	.	gene_id "MSTRG.69380"; transcript_id "MSTRG.69380.155"; exon_number "6";
chr16	StringTie	exon	31093312	31093378	1000	-	.	gene_id "MSTRG.69380"; transcript_id "MSTRG.69380.155"; exon_number "7";
chr16	StringTie	exon	31094557	31095976	1000	-	.	gene_id "MSTRG.69380"; transcript_id "MSTRG.69380.155"; exon_number "8";
chr16	StringTie	transcript	31083437	31095965	1000	-	.	gene_id "MSTRG.69380"; transcript_id "MSTRG.69380.156";
chr16	StringTie	exon	31083437	31084335	1000	-	.	gene_id "MSTRG.69380"; transcript_id "MSTRG.69380.156"; exon_number "1";
chr16	StringTie	exon	31084558	31085024	1000	-	.	gene_id "MSTRG.69380"; transcript_id "MSTRG.69380.156"; exon_number "2";
chr16	StringTie	exon	31085110	31085260	1000	-	.	gene_id "MSTRG.69380"; transcript_id "MSTRG.69380.156"; exon_number "3";
chr16	StringTie	exon	31085964	31086898	1000	-	.	gene_id "MSTRG.69380"; transcript_id "MSTRG.69380.156"; exon_number "4";
chr16	StringTie	exon	31087537	31087699	1000	-	.	gene_id "MSTRG.69380"; transcript_id "MSTRG.69380.156"; exon_number "5";
chr16	StringTie	exon	31087806	31091342	1000	-	.	gene_id "MSTRG.69380"; transcript_id "MSTRG.69380.156"; exon_number "6";
chr16	StringTie	exon	31093312	31093373	1000	-	.	gene_id "MSTRG.69380"; transcript_id "MSTRG.69380.156"; exon_number "7";
chr16	StringTie	exon	31094557	31095965	1000	-	.	gene_id "MSTRG.69380"; transcript_id "MSTRG.69380.156"; exon_number "8";
chr16	StringTie	transcript	31083437	31096453	1000	-	.	gene_id "MSTRG.69380"; transcript_id "MSTRG.69380.157";
chr16	StringTie	exon	31083437	31084703	1000	-	.	gene_id "MSTRG.69380"; transcript_id "MSTRG.69380.157"; exon_number "1";
chr16	StringTie	exon	31084780	31085260	1000	-	.	gene_id "MSTRG.69380"; transcript_id "MSTRG.69380.157"; exon_number "2";
chr16	StringTie	exon	31085964	31086491	1000	-	.	gene_id "MSTRG.69380"; transcript_id "MSTRG.69380.157"; exon_number "3";
chr16	StringTie	exon	31086633	31086898	1000	-	.	gene_id "MSTRG.69380"; transcript_id "MSTRG.69380.157"; exon_number "4";
chr16	StringTie	exon	31087537	31091342	1000	-	.	gene_id "MSTRG.69380"; transcript_id "MSTRG.69380.157"; exon_number "5";
chr16	StringTie	exon	31094557	31095001	1000	-	.	gene_id "MSTRG.69380"; transcript_id "MSTRG.69380.157"; exon_number "6";
chr16	StringTie	exon	31095389	31095501	1000	-	.	gene_id "MSTRG.69380"; transcript_id "MSTRG.69380.157"; exon_number "7";
chr16	StringTie	exon	31096438	31096453	1000	-	.	gene_id "MSTRG.69380"; transcript_id "MSTRG.69380.157"; exon_number "8";
chr16	StringTie	transcript	31083437	31095981	1000	-	.	gene_id "MSTRG.69380"; transcript_id "MSTRG.69380.158";
chr16	StringTie	exon	31083437	31084335	1000	-	.	gene_id "MSTRG.69380"; transcript_id "MSTRG.69380.158"; exon_number "1";
chr16	StringTie	exon	31084558	31085024	1000	-	.	gene_id "MSTRG.69380"; transcript_id "MSTRG.69380.158"; exon_number "2";
chr16	StringTie	exon	31085110	31085260	1000	-	.	gene_id "MSTRG.69380"; transcript_id "MSTRG.69380.158"; exon_number "3";
chr16	StringTie	exon	31085964	31086491	1000	-	.	gene_id "MSTRG.69380"; transcript_id "MSTRG.69380.158"; exon_number "4";
chr16	StringTie	exon	31086633	31086898	1000	-	.	gene_id "MSTRG.69380"; transcript_id "MSTRG.69380.158"; exon_number "5";
chr16	StringTie	exon	31087537	31087699	1000	-	.	gene_id "MSTRG.69380"; transcript_id "MSTRG.69380.158"; exon_number "6";
chr16	StringTie	exon	31087806	31087826	1000	-	.	gene_id "MSTRG.69380"; transcript_id "MSTRG.69380.158"; exon_number "7";
chr16	StringTie	exon	31090775	31091342	1000	-	.	gene_id "MSTRG.69380"; transcript_id "MSTRG.69380.158"; exon_number "8";
chr16	StringTie	exon	31094557	31095981	1000	-	.	gene_id "MSTRG.69380"; transcript_id "MSTRG.69380.158"; exon_number "9";
chr16	StringTie	transcript	31083437	31095953	1000	-	.	gene_id "MSTRG.69380"; transcript_id "MSTRG.69380.159";
chr16	StringTie	exon	31083437	31084703	1000	-	.	gene_id "MSTRG.69380"; transcript_id "MSTRG.69380.159"; exon_number "1";
chr16	StringTie	exon	31084780	31085024	1000	-	.	gene_id "MSTRG.69380"; transcript_id "MSTRG.69380.159"; exon_number "2";
chr16	StringTie	exon	31085110	31085260	1000	-	.	gene_id "MSTRG.69380"; transcript_id "MSTRG.69380.159"; exon_number "3";
chr16	StringTie	exon	31085964	31086898	1000	-	.	gene_id "MSTRG.69380"; transcript_id "MSTRG.69380.159"; exon_number "4";
chr16	StringTie	exon	31087537	31087699	1000	-	.	gene_id "MSTRG.69380"; transcript_id "MSTRG.69380.159"; exon_number "5";
chr16	StringTie	exon	31090775	31091342	1000	-	.	gene_id "MSTRG.69380"; transcript_id "MSTRG.69380.159"; exon_number "6";
chr16	StringTie	exon	31093312	31093421	1000	-	.	gene_id "MSTRG.69380"; transcript_id "MSTRG.69380.159"; exon_number "7";
chr16	StringTie	exon	31094557	31095501	1000	-	.	gene_id "MSTRG.69380"; transcript_id "MSTRG.69380.159"; exon_number "8";
chr16	StringTie	exon	31095645	31095953	1000	-	.	gene_id "MSTRG.69380"; transcript_id "MSTRG.69380.159"; exon_number "9";
chr16	StringTie	transcript	31060846	31065265	1000	-	.	gene_id "MSTRG.69380"; transcript_id "MSTRG.69380.16";
chr16	StringTie	exon	31060846	31062280	1000	-	.	gene_id "MSTRG.69380"; transcript_id "MSTRG.69380.16"; exon_number "1";
chr16	StringTie	exon	31063813	31064685	1000	-	.	gene_id "MSTRG.69380"; transcript_id "MSTRG.69380.16"; exon_number "2";
chr16	StringTie	exon	31064800	31065265	1000	-	.	gene_id "MSTRG.69380"; transcript_id "MSTRG.69380.16"; exon_number "3";
chr16	StringTie	transcript	31083437	31095985	1000	-	.	gene_id "MSTRG.69380"; transcript_id "MSTRG.69380.160";
chr16	StringTie	exon	31083437	31084703	1000	-	.	gene_id "MSTRG.69380"; transcript_id "MSTRG.69380.160"; exon_number "1";
chr16	StringTie	exon	31084780	31085024	1000	-	.	gene_id "MSTRG.69380"; transcript_id "MSTRG.69380.160"; exon_number "2";
chr16	StringTie	exon	31085110	31085260	1000	-	.	gene_id "MSTRG.69380"; transcript_id "MSTRG.69380.160"; exon_number "3";
chr16	StringTie	exon	31085964	31086898	1000	-	.	gene_id "MSTRG.69380"; transcript_id "MSTRG.69380.160"; exon_number "4";
chr16	StringTie	exon	31087537	31087699	1000	-	.	gene_id "MSTRG.69380"; transcript_id "MSTRG.69380.160"; exon_number "5";
chr16	StringTie	exon	31087806	31087826	1000	-	.	gene_id "MSTRG.69380"; transcript_id "MSTRG.69380.160"; exon_number "6";
chr16	StringTie	exon	31090775	31091342	1000	-	.	gene_id "MSTRG.69380"; transcript_id "MSTRG.69380.160"; exon_number "7";
chr16	StringTie	exon	31093312	31093352	1000	-	.	gene_id "MSTRG.69380"; transcript_id "MSTRG.69380.160"; exon_number "8";
chr16	StringTie	exon	31094557	31095985	1000	-	.	gene_id "MSTRG.69380"; transcript_id "MSTRG.69380.160"; exon_number "9";
chr16	StringTie	transcript	31083437	31094962	1000	-	.	gene_id "MSTRG.69380"; transcript_id "MSTRG.69380.161";
chr16	StringTie	exon	31083437	31083809	1000	-	.	gene_id "MSTRG.69380"; transcript_id "MSTRG.69380.161"; exon_number "1";
chr16	StringTie	exon	31084119	31084335	1000	-	.	gene_id "MSTRG.69380"; transcript_id "MSTRG.69380.161"; exon_number "2";
chr16	StringTie	exon	31084558	31084703	1000	-	.	gene_id "MSTRG.69380"; transcript_id "MSTRG.69380.161"; exon_number "3";
chr16	StringTie	exon	31084780	31085024	1000	-	.	gene_id "MSTRG.69380"; transcript_id "MSTRG.69380.161"; exon_number "4";
chr16	StringTie	exon	31085110	31085260	1000	-	.	gene_id "MSTRG.69380"; transcript_id "MSTRG.69380.161"; exon_number "5";
chr16	StringTie	exon	31085968	31086898	1000	-	.	gene_id "MSTRG.69380"; transcript_id "MSTRG.69380.161"; exon_number "6";
chr16	StringTie	exon	31087537	31087826	1000	-	.	gene_id "MSTRG.69380"; transcript_id "MSTRG.69380.161"; exon_number "7";
chr16	StringTie	exon	31090775	31091342	1000	-	.	gene_id "MSTRG.69380"; transcript_id "MSTRG.69380.161"; exon_number "8";
chr16	StringTie	exon	31093312	31093421	1000	-	.	gene_id "MSTRG.69380"; transcript_id "MSTRG.69380.161"; exon_number "9";
chr16	StringTie	exon	31094557	31094962	1000	-	.	gene_id "MSTRG.69380"; transcript_id "MSTRG.69380.161"; exon_number "10";
chr16	StringTie	transcript	31083437	31094549	1000	-	.	gene_id "MSTRG.69380"; transcript_id "MSTRG.69380.162";
chr16	StringTie	exon	31083437	31084703	1000	-	.	gene_id "MSTRG.69380"; transcript_id "MSTRG.69380.162"; exon_number "1";
chr16	StringTie	exon	31084780	31085024	1000	-	.	gene_id "MSTRG.69380"; transcript_id "MSTRG.69380.162"; exon_number "2";
chr16	StringTie	exon	31085110	31085260	1000	-	.	gene_id "MSTRG.69380"; transcript_id "MSTRG.69380.162"; exon_number "3";
chr16	StringTie	exon	31085964	31086491	1000	-	.	gene_id "MSTRG.69380"; transcript_id "MSTRG.69380.162"; exon_number "4";
chr16	StringTie	exon	31086633	31086898	1000	-	.	gene_id "MSTRG.69380"; transcript_id "MSTRG.69380.162"; exon_number "5";
chr16	StringTie	exon	31087537	31087699	1000	-	.	gene_id "MSTRG.69380"; transcript_id "MSTRG.69380.162"; exon_number "6";
chr16	StringTie	exon	31087806	31087826	1000	-	.	gene_id "MSTRG.69380"; transcript_id "MSTRG.69380.162"; exon_number "7";
chr16	StringTie	exon	31090775	31091342	1000	-	.	gene_id "MSTRG.69380"; transcript_id "MSTRG.69380.162"; exon_number "8";
chr16	StringTie	exon	31093312	31093421	1000	-	.	gene_id "MSTRG.69380"; transcript_id "MSTRG.69380.162"; exon_number "9";
chr16	StringTie	exon	31094235	31094549	1000	-	.	gene_id "MSTRG.69380"; transcript_id "MSTRG.69380.162"; exon_number "10";
chr16	StringTie	transcript	31083437	31096464	1000	-	.	gene_id "MSTRG.69380"; transcript_id "MSTRG.69380.163";
chr16	StringTie	exon	31083437	31084703	1000	-	.	gene_id "MSTRG.69380"; transcript_id "MSTRG.69380.163"; exon_number "1";
chr16	StringTie	exon	31084780	31085024	1000	-	.	gene_id "MSTRG.69380"; transcript_id "MSTRG.69380.163"; exon_number "2";
chr16	StringTie	exon	31085110	31085260	1000	-	.	gene_id "MSTRG.69380"; transcript_id "MSTRG.69380.163"; exon_number "3";
chr16	StringTie	exon	31085964	31086491	1000	-	.	gene_id "MSTRG.69380"; transcript_id "MSTRG.69380.163"; exon_number "4";
chr16	StringTie	exon	31086633	31086898	1000	-	.	gene_id "MSTRG.69380"; transcript_id "MSTRG.69380.163"; exon_number "5";
chr16	StringTie	exon	31087537	31091342	1000	-	.	gene_id "MSTRG.69380"; transcript_id "MSTRG.69380.163"; exon_number "6";
chr16	StringTie	exon	31092783	31092866	1000	-	.	gene_id "MSTRG.69380"; transcript_id "MSTRG.69380.163"; exon_number "7";
chr16	StringTie	exon	31093312	31093378	1000	-	.	gene_id "MSTRG.69380"; transcript_id "MSTRG.69380.163"; exon_number "8";
chr16	StringTie	exon	31094557	31095501	1000	-	.	gene_id "MSTRG.69380"; transcript_id "MSTRG.69380.163"; exon_number "9";
chr16	StringTie	exon	31096438	31096464	1000	-	.	gene_id "MSTRG.69380"; transcript_id "MSTRG.69380.163"; exon_number "10";
chr16	StringTie	transcript	31083437	31095981	1000	-	.	gene_id "MSTRG.69380"; transcript_id "MSTRG.69380.164";
chr16	StringTie	exon	31083437	31084703	1000	-	.	gene_id "MSTRG.69380"; transcript_id "MSTRG.69380.164"; exon_number "1";
chr16	StringTie	exon	31084780	31085024	1000	-	.	gene_id "MSTRG.69380"; transcript_id "MSTRG.69380.164"; exon_number "2";
chr16	StringTie	exon	31085110	31085260	1000	-	.	gene_id "MSTRG.69380"; transcript_id "MSTRG.69380.164"; exon_number "3";
chr16	StringTie	exon	31085964	31086183	1000	-	.	gene_id "MSTRG.69380"; transcript_id "MSTRG.69380.164"; exon_number "4";
chr16	StringTie	exon	31086337	31086491	1000	-	.	gene_id "MSTRG.69380"; transcript_id "MSTRG.69380.164"; exon_number "5";
chr16	StringTie	exon	31086633	31086898	1000	-	.	gene_id "MSTRG.69380"; transcript_id "MSTRG.69380.164"; exon_number "6";
chr16	StringTie	exon	31087537	31087826	1000	-	.	gene_id "MSTRG.69380"; transcript_id "MSTRG.69380.164"; exon_number "7";
chr16	StringTie	exon	31090775	31091342	1000	-	.	gene_id "MSTRG.69380"; transcript_id "MSTRG.69380.164"; exon_number "8";
chr16	StringTie	exon	31093312	31093378	1000	-	.	gene_id "MSTRG.69380"; transcript_id "MSTRG.69380.164"; exon_number "9";
chr16	StringTie	exon	31094557	31095981	1000	-	.	gene_id "MSTRG.69380"; transcript_id "MSTRG.69380.164"; exon_number "10";
chr16	StringTie	transcript	31083437	31095996	1000	-	.	gene_id "MSTRG.69380"; transcript_id "MSTRG.69380.165";
chr16	StringTie	exon	31083437	31084703	1000	-	.	gene_id "MSTRG.69380"; transcript_id "MSTRG.69380.165"; exon_number "1";
chr16	StringTie	exon	31084780	31085024	1000	-	.	gene_id "MSTRG.69380"; transcript_id "MSTRG.69380.165"; exon_number "2";
chr16	StringTie	exon	31085110	31085260	1000	-	.	gene_id "MSTRG.69380"; transcript_id "MSTRG.69380.165"; exon_number "3";
chr16	StringTie	exon	31085964	31086183	1000	-	.	gene_id "MSTRG.69380"; transcript_id "MSTRG.69380.165"; exon_number "4";
chr16	StringTie	exon	31086337	31086898	1000	-	.	gene_id "MSTRG.69380"; transcript_id "MSTRG.69380.165"; exon_number "5";
chr16	StringTie	exon	31087537	31089525	1000	-	.	gene_id "MSTRG.69380"; transcript_id "MSTRG.69380.165"; exon_number "6";
chr16	StringTie	exon	31090775	31091342	1000	-	.	gene_id "MSTRG.69380"; transcript_id "MSTRG.69380.165"; exon_number "7";
chr16	StringTie	exon	31093312	31093482	1000	-	.	gene_id "MSTRG.69380"; transcript_id "MSTRG.69380.165"; exon_number "8";
chr16	StringTie	exon	31094557	31095501	1000	-	.	gene_id "MSTRG.69380"; transcript_id "MSTRG.69380.165"; exon_number "9";
chr16	StringTie	exon	31095970	31095996	1000	-	.	gene_id "MSTRG.69380"; transcript_id "MSTRG.69380.165"; exon_number "10";
chr16	StringTie	transcript	31083437	31095916	1000	-	.	gene_id "MSTRG.69380"; transcript_id "MSTRG.69380.166";
chr16	StringTie	exon	31083437	31084335	1000	-	.	gene_id "MSTRG.69380"; transcript_id "MSTRG.69380.166"; exon_number "1";
chr16	StringTie	exon	31084558	31084703	1000	-	.	gene_id "MSTRG.69380"; transcript_id "MSTRG.69380.166"; exon_number "2";
chr16	StringTie	exon	31084780	31085024	1000	-	.	gene_id "MSTRG.69380"; transcript_id "MSTRG.69380.166"; exon_number "3";
chr16	StringTie	exon	31085110	31085260	1000	-	.	gene_id "MSTRG.69380"; transcript_id "MSTRG.69380.166"; exon_number "4";
chr16	StringTie	exon	31085968	31086491	1000	-	.	gene_id "MSTRG.69380"; transcript_id "MSTRG.69380.166"; exon_number "5";
chr16	StringTie	exon	31086633	31086898	1000	-	.	gene_id "MSTRG.69380"; transcript_id "MSTRG.69380.166"; exon_number "6";
chr16	StringTie	exon	31087537	31087699	1000	-	.	gene_id "MSTRG.69380"; transcript_id "MSTRG.69380.166"; exon_number "7";
chr16	StringTie	exon	31087806	31089546	1000	-	.	gene_id "MSTRG.69380"; transcript_id "MSTRG.69380.166"; exon_number "8";
chr16	StringTie	exon	31090775	31091342	1000	-	.	gene_id "MSTRG.69380"; transcript_id "MSTRG.69380.166"; exon_number "9";
chr16	StringTie	exon	31093312	31093421	1000	-	.	gene_id "MSTRG.69380"; transcript_id "MSTRG.69380.166"; exon_number "10";
chr16	StringTie	exon	31094235	31095916	1000	-	.	gene_id "MSTRG.69380"; transcript_id "MSTRG.69380.166"; exon_number "11";
chr16	StringTie	transcript	31083437	31096049	1000	-	.	gene_id "MSTRG.69380"; transcript_id "MSTRG.69380.167";
chr16	StringTie	exon	31083437	31083809	1000	-	.	gene_id "MSTRG.69380"; transcript_id "MSTRG.69380.167"; exon_number "1";
chr16	StringTie	exon	31084119	31084703	1000	-	.	gene_id "MSTRG.69380"; transcript_id "MSTRG.69380.167"; exon_number "2";
chr16	StringTie	exon	31084780	31085024	1000	-	.	gene_id "MSTRG.69380"; transcript_id "MSTRG.69380.167"; exon_number "3";
chr16	StringTie	exon	31085110	31085260	1000	-	.	gene_id "MSTRG.69380"; transcript_id "MSTRG.69380.167"; exon_number "4";
chr16	StringTie	exon	31085964	31086491	1000	-	.	gene_id "MSTRG.69380"; transcript_id "MSTRG.69380.167"; exon_number "5";
chr16	StringTie	exon	31086633	31086898	1000	-	.	gene_id "MSTRG.69380"; transcript_id "MSTRG.69380.167"; exon_number "6";
chr16	StringTie	exon	31087537	31087699	1000	-	.	gene_id "MSTRG.69380"; transcript_id "MSTRG.69380.167"; exon_number "7";
chr16	StringTie	exon	31087806	31087826	1000	-	.	gene_id "MSTRG.69380"; transcript_id "MSTRG.69380.167"; exon_number "8";
chr16	StringTie	exon	31090775	31091342	1000	-	.	gene_id "MSTRG.69380"; transcript_id "MSTRG.69380.167"; exon_number "9";
chr16	StringTie	exon	31093312	31093321	1000	-	.	gene_id "MSTRG.69380"; transcript_id "MSTRG.69380.167"; exon_number "10";
chr16	StringTie	exon	31094557	31096049	1000	-	.	gene_id "MSTRG.69380"; transcript_id "MSTRG.69380.167"; exon_number "11";
chr16	StringTie	transcript	31083437	31094960	1000	-	.	gene_id "MSTRG.69380"; transcript_id "MSTRG.69380.168";
chr16	StringTie	exon	31083437	31083809	1000	-	.	gene_id "MSTRG.69380"; transcript_id "MSTRG.69380.168"; exon_number "1";
chr16	StringTie	exon	31084119	31085024	1000	-	.	gene_id "MSTRG.69380"; transcript_id "MSTRG.69380.168"; exon_number "2";
chr16	StringTie	exon	31085110	31085260	1000	-	.	gene_id "MSTRG.69380"; transcript_id "MSTRG.69380.168"; exon_number "3";
chr16	StringTie	exon	31085964	31086183	1000	-	.	gene_id "MSTRG.69380"; transcript_id "MSTRG.69380.168"; exon_number "4";
chr16	StringTie	exon	31086337	31086491	1000	-	.	gene_id "MSTRG.69380"; transcript_id "MSTRG.69380.168"; exon_number "5";
chr16	StringTie	exon	31086633	31086898	1000	-	.	gene_id "MSTRG.69380"; transcript_id "MSTRG.69380.168"; exon_number "6";
chr16	StringTie	exon	31087537	31087699	1000	-	.	gene_id "MSTRG.69380"; transcript_id "MSTRG.69380.168"; exon_number "7";
chr16	StringTie	exon	31087806	31087826	1000	-	.	gene_id "MSTRG.69380"; transcript_id "MSTRG.69380.168"; exon_number "8";
chr16	StringTie	exon	31090775	31091342	1000	-	.	gene_id "MSTRG.69380"; transcript_id "MSTRG.69380.168"; exon_number "9";
chr16	StringTie	exon	31093312	31093378	1000	-	.	gene_id "MSTRG.69380"; transcript_id "MSTRG.69380.168"; exon_number "10";
chr16	StringTie	exon	31094557	31094960	1000	-	.	gene_id "MSTRG.69380"; transcript_id "MSTRG.69380.168"; exon_number "11";
chr16	StringTie	transcript	31083437	31095874	1000	-	.	gene_id "MSTRG.69380"; transcript_id "MSTRG.69380.169";
chr16	StringTie	exon	31083437	31083809	1000	-	.	gene_id "MSTRG.69380"; transcript_id "MSTRG.69380.169"; exon_number "1";
chr16	StringTie	exon	31084119	31084703	1000	-	.	gene_id "MSTRG.69380"; transcript_id "MSTRG.69380.169"; exon_number "2";
chr16	StringTie	exon	31084780	31085024	1000	-	.	gene_id "MSTRG.69380"; transcript_id "MSTRG.69380.169"; exon_number "3";
chr16	StringTie	exon	31085110	31085260	1000	-	.	gene_id "MSTRG.69380"; transcript_id "MSTRG.69380.169"; exon_number "4";
chr16	StringTie	exon	31085964	31086183	1000	-	.	gene_id "MSTRG.69380"; transcript_id "MSTRG.69380.169"; exon_number "5";
chr16	StringTie	exon	31086337	31086491	1000	-	.	gene_id "MSTRG.69380"; transcript_id "MSTRG.69380.169"; exon_number "6";
chr16	StringTie	exon	31086633	31086898	1000	-	.	gene_id "MSTRG.69380"; transcript_id "MSTRG.69380.169"; exon_number "7";
chr16	StringTie	exon	31087537	31087699	1000	-	.	gene_id "MSTRG.69380"; transcript_id "MSTRG.69380.169"; exon_number "8";
chr16	StringTie	exon	31087806	31087826	1000	-	.	gene_id "MSTRG.69380"; transcript_id "MSTRG.69380.169"; exon_number "9";
chr16	StringTie	exon	31090775	31091342	1000	-	.	gene_id "MSTRG.69380"; transcript_id "MSTRG.69380.169"; exon_number "10";
chr16	StringTie	exon	31094557	31095874	1000	-	.	gene_id "MSTRG.69380"; transcript_id "MSTRG.69380.169"; exon_number "11";
chr16	StringTie	transcript	31060846	31073458	1000	-	.	gene_id "MSTRG.69380"; transcript_id "MSTRG.69380.17";
chr16	StringTie	exon	31060846	31062280	1000	-	.	gene_id "MSTRG.69380"; transcript_id "MSTRG.69380.17"; exon_number "1";
chr16	StringTie	exon	31063813	31064481	1000	-	.	gene_id "MSTRG.69380"; transcript_id "MSTRG.69380.17"; exon_number "2";
chr16	StringTie	exon	31072736	31073458	1000	-	.	gene_id "MSTRG.69380"; transcript_id "MSTRG.69380.17"; exon_number "3";
chr16	StringTie	transcript	31083437	31095998	1000	-	.	gene_id "MSTRG.69380"; transcript_id "MSTRG.69380.170";
chr16	StringTie	exon	31083437	31083809	1000	-	.	gene_id "MSTRG.69380"; transcript_id "MSTRG.69380.170"; exon_number "1";
chr16	StringTie	exon	31084119	31085024	1000	-	.	gene_id "MSTRG.69380"; transcript_id "MSTRG.69380.170"; exon_number "2";
chr16	StringTie	exon	31085110	31085260	1000	-	.	gene_id "MSTRG.69380"; transcript_id "MSTRG.69380.170"; exon_number "3";
chr16	StringTie	exon	31085964	31086183	1000	-	.	gene_id "MSTRG.69380"; transcript_id "MSTRG.69380.170"; exon_number "4";
chr16	StringTie	exon	31086337	31086898	1000	-	.	gene_id "MSTRG.69380"; transcript_id "MSTRG.69380.170"; exon_number "5";
chr16	StringTie	exon	31087537	31087699	1000	-	.	gene_id "MSTRG.69380"; transcript_id "MSTRG.69380.170"; exon_number "6";
chr16	StringTie	exon	31087806	31087826	1000	-	.	gene_id "MSTRG.69380"; transcript_id "MSTRG.69380.170"; exon_number "7";
chr16	StringTie	exon	31090775	31091342	1000	-	.	gene_id "MSTRG.69380"; transcript_id "MSTRG.69380.170"; exon_number "8";
chr16	StringTie	exon	31093312	31093421	1000	-	.	gene_id "MSTRG.69380"; transcript_id "MSTRG.69380.170"; exon_number "9";
chr16	StringTie	exon	31094557	31094879	1000	-	.	gene_id "MSTRG.69380"; transcript_id "MSTRG.69380.170"; exon_number "10";
chr16	StringTie	exon	31095389	31095998	1000	-	.	gene_id "MSTRG.69380"; transcript_id "MSTRG.69380.170"; exon_number "11";
chr16	StringTie	transcript	31083437	31096013	1000	-	.	gene_id "MSTRG.69380"; transcript_id "MSTRG.69380.171";
chr16	StringTie	exon	31083437	31083809	1000	-	.	gene_id "MSTRG.69380"; transcript_id "MSTRG.69380.171"; exon_number "1";
chr16	StringTie	exon	31084780	31085024	1000	-	.	gene_id "MSTRG.69380"; transcript_id "MSTRG.69380.171"; exon_number "2";
chr16	StringTie	exon	31085110	31085260	1000	-	.	gene_id "MSTRG.69380"; transcript_id "MSTRG.69380.171"; exon_number "3";
chr16	StringTie	exon	31085964	31086183	1000	-	.	gene_id "MSTRG.69380"; transcript_id "MSTRG.69380.171"; exon_number "4";
chr16	StringTie	exon	31086337	31086491	1000	-	.	gene_id "MSTRG.69380"; transcript_id "MSTRG.69380.171"; exon_number "5";
chr16	StringTie	exon	31086633	31086898	1000	-	.	gene_id "MSTRG.69380"; transcript_id "MSTRG.69380.171"; exon_number "6";
chr16	StringTie	exon	31087537	31087699	1000	-	.	gene_id "MSTRG.69380"; transcript_id "MSTRG.69380.171"; exon_number "7";
chr16	StringTie	exon	31087806	31087826	1000	-	.	gene_id "MSTRG.69380"; transcript_id "MSTRG.69380.171"; exon_number "8";
chr16	StringTie	exon	31090775	31091342	1000	-	.	gene_id "MSTRG.69380"; transcript_id "MSTRG.69380.171"; exon_number "9";
chr16	StringTie	exon	31093312	31093421	1000	-	.	gene_id "MSTRG.69380"; transcript_id "MSTRG.69380.171"; exon_number "10";
chr16	StringTie	exon	31094557	31096013	1000	-	.	gene_id "MSTRG.69380"; transcript_id "MSTRG.69380.171"; exon_number "11";
chr16	StringTie	transcript	31083437	31096015	1000	-	.	gene_id "MSTRG.69380"; transcript_id "MSTRG.69380.172";
chr16	StringTie	exon	31083437	31084703	1000	-	.	gene_id "MSTRG.69380"; transcript_id "MSTRG.69380.172"; exon_number "1";
chr16	StringTie	exon	31084780	31085024	1000	-	.	gene_id "MSTRG.69380"; transcript_id "MSTRG.69380.172"; exon_number "2";
chr16	StringTie	exon	31085110	31085260	1000	-	.	gene_id "MSTRG.69380"; transcript_id "MSTRG.69380.172"; exon_number "3";
chr16	StringTie	exon	31085964	31086183	1000	-	.	gene_id "MSTRG.69380"; transcript_id "MSTRG.69380.172"; exon_number "4";
chr16	StringTie	exon	31086337	31086491	1000	-	.	gene_id "MSTRG.69380"; transcript_id "MSTRG.69380.172"; exon_number "5";
chr16	StringTie	exon	31086633	31086898	1000	-	.	gene_id "MSTRG.69380"; transcript_id "MSTRG.69380.172"; exon_number "6";
chr16	StringTie	exon	31087537	31087699	1000	-	.	gene_id "MSTRG.69380"; transcript_id "MSTRG.69380.172"; exon_number "7";
chr16	StringTie	exon	31090775	31091342	1000	-	.	gene_id "MSTRG.69380"; transcript_id "MSTRG.69380.172"; exon_number "8";
chr16	StringTie	exon	31093312	31093421	1000	-	.	gene_id "MSTRG.69380"; transcript_id "MSTRG.69380.172"; exon_number "9";
chr16	StringTie	exon	31094557	31094879	1000	-	.	gene_id "MSTRG.69380"; transcript_id "MSTRG.69380.172"; exon_number "10";
chr16	StringTie	exon	31095389	31096015	1000	-	.	gene_id "MSTRG.69380"; transcript_id "MSTRG.69380.172"; exon_number "11";
chr16	StringTie	transcript	31083437	31095902	1000	-	.	gene_id "MSTRG.69380"; transcript_id "MSTRG.69380.173";
chr16	StringTie	exon	31083437	31084703	1000	-	.	gene_id "MSTRG.69380"; transcript_id "MSTRG.69380.173"; exon_number "1";
chr16	StringTie	exon	31084780	31085024	1000	-	.	gene_id "MSTRG.69380"; transcript_id "MSTRG.69380.173"; exon_number "2";
chr16	StringTie	exon	31085110	31085260	1000	-	.	gene_id "MSTRG.69380"; transcript_id "MSTRG.69380.173"; exon_number "3";
chr16	StringTie	exon	31085964	31086491	1000	-	.	gene_id "MSTRG.69380"; transcript_id "MSTRG.69380.173"; exon_number "4";
chr16	StringTie	exon	31086633	31086898	1000	-	.	gene_id "MSTRG.69380"; transcript_id "MSTRG.69380.173"; exon_number "5";
chr16	StringTie	exon	31087537	31087699	1000	-	.	gene_id "MSTRG.69380"; transcript_id "MSTRG.69380.173"; exon_number "6";
chr16	StringTie	exon	31087806	31087826	1000	-	.	gene_id "MSTRG.69380"; transcript_id "MSTRG.69380.173"; exon_number "7";
chr16	StringTie	exon	31090775	31091342	1000	-	.	gene_id "MSTRG.69380"; transcript_id "MSTRG.69380.173"; exon_number "8";
chr16	StringTie	exon	31093312	31093421	1000	-	.	gene_id "MSTRG.69380"; transcript_id "MSTRG.69380.173"; exon_number "9";
chr16	StringTie	exon	31094557	31095501	1000	-	.	gene_id "MSTRG.69380"; transcript_id "MSTRG.69380.173"; exon_number "10";
chr16	StringTie	exon	31095645	31095902	1000	-	.	gene_id "MSTRG.69380"; transcript_id "MSTRG.69380.173"; exon_number "11";
chr16	StringTie	transcript	31083437	31095908	1000	-	.	gene_id "MSTRG.69380"; transcript_id "MSTRG.69380.174";
chr16	StringTie	exon	31083437	31083809	1000	-	.	gene_id "MSTRG.69380"; transcript_id "MSTRG.69380.174"; exon_number "1";
chr16	StringTie	exon	31084119	31084703	1000	-	.	gene_id "MSTRG.69380"; transcript_id "MSTRG.69380.174"; exon_number "2";
chr16	StringTie	exon	31084780	31085024	1000	-	.	gene_id "MSTRG.69380"; transcript_id "MSTRG.69380.174"; exon_number "3";
chr16	StringTie	exon	31085110	31085260	1000	-	.	gene_id "MSTRG.69380"; transcript_id "MSTRG.69380.174"; exon_number "4";
chr16	StringTie	exon	31085964	31086491	1000	-	.	gene_id "MSTRG.69380"; transcript_id "MSTRG.69380.174"; exon_number "5";
chr16	StringTie	exon	31086633	31086699	1000	-	.	gene_id "MSTRG.69380"; transcript_id "MSTRG.69380.174"; exon_number "6";
chr16	StringTie	exon	31086817	31086898	1000	-	.	gene_id "MSTRG.69380"; transcript_id "MSTRG.69380.174"; exon_number "7";
chr16	StringTie	exon	31087537	31087699	1000	-	.	gene_id "MSTRG.69380"; transcript_id "MSTRG.69380.174"; exon_number "8";
chr16	StringTie	exon	31087806	31087826	1000	-	.	gene_id "MSTRG.69380"; transcript_id "MSTRG.69380.174"; exon_number "9";
chr16	StringTie	exon	31090775	31091342	1000	-	.	gene_id "MSTRG.69380"; transcript_id "MSTRG.69380.174"; exon_number "10";
chr16	StringTie	exon	31093312	31093421	1000	-	.	gene_id "MSTRG.69380"; transcript_id "MSTRG.69380.174"; exon_number "11";
chr16	StringTie	exon	31094557	31095908	1000	-	.	gene_id "MSTRG.69380"; transcript_id "MSTRG.69380.174"; exon_number "12";
chr16	StringTie	transcript	31083437	31105942	1000	-	.	gene_id "MSTRG.69380"; transcript_id "MSTRG.69380.175";
chr16	StringTie	exon	31083437	31083809	1000	-	.	gene_id "MSTRG.69380"; transcript_id "MSTRG.69380.175"; exon_number "1";
chr16	StringTie	exon	31084119	31084703	1000	-	.	gene_id "MSTRG.69380"; transcript_id "MSTRG.69380.175"; exon_number "2";
chr16	StringTie	exon	31084780	31085024	1000	-	.	gene_id "MSTRG.69380"; transcript_id "MSTRG.69380.175"; exon_number "3";
chr16	StringTie	exon	31085110	31085260	1000	-	.	gene_id "MSTRG.69380"; transcript_id "MSTRG.69380.175"; exon_number "4";
chr16	StringTie	exon	31085964	31086898	1000	-	.	gene_id "MSTRG.69380"; transcript_id "MSTRG.69380.175"; exon_number "5";
chr16	StringTie	exon	31087537	31087699	1000	-	.	gene_id "MSTRG.69380"; transcript_id "MSTRG.69380.175"; exon_number "6";
chr16	StringTie	exon	31087806	31087826	1000	-	.	gene_id "MSTRG.69380"; transcript_id "MSTRG.69380.175"; exon_number "7";
chr16	StringTie	exon	31090775	31091342	1000	-	.	gene_id "MSTRG.69380"; transcript_id "MSTRG.69380.175"; exon_number "8";
chr16	StringTie	exon	31092783	31092866	1000	-	.	gene_id "MSTRG.69380"; transcript_id "MSTRG.69380.175"; exon_number "9";
chr16	StringTie	exon	31093312	31093378	1000	-	.	gene_id "MSTRG.69380"; transcript_id "MSTRG.69380.175"; exon_number "10";
chr16	StringTie	exon	31094557	31095001	1000	-	.	gene_id "MSTRG.69380"; transcript_id "MSTRG.69380.175"; exon_number "11";
chr16	StringTie	exon	31105754	31105942	1000	-	.	gene_id "MSTRG.69380"; transcript_id "MSTRG.69380.175"; exon_number "12";
chr16	StringTie	transcript	31083437	31095882	1000	-	.	gene_id "MSTRG.69380"; transcript_id "MSTRG.69380.176";
chr16	StringTie	exon	31083437	31083809	1000	-	.	gene_id "MSTRG.69380"; transcript_id "MSTRG.69380.176"; exon_number "1";
chr16	StringTie	exon	31084119	31085024	1000	-	.	gene_id "MSTRG.69380"; transcript_id "MSTRG.69380.176"; exon_number "2";
chr16	StringTie	exon	31085110	31085260	1000	-	.	gene_id "MSTRG.69380"; transcript_id "MSTRG.69380.176"; exon_number "3";
chr16	StringTie	exon	31085964	31086183	1000	-	.	gene_id "MSTRG.69380"; transcript_id "MSTRG.69380.176"; exon_number "4";
chr16	StringTie	exon	31086337	31086491	1000	-	.	gene_id "MSTRG.69380"; transcript_id "MSTRG.69380.176"; exon_number "5";
chr16	StringTie	exon	31086633	31086898	1000	-	.	gene_id "MSTRG.69380"; transcript_id "MSTRG.69380.176"; exon_number "6";
chr16	StringTie	exon	31087537	31087699	1000	-	.	gene_id "MSTRG.69380"; transcript_id "MSTRG.69380.176"; exon_number "7";
chr16	StringTie	exon	31087806	31089525	1000	-	.	gene_id "MSTRG.69380"; transcript_id "MSTRG.69380.176"; exon_number "8";
chr16	StringTie	exon	31090775	31091342	1000	-	.	gene_id "MSTRG.69380"; transcript_id "MSTRG.69380.176"; exon_number "9";
chr16	StringTie	exon	31093312	31093421	1000	-	.	gene_id "MSTRG.69380"; transcript_id "MSTRG.69380.176"; exon_number "10";
chr16	StringTie	exon	31094557	31095001	1000	-	.	gene_id "MSTRG.69380"; transcript_id "MSTRG.69380.176"; exon_number "11";
chr16	StringTie	exon	31095389	31095882	1000	-	.	gene_id "MSTRG.69380"; transcript_id "MSTRG.69380.176"; exon_number "12";
chr16	StringTie	transcript	31083437	31096456	1000	-	.	gene_id "MSTRG.69380"; transcript_id "MSTRG.69380.177";
chr16	StringTie	exon	31083437	31083809	1000	-	.	gene_id "MSTRG.69380"; transcript_id "MSTRG.69380.177"; exon_number "1";
chr16	StringTie	exon	31084558	31084703	1000	-	.	gene_id "MSTRG.69380"; transcript_id "MSTRG.69380.177"; exon_number "2";
chr16	StringTie	exon	31084780	31085024	1000	-	.	gene_id "MSTRG.69380"; transcript_id "MSTRG.69380.177"; exon_number "3";
chr16	StringTie	exon	31085110	31085260	1000	-	.	gene_id "MSTRG.69380"; transcript_id "MSTRG.69380.177"; exon_number "4";
chr16	StringTie	exon	31085964	31086183	1000	-	.	gene_id "MSTRG.69380"; transcript_id "MSTRG.69380.177"; exon_number "5";
chr16	StringTie	exon	31086337	31086491	1000	-	.	gene_id "MSTRG.69380"; transcript_id "MSTRG.69380.177"; exon_number "6";
chr16	StringTie	exon	31086633	31086898	1000	-	.	gene_id "MSTRG.69380"; transcript_id "MSTRG.69380.177"; exon_number "7";
chr16	StringTie	exon	31087537	31087826	1000	-	.	gene_id "MSTRG.69380"; transcript_id "MSTRG.69380.177"; exon_number "8";
chr16	StringTie	exon	31090775	31091342	1000	-	.	gene_id "MSTRG.69380"; transcript_id "MSTRG.69380.177"; exon_number "9";
chr16	StringTie	exon	31092783	31092866	1000	-	.	gene_id "MSTRG.69380"; transcript_id "MSTRG.69380.177"; exon_number "10";
chr16	StringTie	exon	31093312	31093421	1000	-	.	gene_id "MSTRG.69380"; transcript_id "MSTRG.69380.177"; exon_number "11";
chr16	StringTie	exon	31094557	31095501	1000	-	.	gene_id "MSTRG.69380"; transcript_id "MSTRG.69380.177"; exon_number "12";
chr16	StringTie	exon	31096438	31096456	1000	-	.	gene_id "MSTRG.69380"; transcript_id "MSTRG.69380.177"; exon_number "13";
chr16	StringTie	transcript	31083437	31096464	1000	-	.	gene_id "MSTRG.69380"; transcript_id "MSTRG.69380.178";
chr16	StringTie	exon	31083437	31083809	1000	-	.	gene_id "MSTRG.69380"; transcript_id "MSTRG.69380.178"; exon_number "1";
chr16	StringTie	exon	31084119	31084335	1000	-	.	gene_id "MSTRG.69380"; transcript_id "MSTRG.69380.178"; exon_number "2";
chr16	StringTie	exon	31084558	31084703	1000	-	.	gene_id "MSTRG.69380"; transcript_id "MSTRG.69380.178"; exon_number "3";
chr16	StringTie	exon	31084780	31085024	1000	-	.	gene_id "MSTRG.69380"; transcript_id "MSTRG.69380.178"; exon_number "4";
chr16	StringTie	exon	31085110	31085260	1000	-	.	gene_id "MSTRG.69380"; transcript_id "MSTRG.69380.178"; exon_number "5";
chr16	StringTie	exon	31085964	31086183	1000	-	.	gene_id "MSTRG.69380"; transcript_id "MSTRG.69380.178"; exon_number "6";
chr16	StringTie	exon	31086337	31086491	1000	-	.	gene_id "MSTRG.69380"; transcript_id "MSTRG.69380.178"; exon_number "7";
chr16	StringTie	exon	31086633	31086898	1000	-	.	gene_id "MSTRG.69380"; transcript_id "MSTRG.69380.178"; exon_number "8";
chr16	StringTie	exon	31087537	31087699	1000	-	.	gene_id "MSTRG.69380"; transcript_id "MSTRG.69380.178"; exon_number "9";
chr16	StringTie	exon	31087806	31087826	1000	-	.	gene_id "MSTRG.69380"; transcript_id "MSTRG.69380.178"; exon_number "10";
chr16	StringTie	exon	31091092	31091342	1000	-	.	gene_id "MSTRG.69380"; transcript_id "MSTRG.69380.178"; exon_number "11";
chr16	StringTie	exon	31093312	31093421	1000	-	.	gene_id "MSTRG.69380"; transcript_id "MSTRG.69380.178"; exon_number "12";
chr16	StringTie	exon	31094557	31095501	1000	-	.	gene_id "MSTRG.69380"; transcript_id "MSTRG.69380.178"; exon_number "13";
chr16	StringTie	exon	31096438	31096464	1000	-	.	gene_id "MSTRG.69380"; transcript_id "MSTRG.69380.178"; exon_number "14";
chr16	StringTie	transcript	31060846	31096145	1000	-	.	gene_id "MSTRG.69380"; transcript_id "MSTRG.69380.18";
chr16	StringTie	exon	31060846	31062280	1000	-	.	gene_id "MSTRG.69380"; transcript_id "MSTRG.69380.18"; exon_number "1";
chr16	StringTie	exon	31063813	31064481	1000	-	.	gene_id "MSTRG.69380"; transcript_id "MSTRG.69380.18"; exon_number "2";
chr16	StringTie	exon	31073659	31074475	1000	-	.	gene_id "MSTRG.69380"; transcript_id "MSTRG.69380.18"; exon_number "3";
chr16	StringTie	exon	31078906	31083809	1000	-	.	gene_id "MSTRG.69380"; transcript_id "MSTRG.69380.18"; exon_number "4";
chr16	StringTie	exon	31084119	31084703	1000	-	.	gene_id "MSTRG.69380"; transcript_id "MSTRG.69380.18"; exon_number "5";
chr16	StringTie	exon	31084780	31085024	1000	-	.	gene_id "MSTRG.69380"; transcript_id "MSTRG.69380.18"; exon_number "6";
chr16	StringTie	exon	31085110	31085260	1000	-	.	gene_id "MSTRG.69380"; transcript_id "MSTRG.69380.18"; exon_number "7";
chr16	StringTie	exon	31085964	31086183	1000	-	.	gene_id "MSTRG.69380"; transcript_id "MSTRG.69380.18"; exon_number "8";
chr16	StringTie	exon	31086337	31086491	1000	-	.	gene_id "MSTRG.69380"; transcript_id "MSTRG.69380.18"; exon_number "9";
chr16	StringTie	exon	31086633	31086898	1000	-	.	gene_id "MSTRG.69380"; transcript_id "MSTRG.69380.18"; exon_number "10";
chr16	StringTie	exon	31087537	31087699	1000	-	.	gene_id "MSTRG.69380"; transcript_id "MSTRG.69380.18"; exon_number "11";
chr16	StringTie	exon	31087806	31087826	1000	-	.	gene_id "MSTRG.69380"; transcript_id "MSTRG.69380.18"; exon_number "12";
chr16	StringTie	exon	31090775	31091342	1000	-	.	gene_id "MSTRG.69380"; transcript_id "MSTRG.69380.18"; exon_number "13";
chr16	StringTie	exon	31093312	31093421	1000	-	.	gene_id "MSTRG.69380"; transcript_id "MSTRG.69380.18"; exon_number "14";
chr16	StringTie	exon	31094557	31095001	1000	-	.	gene_id "MSTRG.69380"; transcript_id "MSTRG.69380.18"; exon_number "15";
chr16	StringTie	exon	31095389	31096145	1000	-	.	gene_id "MSTRG.69380"; transcript_id "MSTRG.69380.18"; exon_number "16";
chr16	StringTie	transcript	31083438	31095975	1000	-	.	gene_id "MSTRG.69380"; transcript_id "MSTRG.69380.180";
chr16	StringTie	exon	31083438	31085024	1000	-	.	gene_id "MSTRG.69380"; transcript_id "MSTRG.69380.180"; exon_number "1";
chr16	StringTie	exon	31085110	31085260	1000	-	.	gene_id "MSTRG.69380"; transcript_id "MSTRG.69380.180"; exon_number "2";
chr16	StringTie	exon	31085964	31086183	1000	-	.	gene_id "MSTRG.69380"; transcript_id "MSTRG.69380.180"; exon_number "3";
chr16	StringTie	exon	31086337	31086491	1000	-	.	gene_id "MSTRG.69380"; transcript_id "MSTRG.69380.180"; exon_number "4";
chr16	StringTie	exon	31086633	31086898	1000	-	.	gene_id "MSTRG.69380"; transcript_id "MSTRG.69380.180"; exon_number "5";
chr16	StringTie	exon	31087537	31091342	1000	-	.	gene_id "MSTRG.69380"; transcript_id "MSTRG.69380.180"; exon_number "6";
chr16	StringTie	exon	31093312	31093421	1000	-	.	gene_id "MSTRG.69380"; transcript_id "MSTRG.69380.180"; exon_number "7";
chr16	StringTie	exon	31094235	31095975	1000	-	.	gene_id "MSTRG.69380"; transcript_id "MSTRG.69380.180"; exon_number "8";
chr16	StringTie	transcript	31083438	31095879	1000	-	.	gene_id "MSTRG.69380"; transcript_id "MSTRG.69380.181";
chr16	StringTie	exon	31083438	31083809	1000	-	.	gene_id "MSTRG.69380"; transcript_id "MSTRG.69380.181"; exon_number "1";
chr16	StringTie	exon	31084119	31084703	1000	-	.	gene_id "MSTRG.69380"; transcript_id "MSTRG.69380.181"; exon_number "2";
chr16	StringTie	exon	31084780	31085024	1000	-	.	gene_id "MSTRG.69380"; transcript_id "MSTRG.69380.181"; exon_number "3";
chr16	StringTie	exon	31085110	31085260	1000	-	.	gene_id "MSTRG.69380"; transcript_id "MSTRG.69380.181"; exon_number "4";
chr16	StringTie	exon	31085964	31086183	1000	-	.	gene_id "MSTRG.69380"; transcript_id "MSTRG.69380.181"; exon_number "5";
chr16	StringTie	exon	31086337	31086491	1000	-	.	gene_id "MSTRG.69380"; transcript_id "MSTRG.69380.181"; exon_number "6";
chr16	StringTie	exon	31086633	31086898	1000	-	.	gene_id "MSTRG.69380"; transcript_id "MSTRG.69380.181"; exon_number "7";
chr16	StringTie	exon	31090775	31091342	1000	-	.	gene_id "MSTRG.69380"; transcript_id "MSTRG.69380.181"; exon_number "8";
chr16	StringTie	exon	31093312	31093421	1000	-	.	gene_id "MSTRG.69380"; transcript_id "MSTRG.69380.181"; exon_number "9";
chr16	StringTie	exon	31094557	31095879	1000	-	.	gene_id "MSTRG.69380"; transcript_id "MSTRG.69380.181"; exon_number "10";
chr16	StringTie	transcript	31083438	31094549	1000	-	.	gene_id "MSTRG.69380"; transcript_id "MSTRG.69380.182";
chr16	StringTie	exon	31083438	31083809	1000	-	.	gene_id "MSTRG.69380"; transcript_id "MSTRG.69380.182"; exon_number "1";
chr16	StringTie	exon	31084558	31085024	1000	-	.	gene_id "MSTRG.69380"; transcript_id "MSTRG.69380.182"; exon_number "2";
chr16	StringTie	exon	31085110	31085260	1000	-	.	gene_id "MSTRG.69380"; transcript_id "MSTRG.69380.182"; exon_number "3";
chr16	StringTie	exon	31085964	31086183	1000	-	.	gene_id "MSTRG.69380"; transcript_id "MSTRG.69380.182"; exon_number "4";
chr16	StringTie	exon	31086337	31086491	1000	-	.	gene_id "MSTRG.69380"; transcript_id "MSTRG.69380.182"; exon_number "5";
chr16	StringTie	exon	31086633	31086898	1000	-	.	gene_id "MSTRG.69380"; transcript_id "MSTRG.69380.182"; exon_number "6";
chr16	StringTie	exon	31087537	31087699	1000	-	.	gene_id "MSTRG.69380"; transcript_id "MSTRG.69380.182"; exon_number "7";
chr16	StringTie	exon	31087806	31087826	1000	-	.	gene_id "MSTRG.69380"; transcript_id "MSTRG.69380.182"; exon_number "8";
chr16	StringTie	exon	31090775	31091342	1000	-	.	gene_id "MSTRG.69380"; transcript_id "MSTRG.69380.182"; exon_number "9";
chr16	StringTie	exon	31093312	31093421	1000	-	.	gene_id "MSTRG.69380"; transcript_id "MSTRG.69380.182"; exon_number "10";
chr16	StringTie	exon	31094235	31094549	1000	-	.	gene_id "MSTRG.69380"; transcript_id "MSTRG.69380.182"; exon_number "11";
chr16	StringTie	transcript	31083438	31095975	1000	-	.	gene_id "MSTRG.69380"; transcript_id "MSTRG.69380.183";
chr16	StringTie	exon	31083438	31084703	1000	-	.	gene_id "MSTRG.69380"; transcript_id "MSTRG.69380.183"; exon_number "1";
chr16	StringTie	exon	31084780	31085024	1000	-	.	gene_id "MSTRG.69380"; transcript_id "MSTRG.69380.183"; exon_number "2";
chr16	StringTie	exon	31085110	31085260	1000	-	.	gene_id "MSTRG.69380"; transcript_id "MSTRG.69380.183"; exon_number "3";
chr16	StringTie	exon	31085964	31086491	1000	-	.	gene_id "MSTRG.69380"; transcript_id "MSTRG.69380.183"; exon_number "4";
chr16	StringTie	exon	31086633	31086898	1000	-	.	gene_id "MSTRG.69380"; transcript_id "MSTRG.69380.183"; exon_number "5";
chr16	StringTie	exon	31087537	31087699	1000	-	.	gene_id "MSTRG.69380"; transcript_id "MSTRG.69380.183"; exon_number "6";
chr16	StringTie	exon	31087806	31087826	1000	-	.	gene_id "MSTRG.69380"; transcript_id "MSTRG.69380.183"; exon_number "7";
chr16	StringTie	exon	31090775	31091342	1000	-	.	gene_id "MSTRG.69380"; transcript_id "MSTRG.69380.183"; exon_number "8";
chr16	StringTie	exon	31093312	31093482	1000	-	.	gene_id "MSTRG.69380"; transcript_id "MSTRG.69380.183"; exon_number "9";
chr16	StringTie	exon	31094557	31095001	1000	-	.	gene_id "MSTRG.69380"; transcript_id "MSTRG.69380.183"; exon_number "10";
chr16	StringTie	exon	31095389	31095975	1000	-	.	gene_id "MSTRG.69380"; transcript_id "MSTRG.69380.183"; exon_number "11";
chr16	StringTie	transcript	31083438	31095975	1000	-	.	gene_id "MSTRG.69380"; transcript_id "MSTRG.69380.184";
chr16	StringTie	exon	31083438	31084703	1000	-	.	gene_id "MSTRG.69380"; transcript_id "MSTRG.69380.184"; exon_number "1";
chr16	StringTie	exon	31084780	31085024	1000	-	.	gene_id "MSTRG.69380"; transcript_id "MSTRG.69380.184"; exon_number "2";
chr16	StringTie	exon	31085110	31085260	1000	-	.	gene_id "MSTRG.69380"; transcript_id "MSTRG.69380.184"; exon_number "3";
chr16	StringTie	exon	31085964	31086183	1000	-	.	gene_id "MSTRG.69380"; transcript_id "MSTRG.69380.184"; exon_number "4";
chr16	StringTie	exon	31086337	31086491	1000	-	.	gene_id "MSTRG.69380"; transcript_id "MSTRG.69380.184"; exon_number "5";
chr16	StringTie	exon	31086633	31086898	1000	-	.	gene_id "MSTRG.69380"; transcript_id "MSTRG.69380.184"; exon_number "6";
chr16	StringTie	exon	31087537	31087699	1000	-	.	gene_id "MSTRG.69380"; transcript_id "MSTRG.69380.184"; exon_number "7";
chr16	StringTie	exon	31087806	31087826	1000	-	.	gene_id "MSTRG.69380"; transcript_id "MSTRG.69380.184"; exon_number "8";
chr16	StringTie	exon	31090775	31091342	1000	-	.	gene_id "MSTRG.69380"; transcript_id "MSTRG.69380.184"; exon_number "9";
chr16	StringTie	exon	31093312	31093421	1000	-	.	gene_id "MSTRG.69380"; transcript_id "MSTRG.69380.184"; exon_number "10";
chr16	StringTie	exon	31094235	31095975	1000	-	.	gene_id "MSTRG.69380"; transcript_id "MSTRG.69380.184"; exon_number "11";
chr16	StringTie	transcript	31083438	31096013	1000	-	.	gene_id "MSTRG.69380"; transcript_id "MSTRG.69380.185";
chr16	StringTie	exon	31083438	31083809	1000	-	.	gene_id "MSTRG.69380"; transcript_id "MSTRG.69380.185"; exon_number "1";
chr16	StringTie	exon	31084558	31084703	1000	-	.	gene_id "MSTRG.69380"; transcript_id "MSTRG.69380.185"; exon_number "2";
chr16	StringTie	exon	31084780	31085024	1000	-	.	gene_id "MSTRG.69380"; transcript_id "MSTRG.69380.185"; exon_number "3";
chr16	StringTie	exon	31085110	31085260	1000	-	.	gene_id "MSTRG.69380"; transcript_id "MSTRG.69380.185"; exon_number "4";
chr16	StringTie	exon	31085964	31086491	1000	-	.	gene_id "MSTRG.69380"; transcript_id "MSTRG.69380.185"; exon_number "5";
chr16	StringTie	exon	31086633	31086898	1000	-	.	gene_id "MSTRG.69380"; transcript_id "MSTRG.69380.185"; exon_number "6";
chr16	StringTie	exon	31087537	31087699	1000	-	.	gene_id "MSTRG.69380"; transcript_id "MSTRG.69380.185"; exon_number "7";
chr16	StringTie	exon	31087806	31087826	1000	-	.	gene_id "MSTRG.69380"; transcript_id "MSTRG.69380.185"; exon_number "8";
chr16	StringTie	exon	31089417	31089546	1000	-	.	gene_id "MSTRG.69380"; transcript_id "MSTRG.69380.185"; exon_number "9";
chr16	StringTie	exon	31090775	31091342	1000	-	.	gene_id "MSTRG.69380"; transcript_id "MSTRG.69380.185"; exon_number "10";
chr16	StringTie	exon	31092783	31092866	1000	-	.	gene_id "MSTRG.69380"; transcript_id "MSTRG.69380.185"; exon_number "11";
chr16	StringTie	exon	31093312	31093421	1000	-	.	gene_id "MSTRG.69380"; transcript_id "MSTRG.69380.185"; exon_number "12";
chr16	StringTie	exon	31094557	31095001	1000	-	.	gene_id "MSTRG.69380"; transcript_id "MSTRG.69380.185"; exon_number "13";
chr16	StringTie	exon	31095389	31096013	1000	-	.	gene_id "MSTRG.69380"; transcript_id "MSTRG.69380.185"; exon_number "14";
chr16	StringTie	transcript	31083439	31096454	1000	-	.	gene_id "MSTRG.69380"; transcript_id "MSTRG.69380.186";
chr16	StringTie	exon	31083439	31084335	1000	-	.	gene_id "MSTRG.69380"; transcript_id "MSTRG.69380.186"; exon_number "1";
chr16	StringTie	exon	31084558	31084703	1000	-	.	gene_id "MSTRG.69380"; transcript_id "MSTRG.69380.186"; exon_number "2";
chr16	StringTie	exon	31084780	31085024	1000	-	.	gene_id "MSTRG.69380"; transcript_id "MSTRG.69380.186"; exon_number "3";
chr16	StringTie	exon	31085110	31085260	1000	-	.	gene_id "MSTRG.69380"; transcript_id "MSTRG.69380.186"; exon_number "4";
chr16	StringTie	exon	31085964	31086183	1000	-	.	gene_id "MSTRG.69380"; transcript_id "MSTRG.69380.186"; exon_number "5";
chr16	StringTie	exon	31086337	31086898	1000	-	.	gene_id "MSTRG.69380"; transcript_id "MSTRG.69380.186"; exon_number "6";
chr16	StringTie	exon	31087537	31087826	1000	-	.	gene_id "MSTRG.69380"; transcript_id "MSTRG.69380.186"; exon_number "7";
chr16	StringTie	exon	31090775	31091342	1000	-	.	gene_id "MSTRG.69380"; transcript_id "MSTRG.69380.186"; exon_number "8";
chr16	StringTie	exon	31092783	31092866	1000	-	.	gene_id "MSTRG.69380"; transcript_id "MSTRG.69380.186"; exon_number "9";
chr16	StringTie	exon	31093312	31093482	1000	-	.	gene_id "MSTRG.69380"; transcript_id "MSTRG.69380.186"; exon_number "10";
chr16	StringTie	exon	31094557	31095001	1000	-	.	gene_id "MSTRG.69380"; transcript_id "MSTRG.69380.186"; exon_number "11";
chr16	StringTie	exon	31096438	31096454	1000	-	.	gene_id "MSTRG.69380"; transcript_id "MSTRG.69380.186"; exon_number "12";
chr16	StringTie	transcript	31083439	31095975	1000	-	.	gene_id "MSTRG.69380"; transcript_id "MSTRG.69380.187";
chr16	StringTie	exon	31083439	31085024	1000	-	.	gene_id "MSTRG.69380"; transcript_id "MSTRG.69380.187"; exon_number "1";
chr16	StringTie	exon	31085110	31085260	1000	-	.	gene_id "MSTRG.69380"; transcript_id "MSTRG.69380.187"; exon_number "2";
chr16	StringTie	exon	31085964	31086183	1000	-	.	gene_id "MSTRG.69380"; transcript_id "MSTRG.69380.187"; exon_number "3";
chr16	StringTie	exon	31086337	31086491	1000	-	.	gene_id "MSTRG.69380"; transcript_id "MSTRG.69380.187"; exon_number "4";
chr16	StringTie	exon	31086633	31086898	1000	-	.	gene_id "MSTRG.69380"; transcript_id "MSTRG.69380.187"; exon_number "5";
chr16	StringTie	exon	31087537	31087699	1000	-	.	gene_id "MSTRG.69380"; transcript_id "MSTRG.69380.187"; exon_number "6";
chr16	StringTie	exon	31087806	31089525	1000	-	.	gene_id "MSTRG.69380"; transcript_id "MSTRG.69380.187"; exon_number "7";
chr16	StringTie	exon	31090775	31091342	1000	-	.	gene_id "MSTRG.69380"; transcript_id "MSTRG.69380.187"; exon_number "8";
chr16	StringTie	exon	31092783	31092866	1000	-	.	gene_id "MSTRG.69380"; transcript_id "MSTRG.69380.187"; exon_number "9";
chr16	StringTie	exon	31093312	31093421	1000	-	.	gene_id "MSTRG.69380"; transcript_id "MSTRG.69380.187"; exon_number "10";
chr16	StringTie	exon	31094557	31095975	1000	-	.	gene_id "MSTRG.69380"; transcript_id "MSTRG.69380.187"; exon_number "11";
chr16	StringTie	transcript	31083439	31095719	1000	-	.	gene_id "MSTRG.69380"; transcript_id "MSTRG.69380.188";
chr16	StringTie	exon	31083439	31083809	1000	-	.	gene_id "MSTRG.69380"; transcript_id "MSTRG.69380.188"; exon_number "1";
chr16	StringTie	exon	31084022	31084335	1000	-	.	gene_id "MSTRG.69380"; transcript_id "MSTRG.69380.188"; exon_number "2";
chr16	StringTie	exon	31084558	31084703	1000	-	.	gene_id "MSTRG.69380"; transcript_id "MSTRG.69380.188"; exon_number "3";
chr16	StringTie	exon	31084780	31085024	1000	-	.	gene_id "MSTRG.69380"; transcript_id "MSTRG.69380.188"; exon_number "4";
chr16	StringTie	exon	31085110	31085260	1000	-	.	gene_id "MSTRG.69380"; transcript_id "MSTRG.69380.188"; exon_number "5";
chr16	StringTie	exon	31085964	31086183	1000	-	.	gene_id "MSTRG.69380"; transcript_id "MSTRG.69380.188"; exon_number "6";
chr16	StringTie	exon	31086337	31086491	1000	-	.	gene_id "MSTRG.69380"; transcript_id "MSTRG.69380.188"; exon_number "7";
chr16	StringTie	exon	31086633	31086898	1000	-	.	gene_id "MSTRG.69380"; transcript_id "MSTRG.69380.188"; exon_number "8";
chr16	StringTie	exon	31087537	31087826	1000	-	.	gene_id "MSTRG.69380"; transcript_id "MSTRG.69380.188"; exon_number "9";
chr16	StringTie	exon	31090775	31091342	1000	-	.	gene_id "MSTRG.69380"; transcript_id "MSTRG.69380.188"; exon_number "10";
chr16	StringTie	exon	31093312	31093421	1000	-	.	gene_id "MSTRG.69380"; transcript_id "MSTRG.69380.188"; exon_number "11";
chr16	StringTie	exon	31094557	31095719	1000	-	.	gene_id "MSTRG.69380"; transcript_id "MSTRG.69380.188"; exon_number "12";
chr16	StringTie	transcript	31083439	31095884	1000	-	.	gene_id "MSTRG.69380"; transcript_id "MSTRG.69380.189";
chr16	StringTie	exon	31083439	31084703	1000	-	.	gene_id "MSTRG.69380"; transcript_id "MSTRG.69380.189"; exon_number "1";
chr16	StringTie	exon	31084780	31085024	1000	-	.	gene_id "MSTRG.69380"; transcript_id "MSTRG.69380.189"; exon_number "2";
chr16	StringTie	exon	31085110	31085260	1000	-	.	gene_id "MSTRG.69380"; transcript_id "MSTRG.69380.189"; exon_number "3";
chr16	StringTie	exon	31085964	31086491	1000	-	.	gene_id "MSTRG.69380"; transcript_id "MSTRG.69380.189"; exon_number "4";
chr16	StringTie	exon	31086633	31086898	1000	-	.	gene_id "MSTRG.69380"; transcript_id "MSTRG.69380.189"; exon_number "5";
chr16	StringTie	exon	31087537	31087699	1000	-	.	gene_id "MSTRG.69380"; transcript_id "MSTRG.69380.189"; exon_number "6";
chr16	StringTie	exon	31087806	31087826	1000	-	.	gene_id "MSTRG.69380"; transcript_id "MSTRG.69380.189"; exon_number "7";
chr16	StringTie	exon	31090775	31091342	1000	-	.	gene_id "MSTRG.69380"; transcript_id "MSTRG.69380.189"; exon_number "8";
chr16	StringTie	exon	31092783	31092866	1000	-	.	gene_id "MSTRG.69380"; transcript_id "MSTRG.69380.189"; exon_number "9";
chr16	StringTie	exon	31093312	31093421	1000	-	.	gene_id "MSTRG.69380"; transcript_id "MSTRG.69380.189"; exon_number "10";
chr16	StringTie	exon	31094557	31094879	1000	-	.	gene_id "MSTRG.69380"; transcript_id "MSTRG.69380.189"; exon_number "11";
chr16	StringTie	exon	31095389	31095884	1000	-	.	gene_id "MSTRG.69380"; transcript_id "MSTRG.69380.189"; exon_number "12";
chr16	StringTie	transcript	31060847	31074396	1000	-	.	gene_id "MSTRG.69380"; transcript_id "MSTRG.69380.19";
chr16	StringTie	exon	31060847	31061502	1000	-	.	gene_id "MSTRG.69380"; transcript_id "MSTRG.69380.19"; exon_number "1";
chr16	StringTie	exon	31061529	31062280	1000	-	.	gene_id "MSTRG.69380"; transcript_id "MSTRG.69380.19"; exon_number "2";
chr16	StringTie	exon	31063813	31064481	1000	-	.	gene_id "MSTRG.69380"; transcript_id "MSTRG.69380.19"; exon_number "3";
chr16	StringTie	exon	31073659	31074396	1000	-	.	gene_id "MSTRG.69380"; transcript_id "MSTRG.69380.19"; exon_number "4";
chr16	StringTie	transcript	31083439	31095954	1000	-	.	gene_id "MSTRG.69380"; transcript_id "MSTRG.69380.190";
chr16	StringTie	exon	31083439	31083809	1000	-	.	gene_id "MSTRG.69380"; transcript_id "MSTRG.69380.190"; exon_number "1";
chr16	StringTie	exon	31084119	31085024	1000	-	.	gene_id "MSTRG.69380"; transcript_id "MSTRG.69380.190"; exon_number "2";
chr16	StringTie	exon	31085110	31085260	1000	-	.	gene_id "MSTRG.69380"; transcript_id "MSTRG.69380.190"; exon_number "3";
chr16	StringTie	exon	31085964	31086183	1000	-	.	gene_id "MSTRG.69380"; transcript_id "MSTRG.69380.190"; exon_number "4";
chr16	StringTie	exon	31086337	31086491	1000	-	.	gene_id "MSTRG.69380"; transcript_id "MSTRG.69380.190"; exon_number "5";
chr16	StringTie	exon	31086633	31086898	1000	-	.	gene_id "MSTRG.69380"; transcript_id "MSTRG.69380.190"; exon_number "6";
chr16	StringTie	exon	31087537	31087699	1000	-	.	gene_id "MSTRG.69380"; transcript_id "MSTRG.69380.190"; exon_number "7";
chr16	StringTie	exon	31087806	31089546	1000	-	.	gene_id "MSTRG.69380"; transcript_id "MSTRG.69380.190"; exon_number "8";
chr16	StringTie	exon	31090775	31091342	1000	-	.	gene_id "MSTRG.69380"; transcript_id "MSTRG.69380.190"; exon_number "9";
chr16	StringTie	exon	31093312	31093421	1000	-	.	gene_id "MSTRG.69380"; transcript_id "MSTRG.69380.190"; exon_number "10";
chr16	StringTie	exon	31094557	31095001	1000	-	.	gene_id "MSTRG.69380"; transcript_id "MSTRG.69380.190"; exon_number "11";
chr16	StringTie	exon	31095389	31095954	1000	-	.	gene_id "MSTRG.69380"; transcript_id "MSTRG.69380.190"; exon_number "12";
chr16	StringTie	transcript	31083439	31095987	1000	-	.	gene_id "MSTRG.69380"; transcript_id "MSTRG.69380.191";
chr16	StringTie	exon	31083439	31083809	1000	-	.	gene_id "MSTRG.69380"; transcript_id "MSTRG.69380.191"; exon_number "1";
chr16	StringTie	exon	31084119	31084335	1000	-	.	gene_id "MSTRG.69380"; transcript_id "MSTRG.69380.191"; exon_number "2";
chr16	StringTie	exon	31084558	31084703	1000	-	.	gene_id "MSTRG.69380"; transcript_id "MSTRG.69380.191"; exon_number "3";
chr16	StringTie	exon	31084780	31085024	1000	-	.	gene_id "MSTRG.69380"; transcript_id "MSTRG.69380.191"; exon_number "4";
chr16	StringTie	exon	31085110	31085260	1000	-	.	gene_id "MSTRG.69380"; transcript_id "MSTRG.69380.191"; exon_number "5";
chr16	StringTie	exon	31085964	31086183	1000	-	.	gene_id "MSTRG.69380"; transcript_id "MSTRG.69380.191"; exon_number "6";
chr16	StringTie	exon	31086337	31086491	1000	-	.	gene_id "MSTRG.69380"; transcript_id "MSTRG.69380.191"; exon_number "7";
chr16	StringTie	exon	31086633	31086898	1000	-	.	gene_id "MSTRG.69380"; transcript_id "MSTRG.69380.191"; exon_number "8";
chr16	StringTie	exon	31087537	31087699	1000	-	.	gene_id "MSTRG.69380"; transcript_id "MSTRG.69380.191"; exon_number "9";
chr16	StringTie	exon	31087806	31087826	1000	-	.	gene_id "MSTRG.69380"; transcript_id "MSTRG.69380.191"; exon_number "10";
chr16	StringTie	exon	31091092	31091342	1000	-	.	gene_id "MSTRG.69380"; transcript_id "MSTRG.69380.191"; exon_number "11";
chr16	StringTie	exon	31093312	31093421	1000	-	.	gene_id "MSTRG.69380"; transcript_id "MSTRG.69380.191"; exon_number "12";
chr16	StringTie	exon	31094557	31095429	1000	-	.	gene_id "MSTRG.69380"; transcript_id "MSTRG.69380.191"; exon_number "13";
chr16	StringTie	exon	31095645	31095987	1000	-	.	gene_id "MSTRG.69380"; transcript_id "MSTRG.69380.191"; exon_number "14";
chr16	StringTie	transcript	31083439	31095897	1000	-	.	gene_id "MSTRG.69380"; transcript_id "MSTRG.69380.192";
chr16	StringTie	exon	31083439	31083809	1000	-	.	gene_id "MSTRG.69380"; transcript_id "MSTRG.69380.192"; exon_number "1";
chr16	StringTie	exon	31084119	31084335	1000	-	.	gene_id "MSTRG.69380"; transcript_id "MSTRG.69380.192"; exon_number "2";
chr16	StringTie	exon	31084558	31084703	1000	-	.	gene_id "MSTRG.69380"; transcript_id "MSTRG.69380.192"; exon_number "3";
chr16	StringTie	exon	31084780	31085024	1000	-	.	gene_id "MSTRG.69380"; transcript_id "MSTRG.69380.192"; exon_number "4";
chr16	StringTie	exon	31085110	31085260	1000	-	.	gene_id "MSTRG.69380"; transcript_id "MSTRG.69380.192"; exon_number "5";
chr16	StringTie	exon	31085964	31086183	1000	-	.	gene_id "MSTRG.69380"; transcript_id "MSTRG.69380.192"; exon_number "6";
chr16	StringTie	exon	31086337	31086491	1000	-	.	gene_id "MSTRG.69380"; transcript_id "MSTRG.69380.192"; exon_number "7";
chr16	StringTie	exon	31086633	31086898	1000	-	.	gene_id "MSTRG.69380"; transcript_id "MSTRG.69380.192"; exon_number "8";
chr16	StringTie	exon	31087537	31087699	1000	-	.	gene_id "MSTRG.69380"; transcript_id "MSTRG.69380.192"; exon_number "9";
chr16	StringTie	exon	31087806	31087826	1000	-	.	gene_id "MSTRG.69380"; transcript_id "MSTRG.69380.192"; exon_number "10";
chr16	StringTie	exon	31091092	31091342	1000	-	.	gene_id "MSTRG.69380"; transcript_id "MSTRG.69380.192"; exon_number "11";
chr16	StringTie	exon	31093312	31093421	1000	-	.	gene_id "MSTRG.69380"; transcript_id "MSTRG.69380.192"; exon_number "12";
chr16	StringTie	exon	31094557	31095501	1000	-	.	gene_id "MSTRG.69380"; transcript_id "MSTRG.69380.192"; exon_number "13";
chr16	StringTie	exon	31095645	31095897	1000	-	.	gene_id "MSTRG.69380"; transcript_id "MSTRG.69380.192"; exon_number "14";
chr16	StringTie	transcript	31083439	31096055	1000	-	.	gene_id "MSTRG.69380"; transcript_id "MSTRG.69380.193";
chr16	StringTie	exon	31083439	31083809	1000	-	.	gene_id "MSTRG.69380"; transcript_id "MSTRG.69380.193"; exon_number "1";
chr16	StringTie	exon	31084119	31084335	1000	-	.	gene_id "MSTRG.69380"; transcript_id "MSTRG.69380.193"; exon_number "2";
chr16	StringTie	exon	31084558	31084703	1000	-	.	gene_id "MSTRG.69380"; transcript_id "MSTRG.69380.193"; exon_number "3";
chr16	StringTie	exon	31084780	31085024	1000	-	.	gene_id "MSTRG.69380"; transcript_id "MSTRG.69380.193"; exon_number "4";
chr16	StringTie	exon	31085110	31085260	1000	-	.	gene_id "MSTRG.69380"; transcript_id "MSTRG.69380.193"; exon_number "5";
chr16	StringTie	exon	31085964	31086183	1000	-	.	gene_id "MSTRG.69380"; transcript_id "MSTRG.69380.193"; exon_number "6";
chr16	StringTie	exon	31086337	31086491	1000	-	.	gene_id "MSTRG.69380"; transcript_id "MSTRG.69380.193"; exon_number "7";
chr16	StringTie	exon	31086633	31086898	1000	-	.	gene_id "MSTRG.69380"; transcript_id "MSTRG.69380.193"; exon_number "8";
chr16	StringTie	exon	31087537	31087699	1000	-	.	gene_id "MSTRG.69380"; transcript_id "MSTRG.69380.193"; exon_number "9";
chr16	StringTie	exon	31087806	31087826	1000	-	.	gene_id "MSTRG.69380"; transcript_id "MSTRG.69380.193"; exon_number "10";
chr16	StringTie	exon	31091092	31091342	1000	-	.	gene_id "MSTRG.69380"; transcript_id "MSTRG.69380.193"; exon_number "11";
chr16	StringTie	exon	31093312	31093421	1000	-	.	gene_id "MSTRG.69380"; transcript_id "MSTRG.69380.193"; exon_number "12";
chr16	StringTie	exon	31094557	31095501	1000	-	.	gene_id "MSTRG.69380"; transcript_id "MSTRG.69380.193"; exon_number "13";
chr16	StringTie	exon	31095970	31096055	1000	-	.	gene_id "MSTRG.69380"; transcript_id "MSTRG.69380.193"; exon_number "14";
chr16	StringTie	transcript	31083440	31096479	1000	-	.	gene_id "MSTRG.69380"; transcript_id "MSTRG.69380.195";
chr16	StringTie	exon	31083440	31085024	1000	-	.	gene_id "MSTRG.69380"; transcript_id "MSTRG.69380.195"; exon_number "1";
chr16	StringTie	exon	31085110	31085260	1000	-	.	gene_id "MSTRG.69380"; transcript_id "MSTRG.69380.195"; exon_number "2";
chr16	StringTie	exon	31085964	31086491	1000	-	.	gene_id "MSTRG.69380"; transcript_id "MSTRG.69380.195"; exon_number "3";
chr16	StringTie	exon	31086633	31086898	1000	-	.	gene_id "MSTRG.69380"; transcript_id "MSTRG.69380.195"; exon_number "4";
chr16	StringTie	exon	31087537	31091342	1000	-	.	gene_id "MSTRG.69380"; transcript_id "MSTRG.69380.195"; exon_number "5";
chr16	StringTie	exon	31094557	31095501	1000	-	.	gene_id "MSTRG.69380"; transcript_id "MSTRG.69380.195"; exon_number "6";
chr16	StringTie	exon	31096438	31096479	1000	-	.	gene_id "MSTRG.69380"; transcript_id "MSTRG.69380.195"; exon_number "7";
chr16	StringTie	transcript	31083440	31096457	1000	-	.	gene_id "MSTRG.69380"; transcript_id "MSTRG.69380.196";
chr16	StringTie	exon	31083440	31084703	1000	-	.	gene_id "MSTRG.69380"; transcript_id "MSTRG.69380.196"; exon_number "1";
chr16	StringTie	exon	31084780	31085260	1000	-	.	gene_id "MSTRG.69380"; transcript_id "MSTRG.69380.196"; exon_number "2";
chr16	StringTie	exon	31085964	31086898	1000	-	.	gene_id "MSTRG.69380"; transcript_id "MSTRG.69380.196"; exon_number "3";
chr16	StringTie	exon	31087537	31091342	1000	-	.	gene_id "MSTRG.69380"; transcript_id "MSTRG.69380.196"; exon_number "4";
chr16	StringTie	exon	31093312	31093378	1000	-	.	gene_id "MSTRG.69380"; transcript_id "MSTRG.69380.196"; exon_number "5";
chr16	StringTie	exon	31094557	31095501	1000	-	.	gene_id "MSTRG.69380"; transcript_id "MSTRG.69380.196"; exon_number "6";
chr16	StringTie	exon	31096438	31096457	1000	-	.	gene_id "MSTRG.69380"; transcript_id "MSTRG.69380.196"; exon_number "7";
chr16	StringTie	transcript	31083440	31096455	1000	-	.	gene_id "MSTRG.69380"; transcript_id "MSTRG.69380.197";
chr16	StringTie	exon	31083440	31083809	1000	-	.	gene_id "MSTRG.69380"; transcript_id "MSTRG.69380.197"; exon_number "1";
chr16	StringTie	exon	31084558	31084703	1000	-	.	gene_id "MSTRG.69380"; transcript_id "MSTRG.69380.197"; exon_number "2";
chr16	StringTie	exon	31084780	31085024	1000	-	.	gene_id "MSTRG.69380"; transcript_id "MSTRG.69380.197"; exon_number "3";
chr16	StringTie	exon	31085110	31085260	1000	-	.	gene_id "MSTRG.69380"; transcript_id "MSTRG.69380.197"; exon_number "4";
chr16	StringTie	exon	31085964	31086183	1000	-	.	gene_id "MSTRG.69380"; transcript_id "MSTRG.69380.197"; exon_number "5";
chr16	StringTie	exon	31086337	31086491	1000	-	.	gene_id "MSTRG.69380"; transcript_id "MSTRG.69380.197"; exon_number "6";
chr16	StringTie	exon	31086633	31086898	1000	-	.	gene_id "MSTRG.69380"; transcript_id "MSTRG.69380.197"; exon_number "7";
chr16	StringTie	exon	31087537	31087699	1000	-	.	gene_id "MSTRG.69380"; transcript_id "MSTRG.69380.197"; exon_number "8";
chr16	StringTie	exon	31090775	31091342	1000	-	.	gene_id "MSTRG.69380"; transcript_id "MSTRG.69380.197"; exon_number "9";
chr16	StringTie	exon	31094557	31095501	1000	-	.	gene_id "MSTRG.69380"; transcript_id "MSTRG.69380.197"; exon_number "10";
chr16	StringTie	exon	31096438	31096455	1000	-	.	gene_id "MSTRG.69380"; transcript_id "MSTRG.69380.197"; exon_number "11";
chr16	StringTie	transcript	31083440	31096013	1000	-	.	gene_id "MSTRG.69380"; transcript_id "MSTRG.69380.198";
chr16	StringTie	exon	31083440	31083684	1000	-	.	gene_id "MSTRG.69380"; transcript_id "MSTRG.69380.198"; exon_number "1";
chr16	StringTie	exon	31083951	31084335	1000	-	.	gene_id "MSTRG.69380"; transcript_id "MSTRG.69380.198"; exon_number "2";
chr16	StringTie	exon	31084558	31084703	1000	-	.	gene_id "MSTRG.69380"; transcript_id "MSTRG.69380.198"; exon_number "3";
chr16	StringTie	exon	31084780	31085024	1000	-	.	gene_id "MSTRG.69380"; transcript_id "MSTRG.69380.198"; exon_number "4";
chr16	StringTie	exon	31085110	31085260	1000	-	.	gene_id "MSTRG.69380"; transcript_id "MSTRG.69380.198"; exon_number "5";
chr16	StringTie	exon	31085964	31086491	1000	-	.	gene_id "MSTRG.69380"; transcript_id "MSTRG.69380.198"; exon_number "6";
chr16	StringTie	exon	31086633	31086898	1000	-	.	gene_id "MSTRG.69380"; transcript_id "MSTRG.69380.198"; exon_number "7";
chr16	StringTie	exon	31087537	31087699	1000	-	.	gene_id "MSTRG.69380"; transcript_id "MSTRG.69380.198"; exon_number "8";
chr16	StringTie	exon	31087806	31089546	1000	-	.	gene_id "MSTRG.69380"; transcript_id "MSTRG.69380.198"; exon_number "9";
chr16	StringTie	exon	31090775	31091342	1000	-	.	gene_id "MSTRG.69380"; transcript_id "MSTRG.69380.198"; exon_number "10";
chr16	StringTie	exon	31093312	31093421	1000	-	.	gene_id "MSTRG.69380"; transcript_id "MSTRG.69380.198"; exon_number "11";
chr16	StringTie	exon	31094557	31096013	1000	-	.	gene_id "MSTRG.69380"; transcript_id "MSTRG.69380.198"; exon_number "12";
chr16	StringTie	transcript	31083440	31095953	1000	-	.	gene_id "MSTRG.69380"; transcript_id "MSTRG.69380.199";
chr16	StringTie	exon	31083440	31083809	1000	-	.	gene_id "MSTRG.69380"; transcript_id "MSTRG.69380.199"; exon_number "1";
chr16	StringTie	exon	31084119	31084335	1000	-	.	gene_id "MSTRG.69380"; transcript_id "MSTRG.69380.199"; exon_number "2";
chr16	StringTie	exon	31084558	31084703	1000	-	.	gene_id "MSTRG.69380"; transcript_id "MSTRG.69380.199"; exon_number "3";
chr16	StringTie	exon	31084780	31085024	1000	-	.	gene_id "MSTRG.69380"; transcript_id "MSTRG.69380.199"; exon_number "4";
chr16	StringTie	exon	31085110	31085260	1000	-	.	gene_id "MSTRG.69380"; transcript_id "MSTRG.69380.199"; exon_number "5";
chr16	StringTie	exon	31085964	31086183	1000	-	.	gene_id "MSTRG.69380"; transcript_id "MSTRG.69380.199"; exon_number "6";
chr16	StringTie	exon	31086337	31086898	1000	-	.	gene_id "MSTRG.69380"; transcript_id "MSTRG.69380.199"; exon_number "7";
chr16	StringTie	exon	31087537	31087699	1000	-	.	gene_id "MSTRG.69380"; transcript_id "MSTRG.69380.199"; exon_number "8";
chr16	StringTie	exon	31087806	31089525	1000	-	.	gene_id "MSTRG.69380"; transcript_id "MSTRG.69380.199"; exon_number "9";
chr16	StringTie	exon	31090775	31091342	1000	-	.	gene_id "MSTRG.69380"; transcript_id "MSTRG.69380.199"; exon_number "10";
chr16	StringTie	exon	31093312	31093421	1000	-	.	gene_id "MSTRG.69380"; transcript_id "MSTRG.69380.199"; exon_number "11";
chr16	StringTie	exon	31094557	31095001	1000	-	.	gene_id "MSTRG.69380"; transcript_id "MSTRG.69380.199"; exon_number "12";
chr16	StringTie	exon	31095389	31095953	1000	-	.	gene_id "MSTRG.69380"; transcript_id "MSTRG.69380.199"; exon_number "13";
chr16	StringTie	transcript	31060416	31096119	1000	-	.	gene_id "MSTRG.69380"; transcript_id "MSTRG.69380.2";
chr16	StringTie	exon	31060416	31060466	1000	-	.	gene_id "MSTRG.69380"; transcript_id "MSTRG.69380.2"; exon_number "1";
chr16	StringTie	exon	31061610	31062280	1000	-	.	gene_id "MSTRG.69380"; transcript_id "MSTRG.69380.2"; exon_number "2";
chr16	StringTie	exon	31063813	31064481	1000	-	.	gene_id "MSTRG.69380"; transcript_id "MSTRG.69380.2"; exon_number "3";
chr16	StringTie	exon	31073659	31083809	1000	-	.	gene_id "MSTRG.69380"; transcript_id "MSTRG.69380.2"; exon_number "4";
chr16	StringTie	exon	31084119	31084335	1000	-	.	gene_id "MSTRG.69380"; transcript_id "MSTRG.69380.2"; exon_number "5";
chr16	StringTie	exon	31084558	31084703	1000	-	.	gene_id "MSTRG.69380"; transcript_id "MSTRG.69380.2"; exon_number "6";
chr16	StringTie	exon	31084780	31085024	1000	-	.	gene_id "MSTRG.69380"; transcript_id "MSTRG.69380.2"; exon_number "7";
chr16	StringTie	exon	31085110	31085260	1000	-	.	gene_id "MSTRG.69380"; transcript_id "MSTRG.69380.2"; exon_number "8";
chr16	StringTie	exon	31085964	31086183	1000	-	.	gene_id "MSTRG.69380"; transcript_id "MSTRG.69380.2"; exon_number "9";
chr16	StringTie	exon	31086337	31086491	1000	-	.	gene_id "MSTRG.69380"; transcript_id "MSTRG.69380.2"; exon_number "10";
chr16	StringTie	exon	31086633	31086898	1000	-	.	gene_id "MSTRG.69380"; transcript_id "MSTRG.69380.2"; exon_number "11";
chr16	StringTie	exon	31087537	31087699	1000	-	.	gene_id "MSTRG.69380"; transcript_id "MSTRG.69380.2"; exon_number "12";
chr16	StringTie	exon	31090775	31091342	1000	-	.	gene_id "MSTRG.69380"; transcript_id "MSTRG.69380.2"; exon_number "13";
chr16	StringTie	exon	31093312	31093421	1000	-	.	gene_id "MSTRG.69380"; transcript_id "MSTRG.69380.2"; exon_number "14";
chr16	StringTie	exon	31094557	31096119	1000	-	.	gene_id "MSTRG.69380"; transcript_id "MSTRG.69380.2"; exon_number "15";
chr16	StringTie	transcript	31060847	31064985	1000	-	.	gene_id "MSTRG.69380"; transcript_id "MSTRG.69380.20";
chr16	StringTie	exon	31060847	31062280	1000	-	.	gene_id "MSTRG.69380"; transcript_id "MSTRG.69380.20"; exon_number "1";
chr16	StringTie	exon	31063813	31064481	1000	-	.	gene_id "MSTRG.69380"; transcript_id "MSTRG.69380.20"; exon_number "2";
chr16	StringTie	exon	31064800	31064896	1000	-	.	gene_id "MSTRG.69380"; transcript_id "MSTRG.69380.20"; exon_number "3";
chr16	StringTie	exon	31064965	31064985	1000	-	.	gene_id "MSTRG.69380"; transcript_id "MSTRG.69380.20"; exon_number "4";
chr16	StringTie	transcript	31083441	31095985	1000	-	.	gene_id "MSTRG.69380"; transcript_id "MSTRG.69380.200";
chr16	StringTie	exon	31083441	31083809	1000	-	.	gene_id "MSTRG.69380"; transcript_id "MSTRG.69380.200"; exon_number "1";
chr16	StringTie	exon	31084558	31085260	1000	-	.	gene_id "MSTRG.69380"; transcript_id "MSTRG.69380.200"; exon_number "2";
chr16	StringTie	exon	31085964	31086491	1000	-	.	gene_id "MSTRG.69380"; transcript_id "MSTRG.69380.200"; exon_number "3";
chr16	StringTie	exon	31086633	31086898	1000	-	.	gene_id "MSTRG.69380"; transcript_id "MSTRG.69380.200"; exon_number "4";
chr16	StringTie	exon	31087537	31087699	1000	-	.	gene_id "MSTRG.69380"; transcript_id "MSTRG.69380.200"; exon_number "5";
chr16	StringTie	exon	31090775	31091342	1000	-	.	gene_id "MSTRG.69380"; transcript_id "MSTRG.69380.200"; exon_number "6";
chr16	StringTie	exon	31093312	31093378	1000	-	.	gene_id "MSTRG.69380"; transcript_id "MSTRG.69380.200"; exon_number "7";
chr16	StringTie	exon	31094557	31095001	1000	-	.	gene_id "MSTRG.69380"; transcript_id "MSTRG.69380.200"; exon_number "8";
chr16	StringTie	exon	31095389	31095985	1000	-	.	gene_id "MSTRG.69380"; transcript_id "MSTRG.69380.200"; exon_number "9";
chr16	StringTie	transcript	31083441	31095962	1000	-	.	gene_id "MSTRG.69380"; transcript_id "MSTRG.69380.201";
chr16	StringTie	exon	31083441	31085260	1000	-	.	gene_id "MSTRG.69380"; transcript_id "MSTRG.69380.201"; exon_number "1";
chr16	StringTie	exon	31085964	31086183	1000	-	.	gene_id "MSTRG.69380"; transcript_id "MSTRG.69380.201"; exon_number "2";
chr16	StringTie	exon	31086337	31086491	1000	-	.	gene_id "MSTRG.69380"; transcript_id "MSTRG.69380.201"; exon_number "3";
chr16	StringTie	exon	31086633	31086898	1000	-	.	gene_id "MSTRG.69380"; transcript_id "MSTRG.69380.201"; exon_number "4";
chr16	StringTie	exon	31087537	31087699	1000	-	.	gene_id "MSTRG.69380"; transcript_id "MSTRG.69380.201"; exon_number "5";
chr16	StringTie	exon	31087806	31087826	1000	-	.	gene_id "MSTRG.69380"; transcript_id "MSTRG.69380.201"; exon_number "6";
chr16	StringTie	exon	31090775	31091342	1000	-	.	gene_id "MSTRG.69380"; transcript_id "MSTRG.69380.201"; exon_number "7";
chr16	StringTie	exon	31093312	31093482	1000	-	.	gene_id "MSTRG.69380"; transcript_id "MSTRG.69380.201"; exon_number "8";
chr16	StringTie	exon	31094557	31095001	1000	-	.	gene_id "MSTRG.69380"; transcript_id "MSTRG.69380.201"; exon_number "9";
chr16	StringTie	exon	31095389	31095962	1000	-	.	gene_id "MSTRG.69380"; transcript_id "MSTRG.69380.201"; exon_number "10";
chr16	StringTie	transcript	31083441	31095995	1000	-	.	gene_id "MSTRG.69380"; transcript_id "MSTRG.69380.202";
chr16	StringTie	exon	31083441	31084703	1000	-	.	gene_id "MSTRG.69380"; transcript_id "MSTRG.69380.202"; exon_number "1";
chr16	StringTie	exon	31084780	31085260	1000	-	.	gene_id "MSTRG.69380"; transcript_id "MSTRG.69380.202"; exon_number "2";
chr16	StringTie	exon	31085964	31086183	1000	-	.	gene_id "MSTRG.69380"; transcript_id "MSTRG.69380.202"; exon_number "3";
chr16	StringTie	exon	31086337	31086491	1000	-	.	gene_id "MSTRG.69380"; transcript_id "MSTRG.69380.202"; exon_number "4";
chr16	StringTie	exon	31086633	31086898	1000	-	.	gene_id "MSTRG.69380"; transcript_id "MSTRG.69380.202"; exon_number "5";
chr16	StringTie	exon	31087537	31087699	1000	-	.	gene_id "MSTRG.69380"; transcript_id "MSTRG.69380.202"; exon_number "6";
chr16	StringTie	exon	31087806	31087826	1000	-	.	gene_id "MSTRG.69380"; transcript_id "MSTRG.69380.202"; exon_number "7";
chr16	StringTie	exon	31090775	31091342	1000	-	.	gene_id "MSTRG.69380"; transcript_id "MSTRG.69380.202"; exon_number "8";
chr16	StringTie	exon	31093312	31093421	1000	-	.	gene_id "MSTRG.69380"; transcript_id "MSTRG.69380.202"; exon_number "9";
chr16	StringTie	exon	31094557	31095113	1000	-	.	gene_id "MSTRG.69380"; transcript_id "MSTRG.69380.202"; exon_number "10";
chr16	StringTie	exon	31095389	31095995	1000	-	.	gene_id "MSTRG.69380"; transcript_id "MSTRG.69380.202"; exon_number "11";
chr16	StringTie	transcript	31083442	31096001	1000	-	.	gene_id "MSTRG.69380"; transcript_id "MSTRG.69380.203";
chr16	StringTie	exon	31083442	31084335	1000	-	.	gene_id "MSTRG.69380"; transcript_id "MSTRG.69380.203"; exon_number "1";
chr16	StringTie	exon	31084558	31084703	1000	-	.	gene_id "MSTRG.69380"; transcript_id "MSTRG.69380.203"; exon_number "2";
chr16	StringTie	exon	31084780	31085024	1000	-	.	gene_id "MSTRG.69380"; transcript_id "MSTRG.69380.203"; exon_number "3";
chr16	StringTie	exon	31085110	31085260	1000	-	.	gene_id "MSTRG.69380"; transcript_id "MSTRG.69380.203"; exon_number "4";
chr16	StringTie	exon	31085964	31086183	1000	-	.	gene_id "MSTRG.69380"; transcript_id "MSTRG.69380.203"; exon_number "5";
chr16	StringTie	exon	31086337	31086898	1000	-	.	gene_id "MSTRG.69380"; transcript_id "MSTRG.69380.203"; exon_number "6";
chr16	StringTie	exon	31087537	31087699	1000	-	.	gene_id "MSTRG.69380"; transcript_id "MSTRG.69380.203"; exon_number "7";
chr16	StringTie	exon	31087806	31087826	1000	-	.	gene_id "MSTRG.69380"; transcript_id "MSTRG.69380.203"; exon_number "8";
chr16	StringTie	exon	31090775	31091342	1000	-	.	gene_id "MSTRG.69380"; transcript_id "MSTRG.69380.203"; exon_number "9";
chr16	StringTie	exon	31094557	31095501	1000	-	.	gene_id "MSTRG.69380"; transcript_id "MSTRG.69380.203"; exon_number "10";
chr16	StringTie	exon	31095970	31096001	1000	-	.	gene_id "MSTRG.69380"; transcript_id "MSTRG.69380.203"; exon_number "11";
chr16	StringTie	transcript	31083444	31095980	1000	-	.	gene_id "MSTRG.69380"; transcript_id "MSTRG.69380.204";
chr16	StringTie	exon	31083444	31083809	1000	-	.	gene_id "MSTRG.69380"; transcript_id "MSTRG.69380.204"; exon_number "1";
chr16	StringTie	exon	31084119	31085024	1000	-	.	gene_id "MSTRG.69380"; transcript_id "MSTRG.69380.204"; exon_number "2";
chr16	StringTie	exon	31085110	31085260	1000	-	.	gene_id "MSTRG.69380"; transcript_id "MSTRG.69380.204"; exon_number "3";
chr16	StringTie	exon	31085964	31086491	1000	-	.	gene_id "MSTRG.69380"; transcript_id "MSTRG.69380.204"; exon_number "4";
chr16	StringTie	exon	31086633	31086898	1000	-	.	gene_id "MSTRG.69380"; transcript_id "MSTRG.69380.204"; exon_number "5";
chr16	StringTie	exon	31087537	31087699	1000	-	.	gene_id "MSTRG.69380"; transcript_id "MSTRG.69380.204"; exon_number "6";
chr16	StringTie	exon	31087806	31087826	1000	-	.	gene_id "MSTRG.69380"; transcript_id "MSTRG.69380.204"; exon_number "7";
chr16	StringTie	exon	31090775	31091342	1000	-	.	gene_id "MSTRG.69380"; transcript_id "MSTRG.69380.204"; exon_number "8";
chr16	StringTie	exon	31093312	31093421	1000	-	.	gene_id "MSTRG.69380"; transcript_id "MSTRG.69380.204"; exon_number "9";
chr16	StringTie	exon	31095389	31095980	1000	-	.	gene_id "MSTRG.69380"; transcript_id "MSTRG.69380.204"; exon_number "10";
chr16	StringTie	transcript	31083445	31096060	1000	-	.	gene_id "MSTRG.69380"; transcript_id "MSTRG.69380.205";
chr16	StringTie	exon	31083445	31083809	1000	-	.	gene_id "MSTRG.69380"; transcript_id "MSTRG.69380.205"; exon_number "1";
chr16	StringTie	exon	31084558	31085024	1000	-	.	gene_id "MSTRG.69380"; transcript_id "MSTRG.69380.205"; exon_number "2";
chr16	StringTie	exon	31085110	31085260	1000	-	.	gene_id "MSTRG.69380"; transcript_id "MSTRG.69380.205"; exon_number "3";
chr16	StringTie	exon	31085964	31086183	1000	-	.	gene_id "MSTRG.69380"; transcript_id "MSTRG.69380.205"; exon_number "4";
chr16	StringTie	exon	31086337	31086491	1000	-	.	gene_id "MSTRG.69380"; transcript_id "MSTRG.69380.205"; exon_number "5";
chr16	StringTie	exon	31086633	31086898	1000	-	.	gene_id "MSTRG.69380"; transcript_id "MSTRG.69380.205"; exon_number "6";
chr16	StringTie	exon	31087537	31087699	1000	-	.	gene_id "MSTRG.69380"; transcript_id "MSTRG.69380.205"; exon_number "7";
chr16	StringTie	exon	31087806	31087826	1000	-	.	gene_id "MSTRG.69380"; transcript_id "MSTRG.69380.205"; exon_number "8";
chr16	StringTie	exon	31090775	31091342	1000	-	.	gene_id "MSTRG.69380"; transcript_id "MSTRG.69380.205"; exon_number "9";
chr16	StringTie	exon	31092783	31092866	1000	-	.	gene_id "MSTRG.69380"; transcript_id "MSTRG.69380.205"; exon_number "10";
chr16	StringTie	exon	31093312	31093421	1000	-	.	gene_id "MSTRG.69380"; transcript_id "MSTRG.69380.205"; exon_number "11";
chr16	StringTie	exon	31094557	31095001	1000	-	.	gene_id "MSTRG.69380"; transcript_id "MSTRG.69380.205"; exon_number "12";
chr16	StringTie	exon	31095389	31096060	1000	-	.	gene_id "MSTRG.69380"; transcript_id "MSTRG.69380.205"; exon_number "13";
chr16	StringTie	transcript	31083446	31095939	1000	-	.	gene_id "MSTRG.69380"; transcript_id "MSTRG.69380.206";
chr16	StringTie	exon	31083446	31083809	1000	-	.	gene_id "MSTRG.69380"; transcript_id "MSTRG.69380.206"; exon_number "1";
chr16	StringTie	exon	31084119	31085024	1000	-	.	gene_id "MSTRG.69380"; transcript_id "MSTRG.69380.206"; exon_number "2";
chr16	StringTie	exon	31085110	31085260	1000	-	.	gene_id "MSTRG.69380"; transcript_id "MSTRG.69380.206"; exon_number "3";
chr16	StringTie	exon	31085964	31086491	1000	-	.	gene_id "MSTRG.69380"; transcript_id "MSTRG.69380.206"; exon_number "4";
chr16	StringTie	exon	31086633	31086898	1000	-	.	gene_id "MSTRG.69380"; transcript_id "MSTRG.69380.206"; exon_number "5";
chr16	StringTie	exon	31087537	31087699	1000	-	.	gene_id "MSTRG.69380"; transcript_id "MSTRG.69380.206"; exon_number "6";
chr16	StringTie	exon	31087806	31087826	1000	-	.	gene_id "MSTRG.69380"; transcript_id "MSTRG.69380.206"; exon_number "7";
chr16	StringTie	exon	31090775	31091342	1000	-	.	gene_id "MSTRG.69380"; transcript_id "MSTRG.69380.206"; exon_number "8";
chr16	StringTie	exon	31092783	31092866	1000	-	.	gene_id "MSTRG.69380"; transcript_id "MSTRG.69380.206"; exon_number "9";
chr16	StringTie	exon	31093312	31093482	1000	-	.	gene_id "MSTRG.69380"; transcript_id "MSTRG.69380.206"; exon_number "10";
chr16	StringTie	exon	31094557	31095939	1000	-	.	gene_id "MSTRG.69380"; transcript_id "MSTRG.69380.206"; exon_number "11";
chr16	StringTie	transcript	31083447	31096111	1000	-	.	gene_id "MSTRG.69380"; transcript_id "MSTRG.69380.207";
chr16	StringTie	exon	31083447	31083809	1000	-	.	gene_id "MSTRG.69380"; transcript_id "MSTRG.69380.207"; exon_number "1";
chr16	StringTie	exon	31084119	31084335	1000	-	.	gene_id "MSTRG.69380"; transcript_id "MSTRG.69380.207"; exon_number "2";
chr16	StringTie	exon	31084558	31084703	1000	-	.	gene_id "MSTRG.69380"; transcript_id "MSTRG.69380.207"; exon_number "3";
chr16	StringTie	exon	31084780	31085260	1000	-	.	gene_id "MSTRG.69380"; transcript_id "MSTRG.69380.207"; exon_number "4";
chr16	StringTie	exon	31085964	31086183	1000	-	.	gene_id "MSTRG.69380"; transcript_id "MSTRG.69380.207"; exon_number "5";
chr16	StringTie	exon	31086337	31086491	1000	-	.	gene_id "MSTRG.69380"; transcript_id "MSTRG.69380.207"; exon_number "6";
chr16	StringTie	exon	31086633	31087699	1000	-	.	gene_id "MSTRG.69380"; transcript_id "MSTRG.69380.207"; exon_number "7";
chr16	StringTie	exon	31090775	31091342	1000	-	.	gene_id "MSTRG.69380"; transcript_id "MSTRG.69380.207"; exon_number "8";
chr16	StringTie	exon	31093312	31093421	1000	-	.	gene_id "MSTRG.69380"; transcript_id "MSTRG.69380.207"; exon_number "9";
chr16	StringTie	exon	31094557	31095001	1000	-	.	gene_id "MSTRG.69380"; transcript_id "MSTRG.69380.207"; exon_number "10";
chr16	StringTie	exon	31095389	31096111	1000	-	.	gene_id "MSTRG.69380"; transcript_id "MSTRG.69380.207"; exon_number "11";
chr16	StringTie	transcript	31083451	31094960	1000	-	.	gene_id "MSTRG.69380"; transcript_id "MSTRG.69380.208";
chr16	StringTie	exon	31083451	31084703	1000	-	.	gene_id "MSTRG.69380"; transcript_id "MSTRG.69380.208"; exon_number "1";
chr16	StringTie	exon	31084780	31085024	1000	-	.	gene_id "MSTRG.69380"; transcript_id "MSTRG.69380.208"; exon_number "2";
chr16	StringTie	exon	31085110	31085260	1000	-	.	gene_id "MSTRG.69380"; transcript_id "MSTRG.69380.208"; exon_number "3";
chr16	StringTie	exon	31085964	31086491	1000	-	.	gene_id "MSTRG.69380"; transcript_id "MSTRG.69380.208"; exon_number "4";
chr16	StringTie	exon	31086633	31086898	1000	-	.	gene_id "MSTRG.69380"; transcript_id "MSTRG.69380.208"; exon_number "5";
chr16	StringTie	exon	31087537	31087699	1000	-	.	gene_id "MSTRG.69380"; transcript_id "MSTRG.69380.208"; exon_number "6";
chr16	StringTie	exon	31087806	31087826	1000	-	.	gene_id "MSTRG.69380"; transcript_id "MSTRG.69380.208"; exon_number "7";
chr16	StringTie	exon	31089417	31089525	1000	-	.	gene_id "MSTRG.69380"; transcript_id "MSTRG.69380.208"; exon_number "8";
chr16	StringTie	exon	31090775	31091342	1000	-	.	gene_id "MSTRG.69380"; transcript_id "MSTRG.69380.208"; exon_number "9";
chr16	StringTie	exon	31093312	31093421	1000	-	.	gene_id "MSTRG.69380"; transcript_id "MSTRG.69380.208"; exon_number "10";
chr16	StringTie	exon	31094557	31094960	1000	-	.	gene_id "MSTRG.69380"; transcript_id "MSTRG.69380.208"; exon_number "11";
chr16	StringTie	transcript	31083451	31094960	1000	-	.	gene_id "MSTRG.69380"; transcript_id "MSTRG.69380.209";
chr16	StringTie	exon	31083451	31083809	1000	-	.	gene_id "MSTRG.69380"; transcript_id "MSTRG.69380.209"; exon_number "1";
chr16	StringTie	exon	31084558	31084703	1000	-	.	gene_id "MSTRG.69380"; transcript_id "MSTRG.69380.209"; exon_number "2";
chr16	StringTie	exon	31084780	31085260	1000	-	.	gene_id "MSTRG.69380"; transcript_id "MSTRG.69380.209"; exon_number "3";
chr16	StringTie	exon	31085964	31086491	1000	-	.	gene_id "MSTRG.69380"; transcript_id "MSTRG.69380.209"; exon_number "4";
chr16	StringTie	exon	31086633	31086898	1000	-	.	gene_id "MSTRG.69380"; transcript_id "MSTRG.69380.209"; exon_number "5";
chr16	StringTie	exon	31087537	31087699	1000	-	.	gene_id "MSTRG.69380"; transcript_id "MSTRG.69380.209"; exon_number "6";
chr16	StringTie	exon	31087806	31087826	1000	-	.	gene_id "MSTRG.69380"; transcript_id "MSTRG.69380.209"; exon_number "7";
chr16	StringTie	exon	31089417	31089525	1000	-	.	gene_id "MSTRG.69380"; transcript_id "MSTRG.69380.209"; exon_number "8";
chr16	StringTie	exon	31090775	31091342	1000	-	.	gene_id "MSTRG.69380"; transcript_id "MSTRG.69380.209"; exon_number "9";
chr16	StringTie	exon	31092783	31092866	1000	-	.	gene_id "MSTRG.69380"; transcript_id "MSTRG.69380.209"; exon_number "10";
chr16	StringTie	exon	31093312	31093482	1000	-	.	gene_id "MSTRG.69380"; transcript_id "MSTRG.69380.209"; exon_number "11";
chr16	StringTie	exon	31094557	31094960	1000	-	.	gene_id "MSTRG.69380"; transcript_id "MSTRG.69380.209"; exon_number "12";
chr16	StringTie	transcript	31060847	31074173	1000	-	.	gene_id "MSTRG.69380"; transcript_id "MSTRG.69380.21";
chr16	StringTie	exon	31060847	31062280	1000	-	.	gene_id "MSTRG.69380"; transcript_id "MSTRG.69380.21"; exon_number "1";
chr16	StringTie	exon	31063813	31064481	1000	-	.	gene_id "MSTRG.69380"; transcript_id "MSTRG.69380.21"; exon_number "2";
chr16	StringTie	exon	31073659	31073725	1000	-	.	gene_id "MSTRG.69380"; transcript_id "MSTRG.69380.21"; exon_number "3";
chr16	StringTie	exon	31073837	31074173	1000	-	.	gene_id "MSTRG.69380"; transcript_id "MSTRG.69380.21"; exon_number "4";
chr16	StringTie	transcript	31083452	31095975	1000	-	.	gene_id "MSTRG.69380"; transcript_id "MSTRG.69380.210";
chr16	StringTie	exon	31083452	31083809	1000	-	.	gene_id "MSTRG.69380"; transcript_id "MSTRG.69380.210"; exon_number "1";
chr16	StringTie	exon	31084119	31084335	1000	-	.	gene_id "MSTRG.69380"; transcript_id "MSTRG.69380.210"; exon_number "2";
chr16	StringTie	exon	31084558	31084703	1000	-	.	gene_id "MSTRG.69380"; transcript_id "MSTRG.69380.210"; exon_number "3";
chr16	StringTie	exon	31084780	31085024	1000	-	.	gene_id "MSTRG.69380"; transcript_id "MSTRG.69380.210"; exon_number "4";
chr16	StringTie	exon	31085110	31085260	1000	-	.	gene_id "MSTRG.69380"; transcript_id "MSTRG.69380.210"; exon_number "5";
chr16	StringTie	exon	31085964	31086183	1000	-	.	gene_id "MSTRG.69380"; transcript_id "MSTRG.69380.210"; exon_number "6";
chr16	StringTie	exon	31086337	31086491	1000	-	.	gene_id "MSTRG.69380"; transcript_id "MSTRG.69380.210"; exon_number "7";
chr16	StringTie	exon	31086633	31086898	1000	-	.	gene_id "MSTRG.69380"; transcript_id "MSTRG.69380.210"; exon_number "8";
chr16	StringTie	exon	31087537	31087699	1000	-	.	gene_id "MSTRG.69380"; transcript_id "MSTRG.69380.210"; exon_number "9";
chr16	StringTie	exon	31087806	31087826	1000	-	.	gene_id "MSTRG.69380"; transcript_id "MSTRG.69380.210"; exon_number "10";
chr16	StringTie	exon	31090775	31091342	1000	-	.	gene_id "MSTRG.69380"; transcript_id "MSTRG.69380.210"; exon_number "11";
chr16	StringTie	exon	31093312	31093482	1000	-	.	gene_id "MSTRG.69380"; transcript_id "MSTRG.69380.210"; exon_number "12";
chr16	StringTie	exon	31094557	31095429	1000	-	.	gene_id "MSTRG.69380"; transcript_id "MSTRG.69380.210"; exon_number "13";
chr16	StringTie	exon	31095557	31095975	1000	-	.	gene_id "MSTRG.69380"; transcript_id "MSTRG.69380.210"; exon_number "14";
chr16	StringTie	transcript	31083457	31095979	1000	-	.	gene_id "MSTRG.69380"; transcript_id "MSTRG.69380.211";
chr16	StringTie	exon	31083457	31083809	1000	-	.	gene_id "MSTRG.69380"; transcript_id "MSTRG.69380.211"; exon_number "1";
chr16	StringTie	exon	31084558	31084703	1000	-	.	gene_id "MSTRG.69380"; transcript_id "MSTRG.69380.211"; exon_number "2";
chr16	StringTie	exon	31084780	31085024	1000	-	.	gene_id "MSTRG.69380"; transcript_id "MSTRG.69380.211"; exon_number "3";
chr16	StringTie	exon	31085110	31085260	1000	-	.	gene_id "MSTRG.69380"; transcript_id "MSTRG.69380.211"; exon_number "4";
chr16	StringTie	exon	31085964	31086491	1000	-	.	gene_id "MSTRG.69380"; transcript_id "MSTRG.69380.211"; exon_number "5";
chr16	StringTie	exon	31086633	31086898	1000	-	.	gene_id "MSTRG.69380"; transcript_id "MSTRG.69380.211"; exon_number "6";
chr16	StringTie	exon	31087537	31087699	1000	-	.	gene_id "MSTRG.69380"; transcript_id "MSTRG.69380.211"; exon_number "7";
chr16	StringTie	exon	31087806	31087826	1000	-	.	gene_id "MSTRG.69380"; transcript_id "MSTRG.69380.211"; exon_number "8";
chr16	StringTie	exon	31090775	31091342	1000	-	.	gene_id "MSTRG.69380"; transcript_id "MSTRG.69380.211"; exon_number "9";
chr16	StringTie	exon	31092783	31092866	1000	-	.	gene_id "MSTRG.69380"; transcript_id "MSTRG.69380.211"; exon_number "10";
chr16	StringTie	exon	31093312	31093421	1000	-	.	gene_id "MSTRG.69380"; transcript_id "MSTRG.69380.211"; exon_number "11";
chr16	StringTie	exon	31094557	31095979	1000	-	.	gene_id "MSTRG.69380"; transcript_id "MSTRG.69380.211"; exon_number "12";
chr16	StringTie	transcript	31083458	31095976	1000	-	.	gene_id "MSTRG.69380"; transcript_id "MSTRG.69380.212";
chr16	StringTie	exon	31083458	31085024	1000	-	.	gene_id "MSTRG.69380"; transcript_id "MSTRG.69380.212"; exon_number "1";
chr16	StringTie	exon	31085110	31085260	1000	-	.	gene_id "MSTRG.69380"; transcript_id "MSTRG.69380.212"; exon_number "2";
chr16	StringTie	exon	31085968	31086183	1000	-	.	gene_id "MSTRG.69380"; transcript_id "MSTRG.69380.212"; exon_number "3";
chr16	StringTie	exon	31086337	31086491	1000	-	.	gene_id "MSTRG.69380"; transcript_id "MSTRG.69380.212"; exon_number "4";
chr16	StringTie	exon	31086633	31086898	1000	-	.	gene_id "MSTRG.69380"; transcript_id "MSTRG.69380.212"; exon_number "5";
chr16	StringTie	exon	31087537	31087826	1000	-	.	gene_id "MSTRG.69380"; transcript_id "MSTRG.69380.212"; exon_number "6";
chr16	StringTie	exon	31090775	31091342	1000	-	.	gene_id "MSTRG.69380"; transcript_id "MSTRG.69380.212"; exon_number "7";
chr16	StringTie	exon	31093312	31093421	1000	-	.	gene_id "MSTRG.69380"; transcript_id "MSTRG.69380.212"; exon_number "8";
chr16	StringTie	exon	31094557	31095976	1000	-	.	gene_id "MSTRG.69380"; transcript_id "MSTRG.69380.212"; exon_number "9";
chr16	StringTie	transcript	31083472	31096017	1000	-	.	gene_id "MSTRG.69380"; transcript_id "MSTRG.69380.213";
chr16	StringTie	exon	31083472	31083809	1000	-	.	gene_id "MSTRG.69380"; transcript_id "MSTRG.69380.213"; exon_number "1";
chr16	StringTie	exon	31084119	31084703	1000	-	.	gene_id "MSTRG.69380"; transcript_id "MSTRG.69380.213"; exon_number "2";
chr16	StringTie	exon	31084780	31085024	1000	-	.	gene_id "MSTRG.69380"; transcript_id "MSTRG.69380.213"; exon_number "3";
chr16	StringTie	exon	31085110	31085260	1000	-	.	gene_id "MSTRG.69380"; transcript_id "MSTRG.69380.213"; exon_number "4";
chr16	StringTie	exon	31085964	31086491	1000	-	.	gene_id "MSTRG.69380"; transcript_id "MSTRG.69380.213"; exon_number "5";
chr16	StringTie	exon	31086633	31086898	1000	-	.	gene_id "MSTRG.69380"; transcript_id "MSTRG.69380.213"; exon_number "6";
chr16	StringTie	exon	31087537	31087699	1000	-	.	gene_id "MSTRG.69380"; transcript_id "MSTRG.69380.213"; exon_number "7";
chr16	StringTie	exon	31087806	31087826	1000	-	.	gene_id "MSTRG.69380"; transcript_id "MSTRG.69380.213"; exon_number "8";
chr16	StringTie	exon	31090775	31091342	1000	-	.	gene_id "MSTRG.69380"; transcript_id "MSTRG.69380.213"; exon_number "9";
chr16	StringTie	exon	31092783	31092866	1000	-	.	gene_id "MSTRG.69380"; transcript_id "MSTRG.69380.213"; exon_number "10";
chr16	StringTie	exon	31093312	31093378	1000	-	.	gene_id "MSTRG.69380"; transcript_id "MSTRG.69380.213"; exon_number "11";
chr16	StringTie	exon	31094557	31096017	1000	-	.	gene_id "MSTRG.69380"; transcript_id "MSTRG.69380.213"; exon_number "12";
chr16	StringTie	transcript	31083478	31095886	1000	-	.	gene_id "MSTRG.69380"; transcript_id "MSTRG.69380.214";
chr16	StringTie	exon	31083478	31085260	1000	-	.	gene_id "MSTRG.69380"; transcript_id "MSTRG.69380.214"; exon_number "1";
chr16	StringTie	exon	31085964	31086898	1000	-	.	gene_id "MSTRG.69380"; transcript_id "MSTRG.69380.214"; exon_number "2";
chr16	StringTie	exon	31087537	31087699	1000	-	.	gene_id "MSTRG.69380"; transcript_id "MSTRG.69380.214"; exon_number "3";
chr16	StringTie	exon	31090775	31091342	1000	-	.	gene_id "MSTRG.69380"; transcript_id "MSTRG.69380.214"; exon_number "4";
chr16	StringTie	exon	31092783	31092866	1000	-	.	gene_id "MSTRG.69380"; transcript_id "MSTRG.69380.214"; exon_number "5";
chr16	StringTie	exon	31093312	31093421	1000	-	.	gene_id "MSTRG.69380"; transcript_id "MSTRG.69380.214"; exon_number "6";
chr16	StringTie	exon	31094557	31095886	1000	-	.	gene_id "MSTRG.69380"; transcript_id "MSTRG.69380.214"; exon_number "7";
chr16	StringTie	transcript	31083478	31095886	1000	-	.	gene_id "MSTRG.69380"; transcript_id "MSTRG.69380.215";
chr16	StringTie	exon	31083478	31084335	1000	-	.	gene_id "MSTRG.69380"; transcript_id "MSTRG.69380.215"; exon_number "1";
chr16	StringTie	exon	31084558	31084703	1000	-	.	gene_id "MSTRG.69380"; transcript_id "MSTRG.69380.215"; exon_number "2";
chr16	StringTie	exon	31084780	31085260	1000	-	.	gene_id "MSTRG.69380"; transcript_id "MSTRG.69380.215"; exon_number "3";
chr16	StringTie	exon	31085964	31086183	1000	-	.	gene_id "MSTRG.69380"; transcript_id "MSTRG.69380.215"; exon_number "4";
chr16	StringTie	exon	31086337	31086898	1000	-	.	gene_id "MSTRG.69380"; transcript_id "MSTRG.69380.215"; exon_number "5";
chr16	StringTie	exon	31087537	31087699	1000	-	.	gene_id "MSTRG.69380"; transcript_id "MSTRG.69380.215"; exon_number "6";
chr16	StringTie	exon	31090775	31091342	1000	-	.	gene_id "MSTRG.69380"; transcript_id "MSTRG.69380.215"; exon_number "7";
chr16	StringTie	exon	31092783	31092866	1000	-	.	gene_id "MSTRG.69380"; transcript_id "MSTRG.69380.215"; exon_number "8";
chr16	StringTie	exon	31093312	31093421	1000	-	.	gene_id "MSTRG.69380"; transcript_id "MSTRG.69380.215"; exon_number "9";
chr16	StringTie	exon	31094235	31095886	1000	-	.	gene_id "MSTRG.69380"; transcript_id "MSTRG.69380.215"; exon_number "10";
chr16	StringTie	transcript	31083480	31095913	1000	-	.	gene_id "MSTRG.69380"; transcript_id "MSTRG.69380.216";
chr16	StringTie	exon	31083480	31083809	1000	-	.	gene_id "MSTRG.69380"; transcript_id "MSTRG.69380.216"; exon_number "1";
chr16	StringTie	exon	31084022	31084335	1000	-	.	gene_id "MSTRG.69380"; transcript_id "MSTRG.69380.216"; exon_number "2";
chr16	StringTie	exon	31084558	31084703	1000	-	.	gene_id "MSTRG.69380"; transcript_id "MSTRG.69380.216"; exon_number "3";
chr16	StringTie	exon	31084780	31085024	1000	-	.	gene_id "MSTRG.69380"; transcript_id "MSTRG.69380.216"; exon_number "4";
chr16	StringTie	exon	31085110	31085260	1000	-	.	gene_id "MSTRG.69380"; transcript_id "MSTRG.69380.216"; exon_number "5";
chr16	StringTie	exon	31085964	31086183	1000	-	.	gene_id "MSTRG.69380"; transcript_id "MSTRG.69380.216"; exon_number "6";
chr16	StringTie	exon	31086337	31086898	1000	-	.	gene_id "MSTRG.69380"; transcript_id "MSTRG.69380.216"; exon_number "7";
chr16	StringTie	exon	31087537	31087699	1000	-	.	gene_id "MSTRG.69380"; transcript_id "MSTRG.69380.216"; exon_number "8";
chr16	StringTie	exon	31087806	31087826	1000	-	.	gene_id "MSTRG.69380"; transcript_id "MSTRG.69380.216"; exon_number "9";
chr16	StringTie	exon	31090775	31091342	1000	-	.	gene_id "MSTRG.69380"; transcript_id "MSTRG.69380.216"; exon_number "10";
chr16	StringTie	exon	31093312	31093421	1000	-	.	gene_id "MSTRG.69380"; transcript_id "MSTRG.69380.216"; exon_number "11";
chr16	StringTie	exon	31094557	31095913	1000	-	.	gene_id "MSTRG.69380"; transcript_id "MSTRG.69380.216"; exon_number "12";
chr16	StringTie	transcript	31083481	31094760	1000	-	.	gene_id "MSTRG.69380"; transcript_id "MSTRG.69380.217";
chr16	StringTie	exon	31083481	31083809	1000	-	.	gene_id "MSTRG.69380"; transcript_id "MSTRG.69380.217"; exon_number "1";
chr16	StringTie	exon	31084119	31084335	1000	-	.	gene_id "MSTRG.69380"; transcript_id "MSTRG.69380.217"; exon_number "2";
chr16	StringTie	exon	31084558	31084703	1000	-	.	gene_id "MSTRG.69380"; transcript_id "MSTRG.69380.217"; exon_number "3";
chr16	StringTie	exon	31084780	31085024	1000	-	.	gene_id "MSTRG.69380"; transcript_id "MSTRG.69380.217"; exon_number "4";
chr16	StringTie	exon	31085110	31085260	1000	-	.	gene_id "MSTRG.69380"; transcript_id "MSTRG.69380.217"; exon_number "5";
chr16	StringTie	exon	31085964	31086898	1000	-	.	gene_id "MSTRG.69380"; transcript_id "MSTRG.69380.217"; exon_number "6";
chr16	StringTie	exon	31087537	31087826	1000	-	.	gene_id "MSTRG.69380"; transcript_id "MSTRG.69380.217"; exon_number "7";
chr16	StringTie	exon	31090775	31091342	1000	-	.	gene_id "MSTRG.69380"; transcript_id "MSTRG.69380.217"; exon_number "8";
chr16	StringTie	exon	31093312	31093482	1000	-	.	gene_id "MSTRG.69380"; transcript_id "MSTRG.69380.217"; exon_number "9";
chr16	StringTie	exon	31094557	31094760	1000	-	.	gene_id "MSTRG.69380"; transcript_id "MSTRG.69380.217"; exon_number "10";
chr16	StringTie	transcript	31083481	31117912	1000	-	.	gene_id "MSTRG.69380"; transcript_id "MSTRG.69380.218";
chr16	StringTie	exon	31083481	31083809	1000	-	.	gene_id "MSTRG.69380"; transcript_id "MSTRG.69380.218"; exon_number "1";
chr16	StringTie	exon	31084119	31085024	1000	-	.	gene_id "MSTRG.69380"; transcript_id "MSTRG.69380.218"; exon_number "2";
chr16	StringTie	exon	31085110	31085260	1000	-	.	gene_id "MSTRG.69380"; transcript_id "MSTRG.69380.218"; exon_number "3";
chr16	StringTie	exon	31085964	31086183	1000	-	.	gene_id "MSTRG.69380"; transcript_id "MSTRG.69380.218"; exon_number "4";
chr16	StringTie	exon	31086337	31086491	1000	-	.	gene_id "MSTRG.69380"; transcript_id "MSTRG.69380.218"; exon_number "5";
chr16	StringTie	exon	31086633	31086898	1000	-	.	gene_id "MSTRG.69380"; transcript_id "MSTRG.69380.218"; exon_number "6";
chr16	StringTie	exon	31087537	31087699	1000	-	.	gene_id "MSTRG.69380"; transcript_id "MSTRG.69380.218"; exon_number "7";
chr16	StringTie	exon	31087806	31087826	1000	-	.	gene_id "MSTRG.69380"; transcript_id "MSTRG.69380.218"; exon_number "8";
chr16	StringTie	exon	31090775	31091342	1000	-	.	gene_id "MSTRG.69380"; transcript_id "MSTRG.69380.218"; exon_number "9";
chr16	StringTie	exon	31093312	31093421	1000	-	.	gene_id "MSTRG.69380"; transcript_id "MSTRG.69380.218"; exon_number "10";
chr16	StringTie	exon	31117865	31117912	1000	-	.	gene_id "MSTRG.69380"; transcript_id "MSTRG.69380.218"; exon_number "11";
chr16	StringTie	transcript	31083481	31095816	1000	-	.	gene_id "MSTRG.69380"; transcript_id "MSTRG.69380.219";
chr16	StringTie	exon	31083481	31083809	1000	-	.	gene_id "MSTRG.69380"; transcript_id "MSTRG.69380.219"; exon_number "1";
chr16	StringTie	exon	31084119	31084355	1000	-	.	gene_id "MSTRG.69380"; transcript_id "MSTRG.69380.219"; exon_number "2";
chr16	StringTie	exon	31084558	31084703	1000	-	.	gene_id "MSTRG.69380"; transcript_id "MSTRG.69380.219"; exon_number "3";
chr16	StringTie	exon	31084780	31085024	1000	-	.	gene_id "MSTRG.69380"; transcript_id "MSTRG.69380.219"; exon_number "4";
chr16	StringTie	exon	31085110	31085260	1000	-	.	gene_id "MSTRG.69380"; transcript_id "MSTRG.69380.219"; exon_number "5";
chr16	StringTie	exon	31085964	31086183	1000	-	.	gene_id "MSTRG.69380"; transcript_id "MSTRG.69380.219"; exon_number "6";
chr16	StringTie	exon	31086337	31086898	1000	-	.	gene_id "MSTRG.69380"; transcript_id "MSTRG.69380.219"; exon_number "7";
chr16	StringTie	exon	31087537	31087699	1000	-	.	gene_id "MSTRG.69380"; transcript_id "MSTRG.69380.219"; exon_number "8";
chr16	StringTie	exon	31090775	31091342	1000	-	.	gene_id "MSTRG.69380"; transcript_id "MSTRG.69380.219"; exon_number "9";
chr16	StringTie	exon	31093312	31093421	1000	-	.	gene_id "MSTRG.69380"; transcript_id "MSTRG.69380.219"; exon_number "10";
chr16	StringTie	exon	31094557	31095816	1000	-	.	gene_id "MSTRG.69380"; transcript_id "MSTRG.69380.219"; exon_number "11";
chr16	StringTie	transcript	31083481	31106067	1000	-	.	gene_id "MSTRG.69380"; transcript_id "MSTRG.69380.220";
chr16	StringTie	exon	31083481	31083809	1000	-	.	gene_id "MSTRG.69380"; transcript_id "MSTRG.69380.220"; exon_number "1";
chr16	StringTie	exon	31084119	31085024	1000	-	.	gene_id "MSTRG.69380"; transcript_id "MSTRG.69380.220"; exon_number "2";
chr16	StringTie	exon	31085110	31085260	1000	-	.	gene_id "MSTRG.69380"; transcript_id "MSTRG.69380.220"; exon_number "3";
chr16	StringTie	exon	31085964	31086183	1000	-	.	gene_id "MSTRG.69380"; transcript_id "MSTRG.69380.220"; exon_number "4";
chr16	StringTie	exon	31086337	31086491	1000	-	.	gene_id "MSTRG.69380"; transcript_id "MSTRG.69380.220"; exon_number "5";
chr16	StringTie	exon	31086633	31086898	1000	-	.	gene_id "MSTRG.69380"; transcript_id "MSTRG.69380.220"; exon_number "6";
chr16	StringTie	exon	31087537	31087699	1000	-	.	gene_id "MSTRG.69380"; transcript_id "MSTRG.69380.220"; exon_number "7";
chr16	StringTie	exon	31087806	31087826	1000	-	.	gene_id "MSTRG.69380"; transcript_id "MSTRG.69380.220"; exon_number "8";
chr16	StringTie	exon	31090775	31091342	1000	-	.	gene_id "MSTRG.69380"; transcript_id "MSTRG.69380.220"; exon_number "9";
chr16	StringTie	exon	31093312	31093421	1000	-	.	gene_id "MSTRG.69380"; transcript_id "MSTRG.69380.220"; exon_number "10";
chr16	StringTie	exon	31105754	31106067	1000	-	.	gene_id "MSTRG.69380"; transcript_id "MSTRG.69380.220"; exon_number "11";
chr16	StringTie	transcript	31083481	31095986	1000	-	.	gene_id "MSTRG.69380"; transcript_id "MSTRG.69380.221";
chr16	StringTie	exon	31083481	31084335	1000	-	.	gene_id "MSTRG.69380"; transcript_id "MSTRG.69380.221"; exon_number "1";
chr16	StringTie	exon	31084558	31084703	1000	-	.	gene_id "MSTRG.69380"; transcript_id "MSTRG.69380.221"; exon_number "2";
chr16	StringTie	exon	31085110	31085260	1000	-	.	gene_id "MSTRG.69380"; transcript_id "MSTRG.69380.221"; exon_number "3";
chr16	StringTie	exon	31085964	31086898	1000	-	.	gene_id "MSTRG.69380"; transcript_id "MSTRG.69380.221"; exon_number "4";
chr16	StringTie	exon	31087537	31087699	1000	-	.	gene_id "MSTRG.69380"; transcript_id "MSTRG.69380.221"; exon_number "5";
chr16	StringTie	exon	31087806	31087826	1000	-	.	gene_id "MSTRG.69380"; transcript_id "MSTRG.69380.221"; exon_number "6";
chr16	StringTie	exon	31090775	31091342	1000	-	.	gene_id "MSTRG.69380"; transcript_id "MSTRG.69380.221"; exon_number "7";
chr16	StringTie	exon	31092783	31092866	1000	-	.	gene_id "MSTRG.69380"; transcript_id "MSTRG.69380.221"; exon_number "8";
chr16	StringTie	exon	31093312	31093482	1000	-	.	gene_id "MSTRG.69380"; transcript_id "MSTRG.69380.221"; exon_number "9";
chr16	StringTie	exon	31094557	31095501	1000	-	.	gene_id "MSTRG.69380"; transcript_id "MSTRG.69380.221"; exon_number "10";
chr16	StringTie	exon	31095970	31095986	1000	-	.	gene_id "MSTRG.69380"; transcript_id "MSTRG.69380.221"; exon_number "11";
chr16	StringTie	transcript	31083481	31096015	1000	-	.	gene_id "MSTRG.69380"; transcript_id "MSTRG.69380.222";
chr16	StringTie	exon	31083481	31083809	1000	-	.	gene_id "MSTRG.69380"; transcript_id "MSTRG.69380.222"; exon_number "1";
chr16	StringTie	exon	31084558	31084703	1000	-	.	gene_id "MSTRG.69380"; transcript_id "MSTRG.69380.222"; exon_number "2";
chr16	StringTie	exon	31084780	31085260	1000	-	.	gene_id "MSTRG.69380"; transcript_id "MSTRG.69380.222"; exon_number "3";
chr16	StringTie	exon	31085964	31086491	1000	-	.	gene_id "MSTRG.69380"; transcript_id "MSTRG.69380.222"; exon_number "4";
chr16	StringTie	exon	31086633	31086898	1000	-	.	gene_id "MSTRG.69380"; transcript_id "MSTRG.69380.222"; exon_number "5";
chr16	StringTie	exon	31087537	31087699	1000	-	.	gene_id "MSTRG.69380"; transcript_id "MSTRG.69380.222"; exon_number "6";
chr16	StringTie	exon	31087806	31087826	1000	-	.	gene_id "MSTRG.69380"; transcript_id "MSTRG.69380.222"; exon_number "7";
chr16	StringTie	exon	31090775	31091342	1000	-	.	gene_id "MSTRG.69380"; transcript_id "MSTRG.69380.222"; exon_number "8";
chr16	StringTie	exon	31093312	31093421	1000	-	.	gene_id "MSTRG.69380"; transcript_id "MSTRG.69380.222"; exon_number "9";
chr16	StringTie	exon	31094557	31094879	1000	-	.	gene_id "MSTRG.69380"; transcript_id "MSTRG.69380.222"; exon_number "10";
chr16	StringTie	exon	31095389	31096015	1000	-	.	gene_id "MSTRG.69380"; transcript_id "MSTRG.69380.222"; exon_number "11";
chr16	StringTie	transcript	31083481	31094960	1000	-	.	gene_id "MSTRG.69380"; transcript_id "MSTRG.69380.223";
chr16	StringTie	exon	31083481	31083809	1000	-	.	gene_id "MSTRG.69380"; transcript_id "MSTRG.69380.223"; exon_number "1";
chr16	StringTie	exon	31084119	31085024	1000	-	.	gene_id "MSTRG.69380"; transcript_id "MSTRG.69380.223"; exon_number "2";
chr16	StringTie	exon	31085110	31085260	1000	-	.	gene_id "MSTRG.69380"; transcript_id "MSTRG.69380.223"; exon_number "3";
chr16	StringTie	exon	31085964	31086183	1000	-	.	gene_id "MSTRG.69380"; transcript_id "MSTRG.69380.223"; exon_number "4";
chr16	StringTie	exon	31086337	31086491	1000	-	.	gene_id "MSTRG.69380"; transcript_id "MSTRG.69380.223"; exon_number "5";
chr16	StringTie	exon	31086633	31086898	1000	-	.	gene_id "MSTRG.69380"; transcript_id "MSTRG.69380.223"; exon_number "6";
chr16	StringTie	exon	31087537	31087699	1000	-	.	gene_id "MSTRG.69380"; transcript_id "MSTRG.69380.223"; exon_number "7";
chr16	StringTie	exon	31087806	31087826	1000	-	.	gene_id "MSTRG.69380"; transcript_id "MSTRG.69380.223"; exon_number "8";
chr16	StringTie	exon	31090775	31091071	1000	-	.	gene_id "MSTRG.69380"; transcript_id "MSTRG.69380.223"; exon_number "9";
chr16	StringTie	exon	31091170	31091342	1000	-	.	gene_id "MSTRG.69380"; transcript_id "MSTRG.69380.223"; exon_number "10";
chr16	StringTie	exon	31092783	31092866	1000	-	.	gene_id "MSTRG.69380"; transcript_id "MSTRG.69380.223"; exon_number "11";
chr16	StringTie	exon	31093312	31093421	1000	-	.	gene_id "MSTRG.69380"; transcript_id "MSTRG.69380.223"; exon_number "12";
chr16	StringTie	exon	31094557	31094960	1000	-	.	gene_id "MSTRG.69380"; transcript_id "MSTRG.69380.223"; exon_number "13";
chr16	StringTie	transcript	31083482	31094959	1000	-	.	gene_id "MSTRG.69380"; transcript_id "MSTRG.69380.224";
chr16	StringTie	exon	31083482	31083809	1000	-	.	gene_id "MSTRG.69380"; transcript_id "MSTRG.69380.224"; exon_number "1";
chr16	StringTie	exon	31084119	31084335	1000	-	.	gene_id "MSTRG.69380"; transcript_id "MSTRG.69380.224"; exon_number "2";
chr16	StringTie	exon	31084558	31084703	1000	-	.	gene_id "MSTRG.69380"; transcript_id "MSTRG.69380.224"; exon_number "3";
chr16	StringTie	exon	31084780	31085024	1000	-	.	gene_id "MSTRG.69380"; transcript_id "MSTRG.69380.224"; exon_number "4";
chr16	StringTie	exon	31085110	31085260	1000	-	.	gene_id "MSTRG.69380"; transcript_id "MSTRG.69380.224"; exon_number "5";
chr16	StringTie	exon	31085964	31086183	1000	-	.	gene_id "MSTRG.69380"; transcript_id "MSTRG.69380.224"; exon_number "6";
chr16	StringTie	exon	31086337	31086491	1000	-	.	gene_id "MSTRG.69380"; transcript_id "MSTRG.69380.224"; exon_number "7";
chr16	StringTie	exon	31086633	31086898	1000	-	.	gene_id "MSTRG.69380"; transcript_id "MSTRG.69380.224"; exon_number "8";
chr16	StringTie	exon	31087537	31087699	1000	-	.	gene_id "MSTRG.69380"; transcript_id "MSTRG.69380.224"; exon_number "9";
chr16	StringTie	exon	31087806	31089387	1000	-	.	gene_id "MSTRG.69380"; transcript_id "MSTRG.69380.224"; exon_number "10";
chr16	StringTie	exon	31090775	31091342	1000	-	.	gene_id "MSTRG.69380"; transcript_id "MSTRG.69380.224"; exon_number "11";
chr16	StringTie	exon	31093312	31093421	1000	-	.	gene_id "MSTRG.69380"; transcript_id "MSTRG.69380.224"; exon_number "12";
chr16	StringTie	exon	31094557	31094959	1000	-	.	gene_id "MSTRG.69380"; transcript_id "MSTRG.69380.224"; exon_number "13";
chr16	StringTie	transcript	31083483	31101186	1000	-	.	gene_id "MSTRG.69380"; transcript_id "MSTRG.69380.225";
chr16	StringTie	exon	31083483	31084703	1000	-	.	gene_id "MSTRG.69380"; transcript_id "MSTRG.69380.225"; exon_number "1";
chr16	StringTie	exon	31084776	31085260	1000	-	.	gene_id "MSTRG.69380"; transcript_id "MSTRG.69380.225"; exon_number "2";
chr16	StringTie	exon	31085964	31086898	1000	-	.	gene_id "MSTRG.69380"; transcript_id "MSTRG.69380.225"; exon_number "3";
chr16	StringTie	exon	31087537	31087699	1000	-	.	gene_id "MSTRG.69380"; transcript_id "MSTRG.69380.225"; exon_number "4";
chr16	StringTie	exon	31087806	31087826	1000	-	.	gene_id "MSTRG.69380"; transcript_id "MSTRG.69380.225"; exon_number "5";
chr16	StringTie	exon	31091092	31091342	1000	-	.	gene_id "MSTRG.69380"; transcript_id "MSTRG.69380.225"; exon_number "6";
chr16	StringTie	exon	31094557	31095001	1000	-	.	gene_id "MSTRG.69380"; transcript_id "MSTRG.69380.225"; exon_number "7";
chr16	StringTie	exon	31101170	31101186	1000	-	.	gene_id "MSTRG.69380"; transcript_id "MSTRG.69380.225"; exon_number "8";
chr16	StringTie	transcript	31083484	31095898	1000	-	.	gene_id "MSTRG.69380"; transcript_id "MSTRG.69380.226";
chr16	StringTie	exon	31083484	31084703	1000	-	.	gene_id "MSTRG.69380"; transcript_id "MSTRG.69380.226"; exon_number "1";
chr16	StringTie	exon	31084780	31085024	1000	-	.	gene_id "MSTRG.69380"; transcript_id "MSTRG.69380.226"; exon_number "2";
chr16	StringTie	exon	31085110	31085260	1000	-	.	gene_id "MSTRG.69380"; transcript_id "MSTRG.69380.226"; exon_number "3";
chr16	StringTie	exon	31085964	31086183	1000	-	.	gene_id "MSTRG.69380"; transcript_id "MSTRG.69380.226"; exon_number "4";
chr16	StringTie	exon	31086337	31086491	1000	-	.	gene_id "MSTRG.69380"; transcript_id "MSTRG.69380.226"; exon_number "5";
chr16	StringTie	exon	31086633	31086898	1000	-	.	gene_id "MSTRG.69380"; transcript_id "MSTRG.69380.226"; exon_number "6";
chr16	StringTie	exon	31087537	31089546	1000	-	.	gene_id "MSTRG.69380"; transcript_id "MSTRG.69380.226"; exon_number "7";
chr16	StringTie	exon	31090775	31091342	1000	-	.	gene_id "MSTRG.69380"; transcript_id "MSTRG.69380.226"; exon_number "8";
chr16	StringTie	exon	31092783	31092866	1000	-	.	gene_id "MSTRG.69380"; transcript_id "MSTRG.69380.226"; exon_number "9";
chr16	StringTie	exon	31093312	31093421	1000	-	.	gene_id "MSTRG.69380"; transcript_id "MSTRG.69380.226"; exon_number "10";
chr16	StringTie	exon	31094557	31095898	1000	-	.	gene_id "MSTRG.69380"; transcript_id "MSTRG.69380.226"; exon_number "11";
chr16	StringTie	transcript	31083486	31095698	1000	-	.	gene_id "MSTRG.69380"; transcript_id "MSTRG.69380.227";
chr16	StringTie	exon	31083486	31083809	1000	-	.	gene_id "MSTRG.69380"; transcript_id "MSTRG.69380.227"; exon_number "1";
chr16	StringTie	exon	31084022	31085024	1000	-	.	gene_id "MSTRG.69380"; transcript_id "MSTRG.69380.227"; exon_number "2";
chr16	StringTie	exon	31085110	31085260	1000	-	.	gene_id "MSTRG.69380"; transcript_id "MSTRG.69380.227"; exon_number "3";
chr16	StringTie	exon	31085964	31086183	1000	-	.	gene_id "MSTRG.69380"; transcript_id "MSTRG.69380.227"; exon_number "4";
chr16	StringTie	exon	31086337	31086491	1000	-	.	gene_id "MSTRG.69380"; transcript_id "MSTRG.69380.227"; exon_number "5";
chr16	StringTie	exon	31086633	31087699	1000	-	.	gene_id "MSTRG.69380"; transcript_id "MSTRG.69380.227"; exon_number "6";
chr16	StringTie	exon	31087806	31087826	1000	-	.	gene_id "MSTRG.69380"; transcript_id "MSTRG.69380.227"; exon_number "7";
chr16	StringTie	exon	31090775	31091342	1000	-	.	gene_id "MSTRG.69380"; transcript_id "MSTRG.69380.227"; exon_number "8";
chr16	StringTie	exon	31093312	31093421	1000	-	.	gene_id "MSTRG.69380"; transcript_id "MSTRG.69380.227"; exon_number "9";
chr16	StringTie	exon	31094557	31095698	1000	-	.	gene_id "MSTRG.69380"; transcript_id "MSTRG.69380.227"; exon_number "10";
chr16	StringTie	transcript	31083489	31096017	1000	-	.	gene_id "MSTRG.69380"; transcript_id "MSTRG.69380.228";
chr16	StringTie	exon	31083489	31083809	1000	-	.	gene_id "MSTRG.69380"; transcript_id "MSTRG.69380.228"; exon_number "1";
chr16	StringTie	exon	31084119	31085024	1000	-	.	gene_id "MSTRG.69380"; transcript_id "MSTRG.69380.228"; exon_number "2";
chr16	StringTie	exon	31085110	31085260	1000	-	.	gene_id "MSTRG.69380"; transcript_id "MSTRG.69380.228"; exon_number "3";
chr16	StringTie	exon	31085964	31086183	1000	-	.	gene_id "MSTRG.69380"; transcript_id "MSTRG.69380.228"; exon_number "4";
chr16	StringTie	exon	31086337	31086491	1000	-	.	gene_id "MSTRG.69380"; transcript_id "MSTRG.69380.228"; exon_number "5";
chr16	StringTie	exon	31086633	31086898	1000	-	.	gene_id "MSTRG.69380"; transcript_id "MSTRG.69380.228"; exon_number "6";
chr16	StringTie	exon	31087537	31087699	1000	-	.	gene_id "MSTRG.69380"; transcript_id "MSTRG.69380.228"; exon_number "7";
chr16	StringTie	exon	31087806	31087826	1000	-	.	gene_id "MSTRG.69380"; transcript_id "MSTRG.69380.228"; exon_number "8";
chr16	StringTie	exon	31090775	31091342	1000	-	.	gene_id "MSTRG.69380"; transcript_id "MSTRG.69380.228"; exon_number "9";
chr16	StringTie	exon	31093312	31093421	1000	-	.	gene_id "MSTRG.69380"; transcript_id "MSTRG.69380.228"; exon_number "10";
chr16	StringTie	exon	31094557	31094879	1000	-	.	gene_id "MSTRG.69380"; transcript_id "MSTRG.69380.228"; exon_number "11";
chr16	StringTie	exon	31095389	31096017	1000	-	.	gene_id "MSTRG.69380"; transcript_id "MSTRG.69380.228"; exon_number "12";
chr16	StringTie	transcript	31083490	31095989	1000	-	.	gene_id "MSTRG.69380"; transcript_id "MSTRG.69380.229";
chr16	StringTie	exon	31083490	31083809	1000	-	.	gene_id "MSTRG.69380"; transcript_id "MSTRG.69380.229"; exon_number "1";
chr16	StringTie	exon	31084119	31085024	1000	-	.	gene_id "MSTRG.69380"; transcript_id "MSTRG.69380.229"; exon_number "2";
chr16	StringTie	exon	31085110	31085260	1000	-	.	gene_id "MSTRG.69380"; transcript_id "MSTRG.69380.229"; exon_number "3";
chr16	StringTie	exon	31085964	31086491	1000	-	.	gene_id "MSTRG.69380"; transcript_id "MSTRG.69380.229"; exon_number "4";
chr16	StringTie	exon	31086633	31087699	1000	-	.	gene_id "MSTRG.69380"; transcript_id "MSTRG.69380.229"; exon_number "5";
chr16	StringTie	exon	31087806	31087826	1000	-	.	gene_id "MSTRG.69380"; transcript_id "MSTRG.69380.229"; exon_number "6";
chr16	StringTie	exon	31090775	31091342	1000	-	.	gene_id "MSTRG.69380"; transcript_id "MSTRG.69380.229"; exon_number "7";
chr16	StringTie	exon	31093312	31093412	1000	-	.	gene_id "MSTRG.69380"; transcript_id "MSTRG.69380.229"; exon_number "8";
chr16	StringTie	exon	31094557	31095989	1000	-	.	gene_id "MSTRG.69380"; transcript_id "MSTRG.69380.229"; exon_number "9";
chr16	StringTie	transcript	31083508	31096319	1000	-	.	gene_id "MSTRG.69380"; transcript_id "MSTRG.69380.230";
chr16	StringTie	exon	31083508	31083809	1000	-	.	gene_id "MSTRG.69380"; transcript_id "MSTRG.69380.230"; exon_number "1";
chr16	StringTie	exon	31084119	31085024	1000	-	.	gene_id "MSTRG.69380"; transcript_id "MSTRG.69380.230"; exon_number "2";
chr16	StringTie	exon	31085110	31085260	1000	-	.	gene_id "MSTRG.69380"; transcript_id "MSTRG.69380.230"; exon_number "3";
chr16	StringTie	exon	31085964	31086183	1000	-	.	gene_id "MSTRG.69380"; transcript_id "MSTRG.69380.230"; exon_number "4";
chr16	StringTie	exon	31086337	31086491	1000	-	.	gene_id "MSTRG.69380"; transcript_id "MSTRG.69380.230"; exon_number "5";
chr16	StringTie	exon	31086633	31087699	1000	-	.	gene_id "MSTRG.69380"; transcript_id "MSTRG.69380.230"; exon_number "6";
chr16	StringTie	exon	31087806	31087826	1000	-	.	gene_id "MSTRG.69380"; transcript_id "MSTRG.69380.230"; exon_number "7";
chr16	StringTie	exon	31090775	31091342	1000	-	.	gene_id "MSTRG.69380"; transcript_id "MSTRG.69380.230"; exon_number "8";
chr16	StringTie	exon	31093312	31093378	1000	-	.	gene_id "MSTRG.69380"; transcript_id "MSTRG.69380.230"; exon_number "9";
chr16	StringTie	exon	31094557	31096319	1000	-	.	gene_id "MSTRG.69380"; transcript_id "MSTRG.69380.230"; exon_number "10";
chr16	StringTie	transcript	31083513	31095987	1000	-	.	gene_id "MSTRG.69380"; transcript_id "MSTRG.69380.231";
chr16	StringTie	exon	31083513	31083809	1000	-	.	gene_id "MSTRG.69380"; transcript_id "MSTRG.69380.231"; exon_number "1";
chr16	StringTie	exon	31084119	31084703	1000	-	.	gene_id "MSTRG.69380"; transcript_id "MSTRG.69380.231"; exon_number "2";
chr16	StringTie	exon	31084780	31085024	1000	-	.	gene_id "MSTRG.69380"; transcript_id "MSTRG.69380.231"; exon_number "3";
chr16	StringTie	exon	31085110	31085260	1000	-	.	gene_id "MSTRG.69380"; transcript_id "MSTRG.69380.231"; exon_number "4";
chr16	StringTie	exon	31085964	31086183	1000	-	.	gene_id "MSTRG.69380"; transcript_id "MSTRG.69380.231"; exon_number "5";
chr16	StringTie	exon	31086337	31086491	1000	-	.	gene_id "MSTRG.69380"; transcript_id "MSTRG.69380.231"; exon_number "6";
chr16	StringTie	exon	31086633	31086898	1000	-	.	gene_id "MSTRG.69380"; transcript_id "MSTRG.69380.231"; exon_number "7";
chr16	StringTie	exon	31087537	31087699	1000	-	.	gene_id "MSTRG.69380"; transcript_id "MSTRG.69380.231"; exon_number "8";
chr16	StringTie	exon	31087806	31087826	1000	-	.	gene_id "MSTRG.69380"; transcript_id "MSTRG.69380.231"; exon_number "9";
chr16	StringTie	exon	31090775	31091342	1000	-	.	gene_id "MSTRG.69380"; transcript_id "MSTRG.69380.231"; exon_number "10";
chr16	StringTie	exon	31093312	31093421	1000	-	.	gene_id "MSTRG.69380"; transcript_id "MSTRG.69380.231"; exon_number "11";
chr16	StringTie	exon	31094557	31095429	1000	-	.	gene_id "MSTRG.69380"; transcript_id "MSTRG.69380.231"; exon_number "12";
chr16	StringTie	exon	31095645	31095987	1000	-	.	gene_id "MSTRG.69380"; transcript_id "MSTRG.69380.231"; exon_number "13";
chr16	StringTie	transcript	31084385	31095627	1000	-	.	gene_id "MSTRG.69380"; transcript_id "MSTRG.69380.232";
chr16	StringTie	exon	31084385	31085260	1000	-	.	gene_id "MSTRG.69380"; transcript_id "MSTRG.69380.232"; exon_number "1";
chr16	StringTie	exon	31085964	31086491	1000	-	.	gene_id "MSTRG.69380"; transcript_id "MSTRG.69380.232"; exon_number "2";
chr16	StringTie	exon	31086633	31086898	1000	-	.	gene_id "MSTRG.69380"; transcript_id "MSTRG.69380.232"; exon_number "3";
chr16	StringTie	exon	31087537	31087699	1000	-	.	gene_id "MSTRG.69380"; transcript_id "MSTRG.69380.232"; exon_number "4";
chr16	StringTie	exon	31087806	31087826	1000	-	.	gene_id "MSTRG.69380"; transcript_id "MSTRG.69380.232"; exon_number "5";
chr16	StringTie	exon	31090775	31091115	1000	-	.	gene_id "MSTRG.69380"; transcript_id "MSTRG.69380.232"; exon_number "6";
chr16	StringTie	exon	31091149	31091342	1000	-	.	gene_id "MSTRG.69380"; transcript_id "MSTRG.69380.232"; exon_number "7";
chr16	StringTie	exon	31093312	31093421	1000	-	.	gene_id "MSTRG.69380"; transcript_id "MSTRG.69380.232"; exon_number "8";
chr16	StringTie	exon	31094557	31095627	1000	-	.	gene_id "MSTRG.69380"; transcript_id "MSTRG.69380.232"; exon_number "9";
chr16	StringTie	transcript	31086337	31095987	1000	-	.	gene_id "MSTRG.69380"; transcript_id "MSTRG.69380.234";
chr16	StringTie	exon	31086337	31086491	1000	-	.	gene_id "MSTRG.69380"; transcript_id "MSTRG.69380.234"; exon_number "1";
chr16	StringTie	exon	31086633	31086898	1000	-	.	gene_id "MSTRG.69380"; transcript_id "MSTRG.69380.234"; exon_number "2";
chr16	StringTie	exon	31087537	31087699	1000	-	.	gene_id "MSTRG.69380"; transcript_id "MSTRG.69380.234"; exon_number "3";
chr16	StringTie	exon	31087806	31087826	1000	-	.	gene_id "MSTRG.69380"; transcript_id "MSTRG.69380.234"; exon_number "4";
chr16	StringTie	exon	31090775	31091342	1000	-	.	gene_id "MSTRG.69380"; transcript_id "MSTRG.69380.234"; exon_number "5";
chr16	StringTie	exon	31094557	31095429	1000	-	.	gene_id "MSTRG.69380"; transcript_id "MSTRG.69380.234"; exon_number "6";
chr16	StringTie	exon	31095645	31095987	1000	-	.	gene_id "MSTRG.69380"; transcript_id "MSTRG.69380.234"; exon_number "7";
chr16	StringTie	transcript	31086337	31096075	1000	-	.	gene_id "MSTRG.69380"; transcript_id "MSTRG.69380.235";
chr16	StringTie	exon	31086337	31086491	1000	-	.	gene_id "MSTRG.69380"; transcript_id "MSTRG.69380.235"; exon_number "1";
chr16	StringTie	exon	31086633	31086898	1000	-	.	gene_id "MSTRG.69380"; transcript_id "MSTRG.69380.235"; exon_number "2";
chr16	StringTie	exon	31087537	31087699	1000	-	.	gene_id "MSTRG.69380"; transcript_id "MSTRG.69380.235"; exon_number "3";
chr16	StringTie	exon	31087806	31087826	1000	-	.	gene_id "MSTRG.69380"; transcript_id "MSTRG.69380.235"; exon_number "4";
chr16	StringTie	exon	31089417	31089525	1000	-	.	gene_id "MSTRG.69380"; transcript_id "MSTRG.69380.235"; exon_number "5";
chr16	StringTie	exon	31090775	31091342	1000	-	.	gene_id "MSTRG.69380"; transcript_id "MSTRG.69380.235"; exon_number "6";
chr16	StringTie	exon	31092783	31092866	1000	-	.	gene_id "MSTRG.69380"; transcript_id "MSTRG.69380.235"; exon_number "7";
chr16	StringTie	exon	31093312	31093421	1000	-	.	gene_id "MSTRG.69380"; transcript_id "MSTRG.69380.235"; exon_number "8";
chr16	StringTie	exon	31094557	31096075	1000	-	.	gene_id "MSTRG.69380"; transcript_id "MSTRG.69380.235"; exon_number "9";
chr16	StringTie	transcript	31089800	31095825	1000	-	.	gene_id "MSTRG.69380"; transcript_id "MSTRG.69380.238";
chr16	StringTie	exon	31089800	31089834	1000	-	.	gene_id "MSTRG.69380"; transcript_id "MSTRG.69380.238"; exon_number "1";
chr16	StringTie	exon	31090775	31091342	1000	-	.	gene_id "MSTRG.69380"; transcript_id "MSTRG.69380.238"; exon_number "2";
chr16	StringTie	exon	31093312	31093421	1000	-	.	gene_id "MSTRG.69380"; transcript_id "MSTRG.69380.238"; exon_number "3";
chr16	StringTie	exon	31094557	31095825	1000	-	.	gene_id "MSTRG.69380"; transcript_id "MSTRG.69380.238"; exon_number "4";
chr16	StringTie	transcript	31090202	31095987	1000	-	.	gene_id "MSTRG.69380"; transcript_id "MSTRG.69380.239";
chr16	StringTie	exon	31090202	31091115	1000	-	.	gene_id "MSTRG.69380"; transcript_id "MSTRG.69380.239"; exon_number "1";
chr16	StringTie	exon	31091149	31091342	1000	-	.	gene_id "MSTRG.69380"; transcript_id "MSTRG.69380.239"; exon_number "2";
chr16	StringTie	exon	31092783	31092866	1000	-	.	gene_id "MSTRG.69380"; transcript_id "MSTRG.69380.239"; exon_number "3";
chr16	StringTie	exon	31093312	31093482	1000	-	.	gene_id "MSTRG.69380"; transcript_id "MSTRG.69380.239"; exon_number "4";
chr16	StringTie	exon	31094557	31095429	1000	-	.	gene_id "MSTRG.69380"; transcript_id "MSTRG.69380.239"; exon_number "5";
chr16	StringTie	exon	31095645	31095987	1000	-	.	gene_id "MSTRG.69380"; transcript_id "MSTRG.69380.239"; exon_number "6";
chr16	StringTie	transcript	31060850	31073397	1000	-	.	gene_id "MSTRG.69380"; transcript_id "MSTRG.69380.24";
chr16	StringTie	exon	31060850	31062280	1000	-	.	gene_id "MSTRG.69380"; transcript_id "MSTRG.69380.24"; exon_number "1";
chr16	StringTie	exon	31063813	31064903	1000	-	.	gene_id "MSTRG.69380"; transcript_id "MSTRG.69380.24"; exon_number "2";
chr16	StringTie	exon	31072740	31073397	1000	-	.	gene_id "MSTRG.69380"; transcript_id "MSTRG.69380.24"; exon_number "3";
chr16	StringTie	transcript	31090734	31095969	1000	-	.	gene_id "MSTRG.69380"; transcript_id "MSTRG.69380.240";
chr16	StringTie	exon	31090734	31091342	1000	-	.	gene_id "MSTRG.69380"; transcript_id "MSTRG.69380.240"; exon_number "1";
chr16	StringTie	exon	31092783	31092866	1000	-	.	gene_id "MSTRG.69380"; transcript_id "MSTRG.69380.240"; exon_number "2";
chr16	StringTie	exon	31093312	31093378	1000	-	.	gene_id "MSTRG.69380"; transcript_id "MSTRG.69380.240"; exon_number "3";
chr16	StringTie	exon	31094557	31095001	1000	-	.	gene_id "MSTRG.69380"; transcript_id "MSTRG.69380.240"; exon_number "4";
chr16	StringTie	exon	31095389	31095969	1000	-	.	gene_id "MSTRG.69380"; transcript_id "MSTRG.69380.240"; exon_number "5";
chr16	StringTie	transcript	31090773	31096020	1000	-	.	gene_id "MSTRG.69380"; transcript_id "MSTRG.69380.241";
chr16	StringTie	exon	31090773	31091342	1000	-	.	gene_id "MSTRG.69380"; transcript_id "MSTRG.69380.241"; exon_number "1";
chr16	StringTie	exon	31092783	31092866	1000	-	.	gene_id "MSTRG.69380"; transcript_id "MSTRG.69380.241"; exon_number "2";
chr16	StringTie	exon	31093312	31093373	1000	-	.	gene_id "MSTRG.69380"; transcript_id "MSTRG.69380.241"; exon_number "3";
chr16	StringTie	exon	31094557	31095001	1000	-	.	gene_id "MSTRG.69380"; transcript_id "MSTRG.69380.241"; exon_number "4";
chr16	StringTie	exon	31095389	31096020	1000	-	.	gene_id "MSTRG.69380"; transcript_id "MSTRG.69380.241"; exon_number "5";
chr16	StringTie	transcript	31090773	31095806	1000	-	.	gene_id "MSTRG.69380"; transcript_id "MSTRG.69380.242";
chr16	StringTie	exon	31090773	31091071	1000	-	.	gene_id "MSTRG.69380"; transcript_id "MSTRG.69380.242"; exon_number "1";
chr16	StringTie	exon	31091170	31091342	1000	-	.	gene_id "MSTRG.69380"; transcript_id "MSTRG.69380.242"; exon_number "2";
chr16	StringTie	exon	31093312	31093421	1000	-	.	gene_id "MSTRG.69380"; transcript_id "MSTRG.69380.242"; exon_number "3";
chr16	StringTie	exon	31094557	31095806	1000	-	.	gene_id "MSTRG.69380"; transcript_id "MSTRG.69380.242"; exon_number "4";
chr16	StringTie	transcript	31090775	31096007	1000	-	.	gene_id "MSTRG.69380"; transcript_id "MSTRG.69380.243";
chr16	StringTie	exon	31090775	31091071	1000	-	.	gene_id "MSTRG.69380"; transcript_id "MSTRG.69380.243"; exon_number "1";
chr16	StringTie	exon	31091170	31091342	1000	-	.	gene_id "MSTRG.69380"; transcript_id "MSTRG.69380.243"; exon_number "2";
chr16	StringTie	exon	31093312	31093352	1000	-	.	gene_id "MSTRG.69380"; transcript_id "MSTRG.69380.243"; exon_number "3";
chr16	StringTie	exon	31094557	31096007	1000	-	.	gene_id "MSTRG.69380"; transcript_id "MSTRG.69380.243"; exon_number "4";
chr16	StringTie	transcript	31090775	31096017	1000	-	.	gene_id "MSTRG.69380"; transcript_id "MSTRG.69380.244";
chr16	StringTie	exon	31090775	31091071	1000	-	.	gene_id "MSTRG.69380"; transcript_id "MSTRG.69380.244"; exon_number "1";
chr16	StringTie	exon	31091170	31091342	1000	-	.	gene_id "MSTRG.69380"; transcript_id "MSTRG.69380.244"; exon_number "2";
chr16	StringTie	exon	31094557	31095001	1000	-	.	gene_id "MSTRG.69380"; transcript_id "MSTRG.69380.244"; exon_number "3";
chr16	StringTie	exon	31095389	31096017	1000	-	.	gene_id "MSTRG.69380"; transcript_id "MSTRG.69380.244"; exon_number "4";
chr16	StringTie	transcript	31090786	31105856	1000	-	.	gene_id "MSTRG.69380"; transcript_id "MSTRG.69380.245";
chr16	StringTie	exon	31090786	31091140	1000	-	.	gene_id "MSTRG.69380"; transcript_id "MSTRG.69380.245"; exon_number "1";
chr16	StringTie	exon	31091170	31091342	1000	-	.	gene_id "MSTRG.69380"; transcript_id "MSTRG.69380.245"; exon_number "2";
chr16	StringTie	exon	31093312	31093421	1000	-	.	gene_id "MSTRG.69380"; transcript_id "MSTRG.69380.245"; exon_number "3";
chr16	StringTie	exon	31105754	31105856	1000	-	.	gene_id "MSTRG.69380"; transcript_id "MSTRG.69380.245"; exon_number "4";
chr16	StringTie	transcript	31090804	31095928	1000	-	.	gene_id "MSTRG.69380"; transcript_id "MSTRG.69380.246";
chr16	StringTie	exon	31090804	31091342	1000	-	.	gene_id "MSTRG.69380"; transcript_id "MSTRG.69380.246"; exon_number "1";
chr16	StringTie	exon	31093312	31093482	1000	-	.	gene_id "MSTRG.69380"; transcript_id "MSTRG.69380.246"; exon_number "2";
chr16	StringTie	exon	31095389	31095928	1000	-	.	gene_id "MSTRG.69380"; transcript_id "MSTRG.69380.246"; exon_number "3";
chr16	StringTie	transcript	31090820	31095748	1000	-	.	gene_id "MSTRG.69380"; transcript_id "MSTRG.69380.247";
chr16	StringTie	exon	31090820	31091342	1000	-	.	gene_id "MSTRG.69380"; transcript_id "MSTRG.69380.247"; exon_number "1";
chr16	StringTie	exon	31093312	31093421	1000	-	.	gene_id "MSTRG.69380"; transcript_id "MSTRG.69380.247"; exon_number "2";
chr16	StringTie	exon	31094378	31095748	1000	-	.	gene_id "MSTRG.69380"; transcript_id "MSTRG.69380.247"; exon_number "3";
chr16	StringTie	transcript	31090820	31106081	1000	-	.	gene_id "MSTRG.69380"; transcript_id "MSTRG.69380.248";
chr16	StringTie	exon	31090820	31091071	1000	-	.	gene_id "MSTRG.69380"; transcript_id "MSTRG.69380.248"; exon_number "1";
chr16	StringTie	exon	31091170	31091342	1000	-	.	gene_id "MSTRG.69380"; transcript_id "MSTRG.69380.248"; exon_number "2";
chr16	StringTie	exon	31092783	31092864	1000	-	.	gene_id "MSTRG.69380"; transcript_id "MSTRG.69380.248"; exon_number "3";
chr16	StringTie	exon	31093312	31093421	1000	-	.	gene_id "MSTRG.69380"; transcript_id "MSTRG.69380.248"; exon_number "4";
chr16	StringTie	exon	31105754	31106081	1000	-	.	gene_id "MSTRG.69380"; transcript_id "MSTRG.69380.248"; exon_number "5";
chr16	StringTie	transcript	31090834	31095989	1000	-	.	gene_id "MSTRG.69380"; transcript_id "MSTRG.69380.249";
chr16	StringTie	exon	31090834	31091342	1000	-	.	gene_id "MSTRG.69380"; transcript_id "MSTRG.69380.249"; exon_number "1";
chr16	StringTie	exon	31092783	31092866	1000	-	.	gene_id "MSTRG.69380"; transcript_id "MSTRG.69380.249"; exon_number "2";
chr16	StringTie	exon	31093312	31093378	1000	-	.	gene_id "MSTRG.69380"; transcript_id "MSTRG.69380.249"; exon_number "3";
chr16	StringTie	exon	31094557	31095501	1000	-	.	gene_id "MSTRG.69380"; transcript_id "MSTRG.69380.249"; exon_number "4";
chr16	StringTie	exon	31095970	31095989	1000	-	.	gene_id "MSTRG.69380"; transcript_id "MSTRG.69380.249"; exon_number "5";
chr16	StringTie	transcript	31090841	31096095	1000	-	.	gene_id "MSTRG.69380"; transcript_id "MSTRG.69380.250";
chr16	StringTie	exon	31090841	31091115	1000	-	.	gene_id "MSTRG.69380"; transcript_id "MSTRG.69380.250"; exon_number "1";
chr16	StringTie	exon	31091149	31091342	1000	-	.	gene_id "MSTRG.69380"; transcript_id "MSTRG.69380.250"; exon_number "2";
chr16	StringTie	exon	31094557	31096095	1000	-	.	gene_id "MSTRG.69380"; transcript_id "MSTRG.69380.250"; exon_number "3";
chr16	StringTie	transcript	31090841	31095896	1000	-	.	gene_id "MSTRG.69380"; transcript_id "MSTRG.69380.251";
chr16	StringTie	exon	31090841	31091342	1000	-	.	gene_id "MSTRG.69380"; transcript_id "MSTRG.69380.251"; exon_number "1";
chr16	StringTie	exon	31093312	31093384	1000	-	.	gene_id "MSTRG.69380"; transcript_id "MSTRG.69380.251"; exon_number "2";
chr16	StringTie	exon	31094554	31095896	1000	-	.	gene_id "MSTRG.69380"; transcript_id "MSTRG.69380.251"; exon_number "3";
chr16	StringTie	transcript	31090842	31092883	1000	-	.	gene_id "MSTRG.69380"; transcript_id "MSTRG.69380.252";
chr16	StringTie	exon	31090842	31091047	1000	-	.	gene_id "MSTRG.69380"; transcript_id "MSTRG.69380.252"; exon_number "1";
chr16	StringTie	exon	31091170	31091342	1000	-	.	gene_id "MSTRG.69380"; transcript_id "MSTRG.69380.252"; exon_number "2";
chr16	StringTie	exon	31092783	31092883	1000	-	.	gene_id "MSTRG.69380"; transcript_id "MSTRG.69380.252"; exon_number "3";
chr16	StringTie	transcript	31090842	31094960	1000	-	.	gene_id "MSTRG.69380"; transcript_id "MSTRG.69380.253";
chr16	StringTie	exon	31090842	31091342	1000	-	.	gene_id "MSTRG.69380"; transcript_id "MSTRG.69380.253"; exon_number "1";
chr16	StringTie	exon	31093312	31093482	1000	-	.	gene_id "MSTRG.69380"; transcript_id "MSTRG.69380.253"; exon_number "2";
chr16	StringTie	exon	31094235	31094960	1000	-	.	gene_id "MSTRG.69380"; transcript_id "MSTRG.69380.253"; exon_number "3";
chr16	StringTie	transcript	31090842	31095948	1000	-	.	gene_id "MSTRG.69380"; transcript_id "MSTRG.69380.254";
chr16	StringTie	exon	31090842	31091342	1000	-	.	gene_id "MSTRG.69380"; transcript_id "MSTRG.69380.254"; exon_number "1";
chr16	StringTie	exon	31093312	31093373	1000	-	.	gene_id "MSTRG.69380"; transcript_id "MSTRG.69380.254"; exon_number "2";
chr16	StringTie	exon	31094557	31095001	1000	-	.	gene_id "MSTRG.69380"; transcript_id "MSTRG.69380.254"; exon_number "3";
chr16	StringTie	exon	31095389	31095948	1000	-	.	gene_id "MSTRG.69380"; transcript_id "MSTRG.69380.254"; exon_number "4";
chr16	StringTie	transcript	31090843	31095443	1000	-	.	gene_id "MSTRG.69380"; transcript_id "MSTRG.69380.260";
chr16	StringTie	exon	31090843	31091342	1000	-	.	gene_id "MSTRG.69380"; transcript_id "MSTRG.69380.260"; exon_number "1";
chr16	StringTie	exon	31093312	31093352	1000	-	.	gene_id "MSTRG.69380"; transcript_id "MSTRG.69380.260"; exon_number "2";
chr16	StringTie	exon	31094557	31095001	1000	-	.	gene_id "MSTRG.69380"; transcript_id "MSTRG.69380.260"; exon_number "3";
chr16	StringTie	exon	31095389	31095443	1000	-	.	gene_id "MSTRG.69380"; transcript_id "MSTRG.69380.260"; exon_number "4";
chr16	StringTie	transcript	31090849	31094218	1000	-	.	gene_id "MSTRG.69380"; transcript_id "MSTRG.69380.261";
chr16	StringTie	exon	31090849	31091342	1000	-	.	gene_id "MSTRG.69380"; transcript_id "MSTRG.69380.261"; exon_number "1";
chr16	StringTie	exon	31092783	31092866	1000	-	.	gene_id "MSTRG.69380"; transcript_id "MSTRG.69380.261"; exon_number "2";
chr16	StringTie	exon	31093312	31093421	1000	-	.	gene_id "MSTRG.69380"; transcript_id "MSTRG.69380.261"; exon_number "3";
chr16	StringTie	exon	31094134	31094218	1000	-	.	gene_id "MSTRG.69380"; transcript_id "MSTRG.69380.261"; exon_number "4";
chr16	StringTie	transcript	31090851	31095583	1000	-	.	gene_id "MSTRG.69380"; transcript_id "MSTRG.69380.262";
chr16	StringTie	exon	31090851	31091342	1000	-	.	gene_id "MSTRG.69380"; transcript_id "MSTRG.69380.262"; exon_number "1";
chr16	StringTie	exon	31093312	31093482	1000	-	.	gene_id "MSTRG.69380"; transcript_id "MSTRG.69380.262"; exon_number "2";
chr16	StringTie	exon	31094303	31095583	1000	-	.	gene_id "MSTRG.69380"; transcript_id "MSTRG.69380.262"; exon_number "3";
chr16	StringTie	transcript	31090852	31092887	1000	-	.	gene_id "MSTRG.69380"; transcript_id "MSTRG.69380.263";
chr16	StringTie	exon	31090852	31091142	1000	-	.	gene_id "MSTRG.69380"; transcript_id "MSTRG.69380.263"; exon_number "1";
chr16	StringTie	exon	31091170	31091342	1000	-	.	gene_id "MSTRG.69380"; transcript_id "MSTRG.69380.263"; exon_number "2";
chr16	StringTie	exon	31092783	31092887	1000	-	.	gene_id "MSTRG.69380"; transcript_id "MSTRG.69380.263"; exon_number "3";
chr16	StringTie	transcript	31090854	31095662	1000	-	.	gene_id "MSTRG.69380"; transcript_id "MSTRG.69380.264";
chr16	StringTie	exon	31090854	31091342	1000	-	.	gene_id "MSTRG.69380"; transcript_id "MSTRG.69380.264"; exon_number "1";
chr16	StringTie	exon	31092783	31092866	1000	-	.	gene_id "MSTRG.69380"; transcript_id "MSTRG.69380.264"; exon_number "2";
chr16	StringTie	exon	31093312	31093412	1000	-	.	gene_id "MSTRG.69380"; transcript_id "MSTRG.69380.264"; exon_number "3";
chr16	StringTie	exon	31094557	31095662	1000	-	.	gene_id "MSTRG.69380"; transcript_id "MSTRG.69380.264"; exon_number "4";
chr16	StringTie	transcript	31062821	31074249	1000	-	.	gene_id "MSTRG.69380"; transcript_id "MSTRG.69380.29";
chr16	StringTie	exon	31062821	31064479	1000	-	.	gene_id "MSTRG.69380"; transcript_id "MSTRG.69380.29"; exon_number "1";
chr16	StringTie	exon	31073659	31074249	1000	-	.	gene_id "MSTRG.69380"; transcript_id "MSTRG.69380.29"; exon_number "2";
chr16	StringTie	transcript	31060839	31074422	1000	-	.	gene_id "MSTRG.69380"; transcript_id "MSTRG.69380.3";
chr16	StringTie	exon	31060839	31062280	1000	-	.	gene_id "MSTRG.69380"; transcript_id "MSTRG.69380.3"; exon_number "1";
chr16	StringTie	exon	31063813	31064481	1000	-	.	gene_id "MSTRG.69380"; transcript_id "MSTRG.69380.3"; exon_number "2";
chr16	StringTie	exon	31064572	31064685	1000	-	.	gene_id "MSTRG.69380"; transcript_id "MSTRG.69380.3"; exon_number "3";
chr16	StringTie	exon	31073659	31074422	1000	-	.	gene_id "MSTRG.69380"; transcript_id "MSTRG.69380.3"; exon_number "4";
chr16	StringTie	transcript	31074758	31096212	1000	-	.	gene_id "MSTRG.69380"; transcript_id "MSTRG.69380.33";
chr16	StringTie	exon	31074758	31083809	1000	-	.	gene_id "MSTRG.69380"; transcript_id "MSTRG.69380.33"; exon_number "1";
chr16	StringTie	exon	31084119	31084335	1000	-	.	gene_id "MSTRG.69380"; transcript_id "MSTRG.69380.33"; exon_number "2";
chr16	StringTie	exon	31084558	31084703	1000	-	.	gene_id "MSTRG.69380"; transcript_id "MSTRG.69380.33"; exon_number "3";
chr16	StringTie	exon	31084780	31085024	1000	-	.	gene_id "MSTRG.69380"; transcript_id "MSTRG.69380.33"; exon_number "4";
chr16	StringTie	exon	31085110	31085260	1000	-	.	gene_id "MSTRG.69380"; transcript_id "MSTRG.69380.33"; exon_number "5";
chr16	StringTie	exon	31085964	31086183	1000	-	.	gene_id "MSTRG.69380"; transcript_id "MSTRG.69380.33"; exon_number "6";
chr16	StringTie	exon	31086337	31086491	1000	-	.	gene_id "MSTRG.69380"; transcript_id "MSTRG.69380.33"; exon_number "7";
chr16	StringTie	exon	31086633	31086898	1000	-	.	gene_id "MSTRG.69380"; transcript_id "MSTRG.69380.33"; exon_number "8";
chr16	StringTie	exon	31087537	31087699	1000	-	.	gene_id "MSTRG.69380"; transcript_id "MSTRG.69380.33"; exon_number "9";
chr16	StringTie	exon	31087806	31087826	1000	-	.	gene_id "MSTRG.69380"; transcript_id "MSTRG.69380.33"; exon_number "10";
chr16	StringTie	exon	31090775	31091342	1000	-	.	gene_id "MSTRG.69380"; transcript_id "MSTRG.69380.33"; exon_number "11";
chr16	StringTie	exon	31093312	31093421	1000	-	.	gene_id "MSTRG.69380"; transcript_id "MSTRG.69380.33"; exon_number "12";
chr16	StringTie	exon	31094557	31095001	1000	-	.	gene_id "MSTRG.69380"; transcript_id "MSTRG.69380.33"; exon_number "13";
chr16	StringTie	exon	31095389	31096212	1000	-	.	gene_id "MSTRG.69380"; transcript_id "MSTRG.69380.33"; exon_number "14";
chr16	StringTie	transcript	31074761	31096449	1000	-	.	gene_id "MSTRG.69380"; transcript_id "MSTRG.69380.34";
chr16	StringTie	exon	31074761	31083809	1000	-	.	gene_id "MSTRG.69380"; transcript_id "MSTRG.69380.34"; exon_number "1";
chr16	StringTie	exon	31084119	31084335	1000	-	.	gene_id "MSTRG.69380"; transcript_id "MSTRG.69380.34"; exon_number "2";
chr16	StringTie	exon	31084558	31084703	1000	-	.	gene_id "MSTRG.69380"; transcript_id "MSTRG.69380.34"; exon_number "3";
chr16	StringTie	exon	31084780	31085024	1000	-	.	gene_id "MSTRG.69380"; transcript_id "MSTRG.69380.34"; exon_number "4";
chr16	StringTie	exon	31085110	31085260	1000	-	.	gene_id "MSTRG.69380"; transcript_id "MSTRG.69380.34"; exon_number "5";
chr16	StringTie	exon	31085964	31086183	1000	-	.	gene_id "MSTRG.69380"; transcript_id "MSTRG.69380.34"; exon_number "6";
chr16	StringTie	exon	31086337	31086491	1000	-	.	gene_id "MSTRG.69380"; transcript_id "MSTRG.69380.34"; exon_number "7";
chr16	StringTie	exon	31086633	31086898	1000	-	.	gene_id "MSTRG.69380"; transcript_id "MSTRG.69380.34"; exon_number "8";
chr16	StringTie	exon	31087537	31087699	1000	-	.	gene_id "MSTRG.69380"; transcript_id "MSTRG.69380.34"; exon_number "9";
chr16	StringTie	exon	31087806	31087826	1000	-	.	gene_id "MSTRG.69380"; transcript_id "MSTRG.69380.34"; exon_number "10";
chr16	StringTie	exon	31090775	31091342	1000	-	.	gene_id "MSTRG.69380"; transcript_id "MSTRG.69380.34"; exon_number "11";
chr16	StringTie	exon	31093312	31093421	1000	-	.	gene_id "MSTRG.69380"; transcript_id "MSTRG.69380.34"; exon_number "12";
chr16	StringTie	exon	31094557	31095501	1000	-	.	gene_id "MSTRG.69380"; transcript_id "MSTRG.69380.34"; exon_number "13";
chr16	StringTie	exon	31096322	31096449	1000	-	.	gene_id "MSTRG.69380"; transcript_id "MSTRG.69380.34"; exon_number "14";
chr16	StringTie	transcript	31074762	31096019	1000	-	.	gene_id "MSTRG.69380"; transcript_id "MSTRG.69380.35";
chr16	StringTie	exon	31074762	31083809	1000	-	.	gene_id "MSTRG.69380"; transcript_id "MSTRG.69380.35"; exon_number "1";
chr16	StringTie	exon	31084119	31084335	1000	-	.	gene_id "MSTRG.69380"; transcript_id "MSTRG.69380.35"; exon_number "2";
chr16	StringTie	exon	31084558	31084703	1000	-	.	gene_id "MSTRG.69380"; transcript_id "MSTRG.69380.35"; exon_number "3";
chr16	StringTie	exon	31084780	31085024	1000	-	.	gene_id "MSTRG.69380"; transcript_id "MSTRG.69380.35"; exon_number "4";
chr16	StringTie	exon	31085110	31085260	1000	-	.	gene_id "MSTRG.69380"; transcript_id "MSTRG.69380.35"; exon_number "5";
chr16	StringTie	exon	31085964	31086183	1000	-	.	gene_id "MSTRG.69380"; transcript_id "MSTRG.69380.35"; exon_number "6";
chr16	StringTie	exon	31086337	31086491	1000	-	.	gene_id "MSTRG.69380"; transcript_id "MSTRG.69380.35"; exon_number "7";
chr16	StringTie	exon	31086633	31086898	1000	-	.	gene_id "MSTRG.69380"; transcript_id "MSTRG.69380.35"; exon_number "8";
chr16	StringTie	exon	31087537	31087699	1000	-	.	gene_id "MSTRG.69380"; transcript_id "MSTRG.69380.35"; exon_number "9";
chr16	StringTie	exon	31090775	31091342	1000	-	.	gene_id "MSTRG.69380"; transcript_id "MSTRG.69380.35"; exon_number "10";
chr16	StringTie	exon	31093312	31093421	1000	-	.	gene_id "MSTRG.69380"; transcript_id "MSTRG.69380.35"; exon_number "11";
chr16	StringTie	exon	31094557	31095501	1000	-	.	gene_id "MSTRG.69380"; transcript_id "MSTRG.69380.35"; exon_number "12";
chr16	StringTie	exon	31095970	31096019	1000	-	.	gene_id "MSTRG.69380"; transcript_id "MSTRG.69380.35"; exon_number "13";
chr16	StringTie	transcript	31074762	31096119	1000	-	.	gene_id "MSTRG.69380"; transcript_id "MSTRG.69380.36";
chr16	StringTie	exon	31074762	31080263	1000	-	.	gene_id "MSTRG.69380"; transcript_id "MSTRG.69380.36"; exon_number "1";
chr16	StringTie	exon	31082606	31083809	1000	-	.	gene_id "MSTRG.69380"; transcript_id "MSTRG.69380.36"; exon_number "2";
chr16	StringTie	exon	31084558	31084703	1000	-	.	gene_id "MSTRG.69380"; transcript_id "MSTRG.69380.36"; exon_number "3";
chr16	StringTie	exon	31084780	31085024	1000	-	.	gene_id "MSTRG.69380"; transcript_id "MSTRG.69380.36"; exon_number "4";
chr16	StringTie	exon	31085110	31085260	1000	-	.	gene_id "MSTRG.69380"; transcript_id "MSTRG.69380.36"; exon_number "5";
chr16	StringTie	exon	31085964	31086183	1000	-	.	gene_id "MSTRG.69380"; transcript_id "MSTRG.69380.36"; exon_number "6";
chr16	StringTie	exon	31086337	31086491	1000	-	.	gene_id "MSTRG.69380"; transcript_id "MSTRG.69380.36"; exon_number "7";
chr16	StringTie	exon	31086633	31086898	1000	-	.	gene_id "MSTRG.69380"; transcript_id "MSTRG.69380.36"; exon_number "8";
chr16	StringTie	exon	31087537	31087699	1000	-	.	gene_id "MSTRG.69380"; transcript_id "MSTRG.69380.36"; exon_number "9";
chr16	StringTie	exon	31087806	31087826	1000	-	.	gene_id "MSTRG.69380"; transcript_id "MSTRG.69380.36"; exon_number "10";
chr16	StringTie	exon	31090775	31091342	1000	-	.	gene_id "MSTRG.69380"; transcript_id "MSTRG.69380.36"; exon_number "11";
chr16	StringTie	exon	31093312	31093421	1000	-	.	gene_id "MSTRG.69380"; transcript_id "MSTRG.69380.36"; exon_number "12";
chr16	StringTie	exon	31094557	31095001	1000	-	.	gene_id "MSTRG.69380"; transcript_id "MSTRG.69380.36"; exon_number "13";
chr16	StringTie	exon	31095389	31096119	1000	-	.	gene_id "MSTRG.69380"; transcript_id "MSTRG.69380.36"; exon_number "14";
chr16	StringTie	transcript	31074762	31095989	1000	-	.	gene_id "MSTRG.69380"; transcript_id "MSTRG.69380.37";
chr16	StringTie	exon	31074762	31083809	1000	-	.	gene_id "MSTRG.69380"; transcript_id "MSTRG.69380.37"; exon_number "1";
chr16	StringTie	exon	31084119	31084335	1000	-	.	gene_id "MSTRG.69380"; transcript_id "MSTRG.69380.37"; exon_number "2";
chr16	StringTie	exon	31084558	31084703	1000	-	.	gene_id "MSTRG.69380"; transcript_id "MSTRG.69380.37"; exon_number "3";
chr16	StringTie	exon	31084780	31085024	1000	-	.	gene_id "MSTRG.69380"; transcript_id "MSTRG.69380.37"; exon_number "4";
chr16	StringTie	exon	31085110	31085260	1000	-	.	gene_id "MSTRG.69380"; transcript_id "MSTRG.69380.37"; exon_number "5";
chr16	StringTie	exon	31085964	31086183	1000	-	.	gene_id "MSTRG.69380"; transcript_id "MSTRG.69380.37"; exon_number "6";
chr16	StringTie	exon	31086337	31086491	1000	-	.	gene_id "MSTRG.69380"; transcript_id "MSTRG.69380.37"; exon_number "7";
chr16	StringTie	exon	31086633	31086898	1000	-	.	gene_id "MSTRG.69380"; transcript_id "MSTRG.69380.37"; exon_number "8";
chr16	StringTie	exon	31087537	31087699	1000	-	.	gene_id "MSTRG.69380"; transcript_id "MSTRG.69380.37"; exon_number "9";
chr16	StringTie	exon	31087806	31089525	1000	-	.	gene_id "MSTRG.69380"; transcript_id "MSTRG.69380.37"; exon_number "10";
chr16	StringTie	exon	31090775	31091342	1000	-	.	gene_id "MSTRG.69380"; transcript_id "MSTRG.69380.37"; exon_number "11";
chr16	StringTie	exon	31093312	31093421	1000	-	.	gene_id "MSTRG.69380"; transcript_id "MSTRG.69380.37"; exon_number "12";
chr16	StringTie	exon	31094557	31095001	1000	-	.	gene_id "MSTRG.69380"; transcript_id "MSTRG.69380.37"; exon_number "13";
chr16	StringTie	exon	31095389	31095989	1000	-	.	gene_id "MSTRG.69380"; transcript_id "MSTRG.69380.37"; exon_number "14";
chr16	StringTie	transcript	31074765	31096050	1000	-	.	gene_id "MSTRG.69380"; transcript_id "MSTRG.69380.38";
chr16	StringTie	exon	31074765	31083809	1000	-	.	gene_id "MSTRG.69380"; transcript_id "MSTRG.69380.38"; exon_number "1";
chr16	StringTie	exon	31084558	31084703	1000	-	.	gene_id "MSTRG.69380"; transcript_id "MSTRG.69380.38"; exon_number "2";
chr16	StringTie	exon	31084780	31085024	1000	-	.	gene_id "MSTRG.69380"; transcript_id "MSTRG.69380.38"; exon_number "3";
chr16	StringTie	exon	31085110	31085260	1000	-	.	gene_id "MSTRG.69380"; transcript_id "MSTRG.69380.38"; exon_number "4";
chr16	StringTie	exon	31085964	31086183	1000	-	.	gene_id "MSTRG.69380"; transcript_id "MSTRG.69380.38"; exon_number "5";
chr16	StringTie	exon	31086337	31086491	1000	-	.	gene_id "MSTRG.69380"; transcript_id "MSTRG.69380.38"; exon_number "6";
chr16	StringTie	exon	31086633	31086898	1000	-	.	gene_id "MSTRG.69380"; transcript_id "MSTRG.69380.38"; exon_number "7";
chr16	StringTie	exon	31087537	31087699	1000	-	.	gene_id "MSTRG.69380"; transcript_id "MSTRG.69380.38"; exon_number "8";
chr16	StringTie	exon	31087806	31087826	1000	-	.	gene_id "MSTRG.69380"; transcript_id "MSTRG.69380.38"; exon_number "9";
chr16	StringTie	exon	31090775	31091342	1000	-	.	gene_id "MSTRG.69380"; transcript_id "MSTRG.69380.38"; exon_number "10";
chr16	StringTie	exon	31093312	31093421	1000	-	.	gene_id "MSTRG.69380"; transcript_id "MSTRG.69380.38"; exon_number "11";
chr16	StringTie	exon	31094557	31095001	1000	-	.	gene_id "MSTRG.69380"; transcript_id "MSTRG.69380.38"; exon_number "12";
chr16	StringTie	exon	31095389	31096050	1000	-	.	gene_id "MSTRG.69380"; transcript_id "MSTRG.69380.38"; exon_number "13";
chr16	StringTie	transcript	31074765	31096020	1000	-	.	gene_id "MSTRG.69380"; transcript_id "MSTRG.69380.39";
chr16	StringTie	exon	31074765	31079956	1000	-	.	gene_id "MSTRG.69380"; transcript_id "MSTRG.69380.39"; exon_number "1";
chr16	StringTie	exon	31080026	31080551	1000	-	.	gene_id "MSTRG.69380"; transcript_id "MSTRG.69380.39"; exon_number "2";
chr16	StringTie	exon	31082986	31083809	1000	-	.	gene_id "MSTRG.69380"; transcript_id "MSTRG.69380.39"; exon_number "3";
chr16	StringTie	exon	31084119	31084335	1000	-	.	gene_id "MSTRG.69380"; transcript_id "MSTRG.69380.39"; exon_number "4";
chr16	StringTie	exon	31084558	31084703	1000	-	.	gene_id "MSTRG.69380"; transcript_id "MSTRG.69380.39"; exon_number "5";
chr16	StringTie	exon	31084780	31085024	1000	-	.	gene_id "MSTRG.69380"; transcript_id "MSTRG.69380.39"; exon_number "6";
chr16	StringTie	exon	31085110	31085260	1000	-	.	gene_id "MSTRG.69380"; transcript_id "MSTRG.69380.39"; exon_number "7";
chr16	StringTie	exon	31085964	31086491	1000	-	.	gene_id "MSTRG.69380"; transcript_id "MSTRG.69380.39"; exon_number "8";
chr16	StringTie	exon	31086633	31086898	1000	-	.	gene_id "MSTRG.69380"; transcript_id "MSTRG.69380.39"; exon_number "9";
chr16	StringTie	exon	31087537	31087699	1000	-	.	gene_id "MSTRG.69380"; transcript_id "MSTRG.69380.39"; exon_number "10";
chr16	StringTie	exon	31090775	31091342	1000	-	.	gene_id "MSTRG.69380"; transcript_id "MSTRG.69380.39"; exon_number "11";
chr16	StringTie	exon	31093312	31093421	1000	-	.	gene_id "MSTRG.69380"; transcript_id "MSTRG.69380.39"; exon_number "12";
chr16	StringTie	exon	31094557	31096020	1000	-	.	gene_id "MSTRG.69380"; transcript_id "MSTRG.69380.39"; exon_number "13";
chr16	StringTie	transcript	31060842	31096020	1000	-	.	gene_id "MSTRG.69380"; transcript_id "MSTRG.69380.4";
chr16	StringTie	exon	31060842	31062280	1000	-	.	gene_id "MSTRG.69380"; transcript_id "MSTRG.69380.4"; exon_number "1";
chr16	StringTie	exon	31063813	31064481	1000	-	.	gene_id "MSTRG.69380"; transcript_id "MSTRG.69380.4"; exon_number "2";
chr16	StringTie	exon	31073659	31083809	1000	-	.	gene_id "MSTRG.69380"; transcript_id "MSTRG.69380.4"; exon_number "3";
chr16	StringTie	exon	31084119	31084335	1000	-	.	gene_id "MSTRG.69380"; transcript_id "MSTRG.69380.4"; exon_number "4";
chr16	StringTie	exon	31084558	31084703	1000	-	.	gene_id "MSTRG.69380"; transcript_id "MSTRG.69380.4"; exon_number "5";
chr16	StringTie	exon	31084780	31085024	1000	-	.	gene_id "MSTRG.69380"; transcript_id "MSTRG.69380.4"; exon_number "6";
chr16	StringTie	exon	31085110	31085260	1000	-	.	gene_id "MSTRG.69380"; transcript_id "MSTRG.69380.4"; exon_number "7";
chr16	StringTie	exon	31085964	31086183	1000	-	.	gene_id "MSTRG.69380"; transcript_id "MSTRG.69380.4"; exon_number "8";
chr16	StringTie	exon	31086337	31086491	1000	-	.	gene_id "MSTRG.69380"; transcript_id "MSTRG.69380.4"; exon_number "9";
chr16	StringTie	exon	31086633	31086898	1000	-	.	gene_id "MSTRG.69380"; transcript_id "MSTRG.69380.4"; exon_number "10";
chr16	StringTie	exon	31087537	31087699	1000	-	.	gene_id "MSTRG.69380"; transcript_id "MSTRG.69380.4"; exon_number "11";
chr16	StringTie	exon	31087806	31089546	1000	-	.	gene_id "MSTRG.69380"; transcript_id "MSTRG.69380.4"; exon_number "12";
chr16	StringTie	exon	31090775	31091342	1000	-	.	gene_id "MSTRG.69380"; transcript_id "MSTRG.69380.4"; exon_number "13";
chr16	StringTie	exon	31093312	31093421	1000	-	.	gene_id "MSTRG.69380"; transcript_id "MSTRG.69380.4"; exon_number "14";
chr16	StringTie	exon	31094557	31096020	1000	-	.	gene_id "MSTRG.69380"; transcript_id "MSTRG.69380.4"; exon_number "15";
chr16	StringTie	transcript	31074765	31096119	1000	-	.	gene_id "MSTRG.69380"; transcript_id "MSTRG.69380.40";
chr16	StringTie	exon	31074765	31078091	1000	-	.	gene_id "MSTRG.69380"; transcript_id "MSTRG.69380.40"; exon_number "1";
chr16	StringTie	exon	31078218	31078951	1000	-	.	gene_id "MSTRG.69380"; transcript_id "MSTRG.69380.40"; exon_number "2";
chr16	StringTie	exon	31079232	31080056	1000	-	.	gene_id "MSTRG.69380"; transcript_id "MSTRG.69380.40"; exon_number "3";
chr16	StringTie	exon	31080264	31083809	1000	-	.	gene_id "MSTRG.69380"; transcript_id "MSTRG.69380.40"; exon_number "4";
chr16	StringTie	exon	31084119	31084335	1000	-	.	gene_id "MSTRG.69380"; transcript_id "MSTRG.69380.40"; exon_number "5";
chr16	StringTie	exon	31084558	31084703	1000	-	.	gene_id "MSTRG.69380"; transcript_id "MSTRG.69380.40"; exon_number "6";
chr16	StringTie	exon	31084780	31085024	1000	-	.	gene_id "MSTRG.69380"; transcript_id "MSTRG.69380.40"; exon_number "7";
chr16	StringTie	exon	31085110	31085260	1000	-	.	gene_id "MSTRG.69380"; transcript_id "MSTRG.69380.40"; exon_number "8";
chr16	StringTie	exon	31085964	31086183	1000	-	.	gene_id "MSTRG.69380"; transcript_id "MSTRG.69380.40"; exon_number "9";
chr16	StringTie	exon	31086337	31086491	1000	-	.	gene_id "MSTRG.69380"; transcript_id "MSTRG.69380.40"; exon_number "10";
chr16	StringTie	exon	31086633	31086898	1000	-	.	gene_id "MSTRG.69380"; transcript_id "MSTRG.69380.40"; exon_number "11";
chr16	StringTie	exon	31087537	31087699	1000	-	.	gene_id "MSTRG.69380"; transcript_id "MSTRG.69380.40"; exon_number "12";
chr16	StringTie	exon	31087806	31089525	1000	-	.	gene_id "MSTRG.69380"; transcript_id "MSTRG.69380.40"; exon_number "13";
chr16	StringTie	exon	31090775	31091342	1000	-	.	gene_id "MSTRG.69380"; transcript_id "MSTRG.69380.40"; exon_number "14";
chr16	StringTie	exon	31093312	31093421	1000	-	.	gene_id "MSTRG.69380"; transcript_id "MSTRG.69380.40"; exon_number "15";
chr16	StringTie	exon	31094557	31096119	1000	-	.	gene_id "MSTRG.69380"; transcript_id "MSTRG.69380.40"; exon_number "16";
chr16	StringTie	transcript	31074771	31096054	1000	-	.	gene_id "MSTRG.69380"; transcript_id "MSTRG.69380.41";
chr16	StringTie	exon	31074771	31083809	1000	-	.	gene_id "MSTRG.69380"; transcript_id "MSTRG.69380.41"; exon_number "1";
chr16	StringTie	exon	31084119	31084335	1000	-	.	gene_id "MSTRG.69380"; transcript_id "MSTRG.69380.41"; exon_number "2";
chr16	StringTie	exon	31084558	31084703	1000	-	.	gene_id "MSTRG.69380"; transcript_id "MSTRG.69380.41"; exon_number "3";
chr16	StringTie	exon	31084780	31085024	1000	-	.	gene_id "MSTRG.69380"; transcript_id "MSTRG.69380.41"; exon_number "4";
chr16	StringTie	exon	31085110	31085260	1000	-	.	gene_id "MSTRG.69380"; transcript_id "MSTRG.69380.41"; exon_number "5";
chr16	StringTie	exon	31085964	31086183	1000	-	.	gene_id "MSTRG.69380"; transcript_id "MSTRG.69380.41"; exon_number "6";
chr16	StringTie	exon	31086337	31086491	1000	-	.	gene_id "MSTRG.69380"; transcript_id "MSTRG.69380.41"; exon_number "7";
chr16	StringTie	exon	31086633	31086898	1000	-	.	gene_id "MSTRG.69380"; transcript_id "MSTRG.69380.41"; exon_number "8";
chr16	StringTie	exon	31087537	31087699	1000	-	.	gene_id "MSTRG.69380"; transcript_id "MSTRG.69380.41"; exon_number "9";
chr16	StringTie	exon	31087806	31087826	1000	-	.	gene_id "MSTRG.69380"; transcript_id "MSTRG.69380.41"; exon_number "10";
chr16	StringTie	exon	31089417	31089546	1000	-	.	gene_id "MSTRG.69380"; transcript_id "MSTRG.69380.41"; exon_number "11";
chr16	StringTie	exon	31090775	31091342	1000	-	.	gene_id "MSTRG.69380"; transcript_id "MSTRG.69380.41"; exon_number "12";
chr16	StringTie	exon	31093312	31093421	1000	-	.	gene_id "MSTRG.69380"; transcript_id "MSTRG.69380.41"; exon_number "13";
chr16	StringTie	exon	31094557	31096054	1000	-	.	gene_id "MSTRG.69380"; transcript_id "MSTRG.69380.41"; exon_number "14";
chr16	StringTie	transcript	31074796	31095897	1000	-	.	gene_id "MSTRG.69380"; transcript_id "MSTRG.69380.42";
chr16	StringTie	exon	31074796	31081531	1000	-	.	gene_id "MSTRG.69380"; transcript_id "MSTRG.69380.42"; exon_number "1";
chr16	StringTie	exon	31082611	31083809	1000	-	.	gene_id "MSTRG.69380"; transcript_id "MSTRG.69380.42"; exon_number "2";
chr16	StringTie	exon	31084119	31085024	1000	-	.	gene_id "MSTRG.69380"; transcript_id "MSTRG.69380.42"; exon_number "3";
chr16	StringTie	exon	31085110	31085260	1000	-	.	gene_id "MSTRG.69380"; transcript_id "MSTRG.69380.42"; exon_number "4";
chr16	StringTie	exon	31085964	31086491	1000	-	.	gene_id "MSTRG.69380"; transcript_id "MSTRG.69380.42"; exon_number "5";
chr16	StringTie	exon	31086633	31086898	1000	-	.	gene_id "MSTRG.69380"; transcript_id "MSTRG.69380.42"; exon_number "6";
chr16	StringTie	exon	31087537	31087699	1000	-	.	gene_id "MSTRG.69380"; transcript_id "MSTRG.69380.42"; exon_number "7";
chr16	StringTie	exon	31087806	31087826	1000	-	.	gene_id "MSTRG.69380"; transcript_id "MSTRG.69380.42"; exon_number "8";
chr16	StringTie	exon	31090775	31091342	1000	-	.	gene_id "MSTRG.69380"; transcript_id "MSTRG.69380.42"; exon_number "9";
chr16	StringTie	exon	31093312	31093421	1000	-	.	gene_id "MSTRG.69380"; transcript_id "MSTRG.69380.42"; exon_number "10";
chr16	StringTie	exon	31094557	31095897	1000	-	.	gene_id "MSTRG.69380"; transcript_id "MSTRG.69380.42"; exon_number "11";
chr16	StringTie	transcript	31074800	31096019	1000	-	.	gene_id "MSTRG.69380"; transcript_id "MSTRG.69380.43";
chr16	StringTie	exon	31074800	31080025	1000	-	.	gene_id "MSTRG.69380"; transcript_id "MSTRG.69380.43"; exon_number "1";
chr16	StringTie	exon	31080217	31083809	1000	-	.	gene_id "MSTRG.69380"; transcript_id "MSTRG.69380.43"; exon_number "2";
chr16	StringTie	exon	31084119	31084703	1000	-	.	gene_id "MSTRG.69380"; transcript_id "MSTRG.69380.43"; exon_number "3";
chr16	StringTie	exon	31084780	31085024	1000	-	.	gene_id "MSTRG.69380"; transcript_id "MSTRG.69380.43"; exon_number "4";
chr16	StringTie	exon	31085110	31085260	1000	-	.	gene_id "MSTRG.69380"; transcript_id "MSTRG.69380.43"; exon_number "5";
chr16	StringTie	exon	31085964	31086183	1000	-	.	gene_id "MSTRG.69380"; transcript_id "MSTRG.69380.43"; exon_number "6";
chr16	StringTie	exon	31086337	31086491	1000	-	.	gene_id "MSTRG.69380"; transcript_id "MSTRG.69380.43"; exon_number "7";
chr16	StringTie	exon	31086633	31086898	1000	-	.	gene_id "MSTRG.69380"; transcript_id "MSTRG.69380.43"; exon_number "8";
chr16	StringTie	exon	31087537	31087699	1000	-	.	gene_id "MSTRG.69380"; transcript_id "MSTRG.69380.43"; exon_number "9";
chr16	StringTie	exon	31087806	31087826	1000	-	.	gene_id "MSTRG.69380"; transcript_id "MSTRG.69380.43"; exon_number "10";
chr16	StringTie	exon	31090775	31091342	1000	-	.	gene_id "MSTRG.69380"; transcript_id "MSTRG.69380.43"; exon_number "11";
chr16	StringTie	exon	31093312	31093421	1000	-	.	gene_id "MSTRG.69380"; transcript_id "MSTRG.69380.43"; exon_number "12";
chr16	StringTie	exon	31094557	31096019	1000	-	.	gene_id "MSTRG.69380"; transcript_id "MSTRG.69380.43"; exon_number "13";
chr16	StringTie	transcript	31074801	31095987	1000	-	.	gene_id "MSTRG.69380"; transcript_id "MSTRG.69380.44";
chr16	StringTie	exon	31074801	31083809	1000	-	.	gene_id "MSTRG.69380"; transcript_id "MSTRG.69380.44"; exon_number "1";
chr16	StringTie	exon	31084119	31084703	1000	-	.	gene_id "MSTRG.69380"; transcript_id "MSTRG.69380.44"; exon_number "2";
chr16	StringTie	exon	31084780	31085024	1000	-	.	gene_id "MSTRG.69380"; transcript_id "MSTRG.69380.44"; exon_number "3";
chr16	StringTie	exon	31085110	31085260	1000	-	.	gene_id "MSTRG.69380"; transcript_id "MSTRG.69380.44"; exon_number "4";
chr16	StringTie	exon	31085964	31086183	1000	-	.	gene_id "MSTRG.69380"; transcript_id "MSTRG.69380.44"; exon_number "5";
chr16	StringTie	exon	31086337	31086491	1000	-	.	gene_id "MSTRG.69380"; transcript_id "MSTRG.69380.44"; exon_number "6";
chr16	StringTie	exon	31086633	31086898	1000	-	.	gene_id "MSTRG.69380"; transcript_id "MSTRG.69380.44"; exon_number "7";
chr16	StringTie	exon	31087537	31087826	1000	-	.	gene_id "MSTRG.69380"; transcript_id "MSTRG.69380.44"; exon_number "8";
chr16	StringTie	exon	31090775	31091342	1000	-	.	gene_id "MSTRG.69380"; transcript_id "MSTRG.69380.44"; exon_number "9";
```
